## Supplementary material for "Deep-mining of vertebrate genomes reveals an unexpected diversity of endogenous viral elements": beast_run3.0-ectodomain.trees (part 29 of 82)

```
tree STATE_6860000 = ((((((1[&rate=0.0014980015111759894]:13.492980631797092,(2[&rate=0.001638199901354425]:11.451268297811978,(21[&rate=0.001998397833756125]:1.436441359437252,22[&rate=0.0014715514632997432]:1.436441359437252)[&rate=0.00181801389864493]:10.014826938374727)[&rate=0.0017923350226702053]:2.0417123339851138)[&rate=0.0016977374833258177]:193.7866698146887,(((32[&rate=0.002338526889317495]:19.921905174467376,34[&rate=0.0017290131892604421]:19.921905174467376)[&rate=0.0039279620762861294]:38.061521027524556,35[&rate=8.554408248129262E-4]:57.98342620199193)[&rate=0.0019422875049012302]:9.269834418381507,33[&rate=0.002716221061822468]:67.25326062037344)[&rate=0.0024447083130074384]:140.02638982611234)[&rate=0.0054937894541268375]:82.43791510439735,13[&rate=0.0015697053238986022]:289.71756555088314)[&rate=0.004751488346084143]:107.3535753531138,(((24[&rate=0.0016347458649377108]:19.693025551008287,25[&rate=0.0014033368070872497]:19.693025551008287)[&rate=0.003912682826843621]:205.0845322893339,41[&rate=0.003989205860195691]:224.77755784034218)[&rate=0.0034026452031339764]:64.54335103526893,38[&rate=0.002571722210718564]:289.3209088756111)[&rate=0.003553353976295619]:107.75023202838582)[&rate=0.0031811587443107627]:91.30275427495587,(((3[&rate=8.692389169487329E-4]:46.70493861784028,28[&rate=0.001252910020141779]:46.70493861784028)[&rate=0.0013980175394526532]:17.564503787367208,(6[&rate=0.00415357185798136]:38.52178835518757,((20[&rate=0.001982498493174632]:14.916860876023385,(29[&rate=0.002226169607772256]:6.964640611794729,39[&rate=0.0028066326141055154]:6.964640611794729)[&rate=0.0013223202106967108]:7.952220264228656)[&rate=0.0019282090330514368]:1.4117889741602525,40[&rate=0.0019007402721029276]:16.328649850183638)[&rate=0.0011902337847517184]:22.19313850500393)[&rate=0.0011737365595932238]:25.747654050019918)[&rate=0.002110177201445348]:336.60390497059615,(((7[&rate=0.001505276659980415]:47.25940552582971,19[&rate=8.063620122549282E-4]:47.25940552582971)[&rate=0.0017205827481031276]:171.48999267730122,(((8[&rate=0.0019093092436813282]:20.996300092098874,18[&rate=0.0016673870958258034]:20.996300092098874)[&rate=0.0028203683076034746]:111.70019095908485,(10[&rate=0.0030042510674628048]:53.966308698447975,16[&rate=0.0010577062782178225]:53.966308698447975)[&rate=0.0033191950702496525]:78.73018235273575)[&rate=0.0017663844104142076]:23.388483049204638,((9[&rate=8.116961554988876E-4]:22.249479958246855,15[&rate=0.002204362788240328]:22.249479958246855)[&rate=0.0022253345821811785]:70.03533512831206,(11[&rate=0.002132292789673703]:20.097805992995468,17[&rate=0.0012835199645666836]:20.097805992995468)[&rate=0.005247024284201318]:72.18700909356343)[&rate=0.0030077999169218633]:63.80015901382946)[&rate=0.0024279019207285144]:62.66442410274257)[&rate=0.001375442508525343]:46.842664424050525,(12[&rate=0.002952534554993135]:48.41435976351099,14[&rate=0.001982005708248581]:48.41435976351099)[&rate=0.0048162049612760225]:217.17770286367048)[&rate=0.0037094797831312863]:135.28128474862217)[&rate=0.00557566651673602]:87.50054780314917)[&rate=0.0018134239355865286]:4.660091454630901,(((((4[&rate=0.002954896567270423]:35.378714161899694,((5[&rate=0.0013978070310980445]:17.961675084091937,42[&rate=0.0033076689804351295]:17.961675084091937)[&rate=0.00311313159510663]:6.033916597019154,37[&rate=0.002944854308481872]:23.99559168111109)[&rate=0.002721475308770797]:11.383122480788604)[&rate=0.0024783677823905603]:14.597529572733102,31[&rate=0.0014450694504871736]:49.976243734632796)[&rate=0.0015468874938934453]:43.939603553888084,36[&rate=9.91075402311712E-4]:93.91584728852088)[&rate=0.0043226038393492485]:36.42388299756398,23[&rate=0.0029184404003865447]:130.33973028608486)[&rate=0.003914973989684531]:96.64014830623088,((26[&rate=0.0013419706942733546]:15.7666379194183,30[&rate=8.973659405272511E-4]:15.7666379194183)[&rate=0.0023473529800963244]:82.01054194029247,27[&rate=0.0015226440297283572]:97.77717985971077)[&rate=0.002304389990121255]:129.20269873260497)[&rate=0.00212571525773196]:266.05410804126797)[&rate=1.0]:0.0;
tree STATE_6861000 = (((((((1[&rate=0.0017481608700546732]:9.384462911826079,2[&rate=7.584464020831497E-4]:9.384462911826079)[&rate=0.0010584646568990949]:7.936610251471139,(21[&rate=0.0017997378106394816]:5.72792986441191,22[&rate=0.0017172937860646044]:5.72792986441191)[&rate=0.0021216138541757428]:11.593143298885309)[&rate=0.0020999352251601963]:178.4611482894611,(((32[&rate=0.0033725440898679667]:17.750362277349993,34[&rate=0.0024935241234687986]:17.750362277349993)[&rate=0.004038964977387326]:37.73066967987701,33[&rate=0.00308146427459555]:55.481031957227)[&rate=0.00409397413975786]:2.538561855948572,35[&rate=0.0013361305340687532]:58.019593813175575)[&rate=0.002102939530239323]:137.76262763958277)[&rate=0.0095764248169412]:24.06715254218227,13[&rate=0.0019260675366644193]:219.8493739949406)[&rate=0.005501423674369184]:199.34804746316104,(((24[&rate=0.0012559711338877846]:42.80854790554772,25[&rate=0.001599509538618649]:42.80854790554772)[&rate=0.004762338415049595]:162.8382395104109,41[&rate=0.0045540125810991225]:205.6467874159586)[&rate=0.005241470442131144]:66.12717570702284,38[&rate=0.0030687379759659077]:271.77396312298146)[&rate=0.0032171668096826252]:147.4234583351202)[&rate=0.00440636076264999]:67.36110947640361,((((3[&rate=0.0016914630979659143]:42.716595829350126,28[&rate=0.001462140228287281]:42.716595829350126)[&rate=0.001754393701182848]:3.783284891334361,((20[&rate=0.0023135666190788285]:13.783885384083842,(29[&rate=0.0013661811461340024]:6.757094439432764,39[&rate=0.0010283990422144157]:6.757094439432764)[&rate=0.0030638308552952014]:7.0267909446510775)[&rate=0.0017532774195423788]:2.8635743935255107,40[&rate=0.001980062592528269]:16.647459777609352)[&rate=0.002501544461937717]:29.852420943075135)[&rate=0.0012653518999515114]:28.094237155466928,6[&rate=0.0027348641078283223]:74.59411787615142)[&rate=0.0024777599414766015]:314.2166301480935,(((7[&rate=0.001756650935169451]:40.34388478611239,19[&rate=9.410207578905717E-4]:40.34388478611239)[&rate=0.002226781784069466]:225.09121057318433,(((8[&rate=0.0013625857723916738]:18.613092631106152,18[&rate=0.002795032435463416]:18.613092631106152)[&rate=0.0034390621667093942]:99.46139114972632,((9[&rate=0.001943468157430222]:19.114905452882454,15[&rate=0.0029223433423218132]:19.114905452882454)[&rate=0.0040799136342277295]:43.78121723801492,(11[&rate=0.0014674003199862003]:23.04036859487845,17[&rate=0.0017067871244452098]:23.04036859487845)[&rate=0.006123253195666818]:39.85575409601892)[&rate=0.003998630783176225]:55.17836108993511)[&rate=0.0017540814018900328]:85.57451224105154,(10[&rate=0.0033565410423410766]:47.59980845091146,16[&rate=0.0025958001477611402]:47.59980845091146)[&rate=0.0035544806001247355]:156.04918757097255)[&rate=0.002727352590808771]:61.78609933741271)[&rate=0.0011755245570772978]:6.4270159741109865,(12[&rate=0.002860100012724552]:57.11705267962369,14[&rate=0.002446313846719652]:57.11705267962369)[&rate=0.005711325657636794]:214.745058653784)[&rate=0.0037889582938395693]:116.94863669083719)[&rate=0.004562088302715305]:97.74778291026036)[&rate=0.0017819785875605276]:30.129608723876004,(((((4[&rate=0.0034483506971443607]:38.74147644559317,((5[&rate=0.002074750354214653]:14.498846789414566,37[&rate=0.003402038745852028]:14.498846789414566)[&rate=0.0018577699892675485]:9.40201811620379,42[&rate=0.0023394953889098063]:23.900864905618356)[&rate=0.002446556352825444]:14.840611539974816)[&rate=0.00411902738797919]:11.55529807972902,31[&rate=0.0016863893992775827]:50.29677452532219)[&rate=0.0036833402083412308]:10.538301146434023,36[&rate=0.0012479398637789928]:60.835075671756215)[&rate=0.0019862405314845575]:82.81061533624109,23[&rate=0.0027121181729090876]:143.6456910079973)[&rate=0.0028556491360071114]:64.8815323076453,((26[&rate=0.0015660736251796009]:7.599093173670941,30[&rate=0.0010472219234262522]:7.599093173670941)[&rate=0.0027393501264998486]:89.17810591295715,27[&rate=0.0017769185761956484]:96.77719908662809)[&rate=0.002689212515568836]:111.75002422901451)[&rate=0.002407270026260226]:308.1609163427387)[&rate=1.0]:0.0;
tree STATE_6862000 = (((((((1[&rate=0.002388199158340963]:11.489463269264386,2[&rate=0.0010361295061038387]:11.489463269264386)[&rate=0.0011621982306291706]:17.90390309563434,(21[&rate=0.001506179616845664]:2.5704871083554304,22[&rate=0.0019394443331238935]:2.5704871083554304)[&rate=7.49536015308157E-4]:26.8228792565433)[&rate=0.002433997630654961]:124.235197025124,(((32[&rate=0.0035663872899540463]:17.294183193097183,34[&rate=0.001376519357909457]:17.294183193097183)[&rate=0.00427111194937503]:38.62777050272998,33[&rate=0.003429082861919795]:55.92195369582716)[&rate=0.0020076722467038794]:9.325903607536866,35[&rate=0.001509713363177865]:65.24785730336403)[&rate=0.003946618850063049]:88.38070608665869)[&rate=0.006707081032577093]:62.977948306413,13[&rate=0.0020267820386553215]:216.60651169643572)[&rate=0.003299555641392608]:175.56924924198378,(((24[&rate=0.0017408976458273637]:12.740674664457336,25[&rate=0.002217075150625867]:12.740674664457336)[&rate=0.002834527284167372]:160.49192497408959,41[&rate=0.004815762865756978]:173.23259963854693)[&rate=0.005542733636511642]:50.088289204419,38[&rate=0.0032451193590052672]:223.32088884296593)[&rate=0.0032609462917601124]:168.85487209545357)[&rate=0.003214937533646197]:72.98285243270948,((((3[&rate=0.0024730192971981757]:13.845723153323647,28[&rate=0.0025480193947096104]:13.845723153323647)[&rate=0.0016684830795817161]:21.517059217021156,((20[&rate=0.0024465431330295225]:14.012761423695455,40[&rate=0.0017423744212402895]:14.012761423695455)[&rate=0.004795831946726085]:3.328860997915207,(29[&rate=0.0014447049308365944]:13.805180118146831,39[&rate=0.0010875081768073355]:13.805180118146831)[&rate=0.006358874744436085]:3.536442303463831)[&rate=0.0026825177297030802]:18.02115994873414)[&rate=0.0017416095423695088]:23.32121756326039,6[&rate=0.003131340421640174]:58.68399993360519)[&rate=0.0025959938449763415]:310.84895249645166,(((7[&rate=0.0020438998653559423]:34.84091509023527,19[&rate=0.0010954840600145407]:34.84091509023527)[&rate=0.0021081616079029844]:157.57546941462556,((8[&rate=0.0014409029063447226]:18.134741630777253,18[&rate=0.0014904562169702953]:18.134741630777253)[&rate=0.002321790181558056]:134.65507983189502,((9[&rate=0.0031216769731283343]:24.525535043037447,15[&rate=0.0023031492611218715]:24.525535043037447)[&rate=0.0030455771413980177]:55.26400143341449,(11[&rate=0.0026101205142124695]:21.13972312948259,17[&rate=0.0011883674314419727]:21.13972312948259)[&rate=0.005056504699714722]:58.64981334696935)[&rate=0.0022844921761986177]:73.00028498622034)[&rate=0.002139108289891956]:39.626563042188565)[&rate=0.0012474035931037694]:36.357586409857845,((10[&rate=0.0027536403122577287]:47.211371264017416,16[&rate=0.0016504344580790741]:47.211371264017416)[&rate=0.0017789176981059405]:165.10720542654246,(12[&rate=0.0030244895435246537]:46.34281835994932,14[&rate=0.0025869202533342723]:46.34281835994932)[&rate=0.005125368803534611]:165.97575833061055)[&rate=0.004697195471433877]:16.455394224158823)[&rate=0.00277554712471967]:140.75898151533818)[&rate=0.0027482827788626284]:95.62566094107211)[&rate=0.005433052665608326]:55.63892501888989,(((((4[&rate=0.0033168041713972076]:37.09920488377481,((5[&rate=0.002543009297484253]:11.766438867333301,37[&rate=0.0041698588668142595]:11.766438867333301)[&rate=0.0016965600906099717]:6.320261305302894,42[&rate=0.002198559164666829]:18.086700172636196)[&rate=0.0019815592879905467]:19.012504711138615)[&rate=0.002823315617239115]:11.072883308658113,31[&rate=0.00187826935963995]:48.17208819243292)[&rate=0.003709035574493338]:12.370812505320842,36[&rate=0.0013196675123785468]:60.542900697753765)[&rate=0.0022607616909740814]:49.343660344007105,23[&rate=0.0029596932417643874]:109.88656104176087)[&rate=0.004508855220943297]:80.76486262719436,((26[&rate=0.0016560865990216072]:7.8082178137806055,30[&rate=0.0011074129377064822]:7.8082178137806055)[&rate=0.0035221780469366503]:67.84487327957032,27[&rate=0.0022418399247609547]:75.65309109335092)[&rate=0.0021804278113973386]:114.99833257560431)[&rate=0.002579910974253924]:330.14611472106367)[&rate=1.0]:0.0;
tree STATE_6863000 = (((((((1[&rate=0.002405537225654198]:2.395691987343927,2[&rate=0.0033696529128429955]:2.395691987343927)[&rate=0.004266513891366416]:5.024405138107468,(21[&rate=0.0012638325615799099]:0.8913956833783311,22[&rate=0.001117844097741419]:0.8913956833783311)[&rate=7.54977565575008E-4]:6.528701442073064)[&rate=0.002567465947077673]:152.82484887519658,((32[&rate=0.0027225695766295763]:19.0970302527074,34[&rate=0.0021407051903661917]:19.0970302527074)[&rate=0.00230211472515757]:45.32147235086326,(33[&rate=0.0032479324438320347]:57.52216996526811,35[&rate=0.0016118833786613127]:57.52216996526811)[&rate=0.0023428721397821483]:6.896332638302546)[&rate=0.004506994647510615]:95.82644339707733)[&rate=0.004417239046025668]:40.587713961790115,13[&rate=0.002041496256808044]:200.8326599624381)[&rate=0.0031605827337298706]:237.92109975581977,(((24[&rate=0.0013229314533505236]:35.513753586813394,25[&rate=0.001684785121167663]:35.513753586813394)[&rate=0.0029551626888597174]:198.3098854529228,41[&rate=0.004850724783643438]:233.82363903973618)[&rate=0.005236706922982767]:40.725032607325204,38[&rate=0.0032064764727686513]:274.5486716470614)[&rate=0.0027248458359898317]:164.20508807119649)[&rate=0.003965697095535708]:40.551472938208065,((((3[&rate=0.002490973149806518]:24.805839297192612,28[&rate=0.0025665177396271906]:24.805839297192612)[&rate=0.0016805960858611282]:13.64957598757335,((20[&rate=0.0021418284831035577]:10.350547462182046,40[&rate=0.0040549285022150406]:10.350547462182046)[&rate=0.0028835683590260016]:8.395239052153343,(29[&rate=0.0026944967318368374]:7.57146099293142,39[&rate=0.00202829461318802]:7.57146099293142)[&rate=9.522512245640139E-4]:11.174325521403969)[&rate=0.002701992517973817]:19.709628770430573)[&rate=0.0017513708857825898]:31.453670036598893,6[&rate=0.0016128004778766317]:69.90908532136486)[&rate=0.002570737324498596]:320.9715375008873,((((7[&rate=0.0017591056871472989]:41.927074699184836,19[&rate=9.428408274777293E-4]:41.927074699184836)[&rate=0.0022538484959509775]:178.0140455604949,((8[&rate=7.040012276544083E-4]:18.117503595835874,18[&rate=0.002966508329759786]:18.117503595835874)[&rate=0.002338646126581361]:144.09226901783788,((9[&rate=0.0017781841555742168]:24.891316769416477,15[&rate=0.001030171578194603]:24.891316769416477)[&rate=0.0020637806885680805]:60.99773141031518,(11[&rate=0.002296519936737211]:21.302582810452094,17[&rate=6.103991749055631E-4]:21.302582810452094)[&rate=0.0023859723858947364]:64.58646536927957)[&rate=0.0027932900484190604]:76.32072443394209)[&rate=0.003180662931803867]:57.731347646005986)[&rate=0.0028516128015925856]:9.048259880323371,(10[&rate=0.002172844660368714]:49.53991326989976,16[&rate=0.0016624164334555214]:49.53991326989976)[&rate=0.0018820809188933195]:179.44946687010335)[&rate=0.0029836998507116854]:9.656624449463948,(12[&rate=0.0012360493368320149]:46.19319977740848,14[&rate=0.0032855551535649363]:46.19319977740848)[&rate=0.005087205738965911]:192.45280481205856)[&rate=0.002668683490232589]:152.23461823278507)[&rate=0.004180377263430221]:88.42460983421381)[&rate=0.0016471405564801546]:60.692077224188665,(((((4[&rate=0.003939576028608102]:32.410539667142146,((5[&rate=0.0025614712696399936]:12.791685686807623,37[&rate=0.005244707400968007]:12.791685686807623)[&rate=0.0017088769336001785]:10.957096196762622,42[&rate=0.00221452046614771]:23.748781883570246)[&rate=0.005617116390012636]:8.6617577835719)[&rate=0.002280917152670972]:29.202668428245936,31[&rate=0.001891905391871408]:61.61320809538808)[&rate=0.0022271966137551273]:11.996916527296342,36[&rate=0.0011651454136725702]:73.61012462268442)[&rate=0.0025554060638242164]:65.23318947480041,23[&rate=0.002901753284690723]:138.84331409748484)[&rate=0.0043500500660334784]:81.19762857693007,((26[&rate=0.0016681096082876888]:16.66124082893505,30[&rate=0.0011154526357600352]:16.66124082893505)[&rate=0.0024898367589391056]:77.03147873586221,27[&rate=0.002258115439881192]:93.69271956479726)[&rate=0.0012612892875458667]:126.34822310961765)[&rate=0.0026478559764305477]:319.9563672062397)[&rate=1.0]:0.0;
tree STATE_6864000 = ((((((1[&rate=0.002593156499876762]:5.441296238418328,2[&rate=0.005841116726642299]:5.441296238418328)[&rate=0.0038438588609758196]:1.2847104056700935,(21[&rate=0.0025118146436738705]:4.848996502703814,22[&rate=0.0012050300685405968]:4.848996502703814)[&rate=0.0012678143665869966]:1.8770101413846074)[&rate=0.0026964260407836955]:125.7017221815299,((32[&rate=0.002921254193223139]:22.724774226033908,34[&rate=0.0022969271630344863]:22.724774226033908)[&rate=0.0023744764423321817]:49.22276996504481,(33[&rate=0.0034566828252688905]:70.6169062286593,35[&rate=0.0017376018196027557]:70.6169062286593)[&rate=0.0025256038663064176]:1.3306379624194165)[&rate=0.004858516567717424]:60.4801846345396)[&rate=0.004761760500545052]:62.54361243169828,13[&rate=0.0022007222467223097]:194.9713412573166)[&rate=0.003529315595037863]:200.9805273411977,(((((4[&rate=0.003308827638017815]:34.38395747961595,((5[&rate=0.001886518924592292]:16.82496866535749,37[&rate=0.003862717448033686]:16.82496866535749)[&rate=0.002779765017270385]:7.61198828382528,42[&rate=0.002893633259148932]:24.43695694918277)[&rate=0.00510645249690153]:9.947000530433183)[&rate=0.004551546273993672]:12.626575764648273,31[&rate=0.0020394640796918126]:47.010533244264224)[&rate=0.00241908863157231]:27.097843329428713,36[&rate=0.001153171604019732]:74.10837657369294)[&rate=0.002763104147316585]:74.80834548060295,23[&rate=0.002984953879508762]:148.9167220542959)[&rate=0.004767360878698404]:66.96391960813204,((26[&rate=0.001975971693042104]:6.254820136925518,30[&rate=0.0012024520850801466]:6.254820136925518)[&rate=0.002684030954174548]:79.43709439964964,27[&rate=0.0024342365887967143]:85.69191453657515)[&rate=0.001309715647737662]:130.18872712585278)[&rate=0.0035450084316958528]:180.07122693608636)[&rate=0.0027447068754644544]:63.775730985005396,(((((3[&rate=0.002685255977563421]:18.845981672928566,28[&rate=0.0017717925572811218]:18.845981672928566)[&rate=0.0018116737572136453]:9.392893769989712,(20[&rate=0.0023088798599118377]:15.354437145556663,((29[&rate=0.0029046533304672387]:4.83200392296909,39[&rate=0.0021864909442102435]:4.83200392296909)[&rate=0.003382615821978632]:5.443902811800092,40[&rate=0.0029866042057527897]:10.275906734769181)[&rate=0.0029127337485690655]:5.078530410787481)[&rate=0.002042475799806309]:12.884438297361616)[&rate=0.0018879686199522188]:25.78505960111999,6[&rate=0.001738590447741981]:54.02393504403827)[&rate=0.0026434724772954788]:314.7471646085859,(((7[&rate=0.002375926483888886]:33.91789077732781,19[&rate=0.0016537315896425185]:33.91789077732781)[&rate=0.0031419103323934543]:169.3222725244976,(((8[&rate=7.1475617129242E-4]:17.705788926376695,18[&rate=0.0030118273272771038]:17.705788926376695)[&rate=0.0024330282104868687]:150.0007658670306,((9[&rate=0.0019168731840144926]:22.910398840002063,15[&rate=0.0011105195527610831]:22.910398840002063)[&rate=0.0024561182565016318]:67.57708125915187,(11[&rate=0.0024756364347789765]:19.607265980773228,17[&rate=0.0019248245649147715]:19.607265980773228)[&rate=0.002827094907224869]:70.8802141183807)[&rate=0.002528323114159411]:77.21907469425337)[&rate=0.002936440167666241]:22.150764973994484,(10[&rate=0.002038317511561068]:52.397855058259275,16[&rate=0.0015594913845540515]:52.397855058259275)[&rate=0.002077123296602623]:137.4594647091425)[&rate=0.0032470070711433517]:13.382843534423642)[&rate=0.0025016363880067645]:50.483258519674166,(12[&rate=0.001169930642771676]:45.557866314017,14[&rate=0.0031098043889767643]:45.557866314017)[&rate=0.006406768074755063]:208.1655555074826)[&rate=0.002749795554122549]:115.04767783112453)[&rate=0.006872757662889097]:65.56441065043299,(((24[&rate=0.0014261131611523331]:32.68747356825841,25[&rate=0.001816189515281118]:32.68747356825841)[&rate=0.0033675026701608063]:163.79934863637948,41[&rate=0.005478439566985943]:196.4868222046379)[&rate=0.0028705577565167574]:165.01114486999145,38[&rate=0.0021790424184499504]:361.49796707462934)[&rate=0.003382670584607206]:72.83754322842776)[&rate=0.0031720420495951938]:25.392089280462585)[&rate=1.0]:0.0;
tree STATE_6865000 = ((((((1[&rate=0.0026486901488785544]:10.355959129355725,2[&rate=0.0018899466247610042]:10.355959129355725)[&rate=0.003926176881570979]:0.7680220737354766,(21[&rate=0.0030968146694626392]:0.11939280161548159,22[&rate=0.0012308363464461946]:0.11939280161548159)[&rate=0.001897683241023208]:11.00458840147572)[&rate=0.0027262437261097424]:135.24931885235458,13[&rate=0.005634806190537889]:146.37330005544578)[&rate=0.00384581107767059]:2.600646126867872,(((32[&rate=0.002694164560076462]:21.160279891542913,34[&rate=0.002346116923726492]:21.160279891542913)[&rate=0.001663506203401806]:46.52606064860994,33[&rate=0.003286353552246525]:67.68634054015286)[&rate=0.001394050211623263]:5.80090675900081,35[&rate=0.0012153989497395803]:73.48724729915367)[&rate=0.004741469207419935]:75.48669888315999)[&rate=0.0038532146871517728]:249.00745147683105,(((((4[&rate=0.004352261342123082]:34.17522528524069,((5[&rate=0.0024403835431268065]:12.247879845587029,37[&rate=0.006230410192466725]:12.247879845587029)[&rate=0.002839294974589238]:15.481427115812565,42[&rate=0.0017248943981529722]:27.729306961399594)[&rate=0.0020490031910421528]:6.445918323841099)[&rate=0.0025473497009925006]:16.78989532000096,31[&rate=0.0023839822931263723]:50.96512060524165)[&rate=0.0018900061326650194]:20.139880222431884,36[&rate=0.001084332965613787]:71.10500082767354)[&rate=0.0031936824114906347]:62.121849039965525,23[&rate=0.0031152320968049593]:133.22684986763906)[&rate=0.004408488282260411]:91.80034987356285,((26[&rate=0.0020182880434591187]:13.750577989231237,30[&rate=0.001228203154274055]:13.750577989231237)[&rate=0.002339750503706357]:103.38543835941225,27[&rate=0.00215925725860972]:117.13601634864348)[&rate=0.0013517826813120425]:107.89118339255843)[&rate=0.003916934396522762]:172.9541979179428)[&rate=0.004755772415506407]:77.09612667027505,(((((3[&rate=0.0027427619799563945]:4.328650014962329,28[&rate=0.004014556643657262]:4.328650014962329)[&rate=0.0023367881542805907]:17.904638028609604,(20[&rate=0.0015934647141644788]:16.57468522913669,((29[&rate=0.0012792570844611902]:7.534344026935316,39[&rate=0.0022333156619799553]:7.534344026935316)[&rate=0.00507953558641107]:0.7810925178548187,40[&rate=0.003241564359258315]:8.315436544790135)[&rate=0.0046892516056555415]:8.259248684346556)[&rate=0.0038988219553605973]:5.658602814435241)[&rate=0.0017797306892248744]:24.159320642925465,6[&rate=0.0037000543079066784]:46.3926086864974)[&rate=0.0026184313186428535]:328.78076698697885,(((7[&rate=7.492907377372765E-4]:41.147449200609735,19[&rate=0.0016891470187621023]:41.147449200609735)[&rate=0.003131897065254213]:145.9222342912982,(12[&rate=0.003596189162052539]:43.050602500793886,14[&rate=0.0015029889926429678]:43.050602500793886)[&rate=0.0076093370006610605]:144.01908099111404)[&rate=0.0022490735938312397]:34.78290811176487,(((8[&rate=0.0012972770490421173]:22.366218123570217,18[&rate=0.0015669466870100281]:22.366218123570217)[&rate=0.002031713412883422]:144.94593365796797,((9[&rate=0.001957923912441915]:21.33312511971798,15[&rate=0.003075684082155934]:21.33312511971798)[&rate=0.002303321689257671]:63.39457537958259,(11[&rate=0.0018447570147678814]:18.257397496419465,17[&rate=0.001984759139339515]:18.257397496419465)[&rate=0.00266073800183583]:66.47030300288111)[&rate=0.0028744543954677937]:82.58445128223761)[&rate=0.0019485009046588567]:44.110051107099224,(10[&rate=0.003033755977710378]:46.116660308200125,16[&rate=0.0017111405173772802]:46.116660308200125)[&rate=0.002124269085256233]:165.30554258043728)[&rate=0.0018613762136749893]:10.430388715035406)[&rate=0.0026015595382178802]:153.32078406980344)[&rate=0.006791071688388195]:95.67889488586235,(((24[&rate=0.004292305103783458]:8.115201197848696,25[&rate=0.00506749957120571]:8.115201197848696)[&rate=0.0033224031045357397]:277.233013094596,41[&rate=0.0034160206367492597]:285.3482142924447)[&rate=0.002939159863893451]:74.51086253371727,38[&rate=0.002258331751401175]:359.859076826162)[&rate=0.00474978953417534]:110.99319373317661)[&rate=0.0020331682452925373]:4.225253770081167)[&rate=1.0]:0.0;
tree STATE_6866000 = (((((((1[&rate=0.0016611291230780644]:7.360116098715738,2[&rate=0.002334710625629028]:7.360116098715738)[&rate=0.0016333900222522699]:8.395515931455062,(21[&rate=0.003014967145053736]:0.5588011073695485,22[&rate=0.0011983058534520495]:0.5588011073695485)[&rate=0.001847528261804847]:15.19683092280125)[&rate=0.0026541902376922043]:106.82345534427364,(((32[&rate=0.003909998904351945]:19.55587666397853,34[&rate=0.0021272051543318516]:19.55587666397853)[&rate=0.0020859297959392284]:41.80401237411222,33[&rate=0.003086560977752272]:61.35988903809075)[&rate=0.0020599989563740216]:4.603998438187851,35[&rate=0.0011415092475679782]:65.9638874762786)[&rate=0.0046161541472340105]:56.61519989816584)[&rate=0.002796328931658861]:43.69141097750807,13[&rate=0.005272282686535425]:166.2704983519525)[&rate=0.004000433081817263]:174.202635198163,(((((4[&rate=0.004237232884028379]:28.56441225692662,((5[&rate=0.0017066974555717145]:18.948783702272635,37[&rate=0.00314193444401902]:18.948783702272635)[&rate=0.001994848888446498]:2.889981899110328,42[&rate=0.0037879342420627285]:21.838765601382963)[&rate=0.0011793845479705297]:6.725646655543656)[&rate=0.0033084944205122096]:23.271665922978624,31[&rate=0.0019819152265083827]:51.83607817990524)[&rate=0.0032447831257080293]:23.12075887281516,36[&rate=0.00105567449607552]:74.9568370527204)[&rate=0.0018982109436259424]:73.18572595478173,23[&rate=0.003148149298311182]:148.14256300750213)[&rate=0.00460002621528605]:62.70149395935479,((26[&rate=0.0019649455294462013]:8.45105625499353,30[&rate=0.003976165909790931]:8.45105625499353)[&rate=0.0024851098358351165]:83.26853188561245,27[&rate=0.0025380398267752778]:91.71958814060598)[&rate=0.0016904547519148157]:119.12446882625095)[&rate=0.0038499595742436756]:129.62907658325858)[&rate=0.005258128065950707]:105.06431307591322,((((3[&rate=0.00267027192095611]:10.861052432754919,28[&rate=0.0030589094722460507]:10.861052432754919)[&rate=7.368917051342443E-4]:18.398829071845668,(20[&rate=0.0015513501041513667]:20.72409418300465,((29[&rate=0.0014682767723990641]:2.917709921087385,39[&rate=0.005281275918742737]:2.917709921087385)[&rate=0.0010970905870194838]:11.824756488005955,40[&rate=0.0012899919730844252]:14.742466409093339)[&rate=0.0037890875917559403]:5.98162777391131)[&rate=0.0037957777117692566]:8.535787321595937)[&rate=0.0012147395250353497]:23.723822078904156,6[&rate=0.0031201080169882965]:52.98370358350474)[&rate=0.0022639986019135864]:323.7026692859326,((((7[&rate=6.836885641748544E-4]:43.80794827693691,19[&rate=0.0015412582082959395]:43.80794827693691)[&rate=0.0030114766478446307]:136.78762437151386,(12[&rate=0.001659236206784244]:50.455385957026266,14[&rate=0.0026229035403413136]:50.455385957026266)[&rate=0.007493255774620454]:130.1401866914245)[&rate=0.00324187069515197]:19.138867538887922,((8[&rate=0.0012629905558968852]:23.264858145879533,18[&rate=0.0017485042279790604]:23.264858145879533)[&rate=0.0019514715151085868]:170.85848814796842,(10[&rate=0.00155887915763248]:48.35532811051762,16[&rate=0.0010577888429228678]:48.35532811051762)[&rate=0.0021946660882391365]:145.76801818333035)[&rate=0.0013349619859801371]:5.611093893490732)[&rate=0.0021068245995467375]:17.331764128551214,((9[&rate=0.0017463541114094978]:26.473570884332634,15[&rate=0.002475986126526496]:26.473570884332634)[&rate=0.0018407878236402786]:73.7353880619561,(11[&rate=0.0025330911960777637]:23.875421564447215,17[&rate=7.529300347006853E-4]:23.875421564447215)[&rate=0.0026719262850671173]:76.33353738184152)[&rate=0.0024387106663744276]:116.85724536960117)[&rate=0.00697481885549788]:159.62016855354742)[&rate=0.0043718528274196864]:68.8510737565914)[&rate=0.0014306719495787538]:32.88655914449572,(((24[&rate=0.001000400803165957]:28.554173078297215,25[&rate=0.0021884307837102108]:28.554173078297215)[&rate=0.003456493249634242]:224.46163120629433,41[&rate=0.0033257366313146795]:253.01580428459155)[&rate=0.004798774676675735]:104.6131372522901,38[&rate=0.0029195136216501228]:357.62894153688165)[&rate=0.0046242545712119176]:120.79506423364279)[&rate=1.0]:0.0;
tree STATE_6867000 = (((((((1[&rate=0.0018684000108907554]:6.960842502127631,2[&rate=0.0040933173002611]:6.960842502127631)[&rate=0.001837199704870635]:9.669120485385612,(21[&rate=0.0020331298899859585]:0.09409696891609336,22[&rate=0.0031467206680885085]:0.09409696891609336)[&rate=0.002078057495283915]:16.535866018597147)[&rate=0.0028785903152468532]:107.04335590807972,(((32[&rate=0.004998247767403767]:9.946894804235825,34[&rate=0.003275756742973351]:9.946894804235825)[&rate=0.0025725957199322445]:33.819808895964094,33[&rate=0.003613537496750169]:43.76670370019992)[&rate=8.060430442918966E-4]:4.6999501229890015,35[&rate=0.0021701316874964305]:48.46665382318892)[&rate=0.005152956109363079]:75.20666507240404)[&rate=0.005639463946394954]:29.431450134696718,13[&rate=0.005930142872097556]:153.10476903028967)[&rate=0.004499595552067026]:222.99620924343645,(((((4[&rate=0.004286876950824423]:34.56009120483359,((5[&rate=0.0019196542281243855]:15.04751425320594,37[&rate=0.003533975936302604]:15.04751425320594)[&rate=0.002617599259305208]:4.704714719399405,42[&rate=0.004260581720645907]:19.752228972605344)[&rate=0.0017482687151808283]:14.807862232228246)[&rate=0.0027536262238727896]:12.558685968537077,31[&rate=0.002187393489393787]:47.11877717337067)[&rate=0.0034605041482707005]:15.384983288865158,36[&rate=0.0012982811328638303]:62.503760462235824)[&rate=0.0033602403512490806]:72.53557560014156,23[&rate=0.0036719487492701203]:135.03933606237737)[&rate=0.005860878605436168]:56.610626537366414,((26[&rate=0.003265190028998757]:4.0342220859966815,30[&rate=0.0023099332212770957]:4.0342220859966815)[&rate=0.0026114804953780756]:70.36218260167013,27[&rate=0.002683352178034918]:74.3964046876668)[&rate=0.0022698762270615728]:117.25355791207699)[&rate=0.003920106456925192]:184.45101567398234)[&rate=0.008100305646917761]:38.421443312448275,(((24[&rate=0.0019084624916489233]:14.926035487258241,25[&rate=0.004174864767763442]:14.926035487258241)[&rate=0.0035566121521775837]:218.03109924862994,41[&rate=0.003608905032258555]:232.9571347358882)[&rate=0.005912328810720588]:100.759287672813,38[&rate=0.0019232982368226075]:333.7164224087012)[&rate=0.0067991249429408835]:80.80599917747321)[&rate=0.002482016410531143]:21.244003755965707,(((3[&rate=0.0019052688238780941]:16.849686316029537,28[&rate=0.0034405913498575945]:16.849686316029537)[&rate=0.0015691577655510287]:30.006959652084657,(6[&rate=0.0035037006820741947]:38.39702803066739,(20[&rate=0.0017449230835009668]:18.25032310175056,((29[&rate=0.002564159845107567]:8.98767544427845,39[&rate=0.002325181896889424]:8.98767544427845)[&rate=0.00480121336522528]:7.262176412627271,40[&rate=0.001821882027324855]:16.24985185690572)[&rate=0.004261878981966291]:2.0004712448448387)[&rate=0.004081782652617585]:20.146704928916833)[&rate=0.0024272911670419274]:8.4596179374468)[&rate=0.0028803280601058853]:224.04220202734325,(((7[&rate=6.419670096513322E-4]:42.15115664489732,19[&rate=0.0014472041437283236]:42.15115664489732)[&rate=0.004125386382846456]:135.07004473534957,((8[&rate=0.0014205828647310334]:20.40579224240134,18[&rate=0.0019306669901944726]:20.40579224240134)[&rate=0.0021709145512321666]:146.01384990602796,(10[&rate=0.003963472557747587]:49.630950909368295,16[&rate=0.0013358747687354047]:49.630950909368295)[&rate=0.003281704725693789]:116.788691239061)[&rate=0.003077962741672674]:10.801559231817606)[&rate=0.0038148184921806255]:10.738632301686977,(((9[&rate=0.0019642591268373712]:22.794380726307583,15[&rate=4.640674084713702E-4]:22.794380726307583)[&rate=0.003578851128219427]:54.14896379006069,(11[&rate=0.0013821737852329193]:20.86029997467914,17[&rate=8.468784669981305E-4]:20.86029997467914)[&rate=0.004853565614715025]:56.083044541689134)[&rate=0.002852828882733354]:92.95003028661002,(12[&rate=0.0018662709019763124]:40.64661368544142,14[&rate=0.0035353183464296232]:40.64661368544142)[&rate=0.008210864850892296]:129.24676111753686)[&rate=0.0013486581018759592]:18.066458878955586)[&rate=0.007186080880574314]:82.93901431352359)[&rate=0.0039056231128470043]:164.86757734668265)[&rate=1.0]:0.0;
tree STATE_6868000 = ((((((1[&rate=0.0016253374443889435]:3.7125141173931566,2[&rate=0.002364762480328782]:3.7125141173931566)[&rate=0.0015981960264081555]:9.54678130612622,(21[&rate=0.0017686374011125854]:0.21973959878969815,22[&rate=0.0015171204985852146]:0.21973959878969815)[&rate=0.0018077203163083966]:13.03955582472968)[&rate=0.0026146647579018355]:122.39901207967145,(13[&rate=0.005360915257094971]:133.22625775003056,(((32[&rate=0.004511412900652937]:21.100629665422574,34[&rate=0.0024502045770246833]:21.100629665422574)[&rate=0.003400876916449988]:34.870318953105105,35[&rate=0.0027136804866538006]:55.97094861852768)[&rate=0.0010544979059905334]:11.954341138374296,33[&rate=0.0026362277965651503]:67.92528975690198)[&rate=0.004773320892573565]:65.30096799312858)[&rate=7.065142137707073E-4]:2.432049753160271)[&rate=0.00472379391762977]:213.8243541819145,(((((4[&rate=0.0033578039305172387]:36.453006636247295,((5[&rate=0.0011434500120990605]:17.762193330884987,37[&rate=0.006091959763652552]:17.762193330884987)[&rate=0.002277072396571655]:5.486024055009008,42[&rate=0.0026415971018674414]:23.248217385893994)[&rate=0.0016684068719163686]:13.2047892503533)[&rate=0.0031570782959319623]:17.949696418033753,31[&rate=0.0019028326499684364]:54.40270305428105)[&rate=0.003747059240395952]:17.132080514216895,36[&rate=0.0012000738308652879]:71.53478356849794)[&rate=0.0015538269717243055]:65.93855965803371,23[&rate=0.0033125758109842896]:137.47334322653165)[&rate=0.00476840486511105]:77.84790153748702,((26[&rate=0.002840417248042609]:7.606663162137925,30[&rate=0.001280965741362089]:7.606663162137925)[&rate=0.0024927626710335997]:88.12350970990764,27[&rate=0.0022588555613049614]:95.73017287204556)[&rate=0.002024924079422912]:119.59107189197312)[&rate=0.005046168117399314]:134.16141692108664)[&rate=0.007151548842666663]:102.58149357096966,(((24[&rate=0.0022526202684102913]:27.877460154803995,25[&rate=0.0014198214514604011]:27.877460154803995)[&rate=0.0030814393942925067]:194.7943007225299,41[&rate=0.0031042364391383115]:222.6717608773339)[&rate=0.004613702135786307]:148.75579022971243,38[&rate=0.0016730938893244284]:371.4275511070463)[&rate=0.005576156522014562]:80.63660414902864)[&rate=0.005139863277908372]:28.86246750310454,((((3[&rate=0.001248850838169395]:26.433939056529784,28[&rate=0.0021564530280339805]:26.433939056529784)[&rate=0.0020999538042391764]:15.073906319316709,((20[&rate=0.001364615986744085]:19.335365494016546,(29[&rate=0.0022305849846709093]:8.495444711431766,39[&rate=0.0020226959858708014]:8.495444711431766)[&rate=0.0012847518796885791]:10.83992078258478)[&rate=0.003707445650003832]:1.794384749495908,40[&rate=0.0015753691424035005]:21.129750243512454)[&rate=0.002967789786031464]:20.37809513233404)[&rate=0.0024997316439142694]:19.38954864206694,6[&rate=0.003041856406027437]:60.897394017913435)[&rate=0.00245615397482698]:313.0741616975912,(((7[&rate=6.839895091859873E-4]:37.047127878268356,19[&rate=0.0017346790835447033]:37.047127878268356)[&rate=0.003522780597558773]:118.96101136047358,(12[&rate=7.835581399579007E-4]:44.23959258088101,14[&rate=0.0030754042243597702]:44.23959258088101)[&rate=0.010447492122955029]:111.76854665786092)[&rate=0.004290693285639969]:46.411017813096265,(((8[&rate=0.0012357774081813919]:19.53509895186733,18[&rate=0.001679504032068995]:19.53509895186733)[&rate=0.0019410645282296037]:138.22452728657805,(10[&rate=0.0027915319932687375]:48.62176999568226,16[&rate=9.40876239608582E-4]:48.62176999568226)[&rate=0.003320202339166575]:109.13785624276312)[&rate=9.821444964526395E-4]:22.18246385305818,((9[&rate=0.0016550505863646104]:23.647913923705243,15[&rate=4.036962809422497E-4]:23.647913923705243)[&rate=0.0029483410913702717]:82.89158865193792,(11[&rate=0.0022009415840732087]:21.57557230587275,17[&rate=0.0029967445968464078]:21.57557230587275)[&rate=0.004004727089917066]:84.96393026977042)[&rate=0.0024206209424517296]:73.40258751586039)[&rate=0.0037269011678833096]:22.47706696033464)[&rate=0.005564458621519457]:171.55239866366642)[&rate=0.003531857602033787]:106.95506704367489)[&rate=1.0]:0.0;
tree STATE_6869000 = ((((((1[&rate=0.0016024449290606355]:4.6893770034181985,2[&rate=0.004106165229806999]:4.6893770034181985)[&rate=0.0011493294618403415]:17.27300920218936,(21[&rate=8.058166967122436E-4]:0.0690792645248075,22[&rate=0.001495752194960547]:0.0690792645248075)[&rate=8.165616840520952E-4]:21.893306941082752)[&rate=0.0035095677088595794]:120.25241573997975,((32[&rate=0.0039286927690154756]:17.313665136921465,34[&rate=0.005254845785782016]:17.313665136921465)[&rate=0.0020340816050971803]:49.62771202341708,(33[&rate=0.0034162838910353002]:57.697411177737685,35[&rate=0.0015433176391831643]:57.697411177737685)[&rate=0.002813665582861273]:9.243965982600862)[&rate=0.0037897943354352585]:75.27342478524876)[&rate=0.003983590076753231]:10.92943242011367,13[&rate=0.005019749402009302]:153.14423436570098)[&rate=0.005135891015952208]:238.75259675665654,(((((4[&rate=0.003310510011566362]:34.14470442085652,((5[&rate=0.002297887191900915]:6.873461555260304,37[&rate=0.0060061558700148865]:6.873461555260304)[&rate=0.0022531825843289596]:17.764973877637665,42[&rate=0.0021743628798897843]:24.63843543289797)[&rate=0.003927510030599006]:9.50626898795855)[&rate=0.0019192943588650648]:15.408686445873194,31[&rate=0.0016864956293027782]:49.553390866729714)[&rate=0.0016727431529415286]:18.842478800255932,36[&rate=0.0012812343357058655]:68.39586966698565)[&rate=0.0014019290913562274]:108.08848521098446,23[&rate=0.0032165544420159624]:176.4843548779701)[&rate=0.002122753983781941]:103.62679578861955,((26[&rate=0.0033420425056019387]:6.409205162316067,30[&rate=0.001262923624785712]:6.409205162316067)[&rate=0.0021438404199172955]:129.88690130460702,27[&rate=0.0018090847222585118]:136.29610646692308)[&rate=0.0021793142695884535]:143.81504419966657)[&rate=0.005781243872961613]:111.78568045576787)[&rate=0.005230983515353674]:81.52167579794633,(((((3[&rate=0.0015588036331134316]:17.382234548179902,28[&rate=0.0036599713151693482]:17.382234548179902)[&rate=0.002249870425803382]:24.788908441660645,(20[&rate=0.00123425411645661]:23.210379050937618,((29[&rate=0.00392057323217381]:8.253366711307564,39[&rate=0.001994206763907842]:8.253366711307564)[&rate=4.971271730238034E-4]:7.306019881375461,40[&rate=0.0020906826172794103]:15.559386592683024)[&rate=0.001351119418381575]:7.650992458254594)[&rate=0.0013879331627339646]:18.96076393890293)[&rate=0.009178171300744895]:2.9581023589384046,6[&rate=0.0029990125371757528]:45.12924534877895)[&rate=0.002500564002456291]:287.73709517630584,((((7[&rate=6.101419730879856E-4]:41.134834924620826,19[&rate=0.0015473929124635967]:41.134834924620826)[&rate=0.0033999981616532303]:138.76074929197176,((9[&rate=0.0018749288417431553]:21.83910498849169,15[&rate=4.573284990001418E-4]:21.83910498849169)[&rate=0.002638965116654311]:66.71190711793591,(11[&rate=0.002169941813078098]:22.914857188185685,17[&rate=0.0019754454429608296]:22.914857188185685)[&rate=0.0027920232246074726]:65.63615491824191)[&rate=0.003076338218587629]:91.344572110165)[&rate=0.0019238149446432124]:10.157134023462731,(10[&rate=0.0027522138881718706]:48.35991705508696,16[&rate=0.0016603544160401355]:48.35991705508696)[&rate=0.0031247379533520746]:141.69280118496837)[&rate=0.002694856653535242]:11.976796507421653,((8[&rate=0.00121837175917264]:20.70863143742603,18[&rate=0.0016558485926265265]:20.70863143742603)[&rate=0.0013517430765503284]:147.8171381661178,(12[&rate=9.559669354130949E-4]:58.57124630709887,14[&rate=0.0037520952195238396]:58.57124630709887)[&rate=0.008806708083254365]:109.95452329644493)[&rate=0.002554228490721426]:33.50374514393317)[&rate=0.0038167079639277674]:130.83682577760783)[&rate=0.0026861720728436752]:89.15073590047103,(((24[&rate=0.0016160483395915662]:27.45892088769994,25[&rate=0.0031425090992977457]:27.45892088769994)[&rate=0.0032333030536511173]:250.8073441243194,41[&rate=0.003442709239540322]:278.26626501201935)[&rate=0.0068901963554366275]:68.51496561223803,38[&rate=0.0016495287353152214]:346.7812306242574)[&rate=0.005817056292989462]:75.23584580129847)[&rate=0.0033170823059822697]:51.40143049474801)[&rate=1.0]:0.0;
tree STATE_6870000 = (((((((1[&rate=0.0012204008130617579]:9.673126257615817,2[&rate=0.004057016996078341]:9.673126257615817)[&rate=0.00437652873967472]:6.879920354790396,(21[&rate=9.803511616674624E-4]:2.7350705448816375,22[&rate=0.0018197220385336099]:2.7350705448816375)[&rate=5.679813484177524E-4]:13.817976067524576)[&rate=0.004862712389793405]:82.70856366715319,(((32[&rate=0.004779621142249404]:9.280200738687837,34[&rate=0.006393009964661548]:9.280200738687837)[&rate=0.0024746499703737533]:38.04449342502318,33[&rate=0.0041716627957176]:47.324694163711015)[&rate=0.003423086583874531]:4.137491821827076,35[&rate=0.0019094563264327236]:51.46218598553809)[&rate=0.005720827987553973]:47.7994242940213)[&rate=0.0018022434570195162]:97.79667009135446,13[&rate=0.0037693886487642275]:197.05828037091385)[&rate=0.006156633604729493]:161.93283552086353,(((((4[&rate=0.003028961460148421]:26.420654301867494,((5[&rate=0.0024393502308772334]:7.881666747146704,37[&rate=0.0073070487482146795]:7.881666747146704)[&rate=0.0027355162102751756]:7.4483061646845,42[&rate=0.002645315223843633]:15.329972911831204)[&rate=0.0024196652138917]:11.09068139003629)[&rate=0.0033283925075374217]:20.128129608528127,31[&rate=0.0019594793162221614]:46.54878391039562)[&rate=0.0030620420873989744]:26.491726160740548,36[&rate=0.001023951465074444]:73.04051007113617)[&rate=0.004089475569583074]:62.04566160352431,23[&rate=0.004125948848673053]:135.08617167466048)[&rate=0.002428702371362179]:108.90723162642064,((26[&rate=0.004533144196505312]:4.575906674910741,30[&rate=0.001536464369439613]:4.575906674910741)[&rate=0.002608181804762144]:104.7040678554173,27[&rate=0.0017976212593674617]:109.27997453032805)[&rate=0.002424091086673313]:134.71342877075307)[&rate=0.007575712798994341]:114.99771259069627)[&rate=0.0011894682487947035]:39.277544992721005,(((24[&rate=5.349934885229413E-4]:7.276683166698792,25[&rate=0.005447683688719479]:7.276683166698792)[&rate=0.003919568337402231]:236.16484247459684,41[&rate=0.004306026389655236]:243.44152564129564)[&rate=0.0074609116905166245]:61.226568144813996,38[&rate=0.0020068055410918744]:304.66809378610964)[&rate=0.006616443779685481]:93.60056709838875)[&rate=0.0042353774570556835]:35.110489603814074,((((3[&rate=0.0012699749173846137]:25.181013850860452,28[&rate=0.00298181994801092]:25.181013850860452)[&rate=0.011765298781502348]:8.324542228666047,((20[&rate=0.0018124178936092443]:18.95283731189975,40[&rate=0.0025435103803690268]:18.95283731189975)[&rate=0.0016437627772948713]:0.5599773811591078,(29[&rate=0.004769742968455313]:10.151821754851857,39[&rate=0.0024261385073508965]:10.151821754851857)[&rate=9.258375678226728E-4]:9.360992938207)[&rate=0.001176073632583888]:13.992741386467642)[&rate=0.01666260080541015]:6.704342961364063,6[&rate=0.003648578438443189]:40.20989904089056)[&rate=0.00403422925334653]:222.58094248553869,((((7[&rate=7.422946119149169E-4]:36.46961303294181,19[&rate=0.0018825477877820167]:36.46961303294181)[&rate=0.004136414846484109]:121.89370015942178,(12[&rate=0.0011630229301301397]:52.7967198140299,14[&rate=0.004564773752769926]:52.7967198140299)[&rate=0.0077849510479214255]:105.56659337833369)[&rate=0.002391958335849431]:13.673229068175544,(8[&rate=0.0014822628700229396]:18.338784924581923,18[&rate=0.0020144942368956705]:18.338784924581923)[&rate=0.001675342282187866]:153.69775733595722)[&rate=0.0023928348618332427]:7.481902180896043,(((9[&rate=0.0022810257912936737]:19.33988977202511,15[&rate=5.563827694568408E-4]:19.33988977202511)[&rate=0.0028002997345653122]:44.15914031542954,(11[&rate=0.0017132812849346801]:24.433281652252514,17[&rate=0.0019960203192605024]:24.433281652252514)[&rate=0.0032362377616403696]:39.06574843520214)[&rate=0.0037311871880723033]:84.693455657964,(10[&rate=0.003348324865866205]:53.5600635571535,16[&rate=0.002019975991288196]:53.5600635571535)[&rate=0.0038644546862079965]:94.63242218826515)[&rate=0.0010207474449023249]:31.325958696016528)[&rate=0.006537116077764758]:83.27239708499405)[&rate=0.0030574649143638227]:170.58830896188323)[&rate=1.0]:0.0;
tree STATE_6871000 = ((((((1[&rate=0.004637618336064532]:5.786460372139947,2[&rate=0.0034288484850403425]:5.786460372139947)[&rate=0.004231340272488165]:0.5591121748680425,(21[&rate=8.285584208151805E-4]:1.0407505589048922,22[&rate=7.319962284634217E-4]:1.0407505589048922)[&rate=0.0014514044120595589]:5.304821988103098)[&rate=0.002125730549230564]:117.08916287163056,((32[&rate=0.006125322917590035]:13.908021493386718,34[&rate=0.0039051369733955825]:13.908021493386718)[&rate=0.0019902498549284396]:53.349406086205214,(33[&rate=0.0034842937644092966]:55.905129805063844,35[&rate=0.0016138055222515303]:55.905129805063844)[&rate=0.0013851213314632405]:11.35229777452809)[&rate=0.005965464401440406]:56.17730783904662)[&rate=0.0025157777013952074]:85.97099909349981,13[&rate=0.0032852497374344144]:209.40573451213837)[&rate=0.00497957262009127]:242.0811966507715,(((24[&rate=0.00336810508912999]:11.874546785173886,25[&rate=0.003074619783288456]:11.874546785173886)[&rate=0.0032825843954299703]:236.16090168335845,41[&rate=0.005969646243643303]:248.03544846853234)[&rate=0.0037944120638720813]:117.81836029356779,38[&rate=0.0016656651866042923]:365.85380876210013)[&rate=0.008518302164971927]:85.63312240080973)[&rate=9.054084138310544E-4]:23.923740994341074,(((((3[&rate=0.001073338262009435]:26.807877089091228,28[&rate=0.002598075229422377]:26.807877089091228)[&rate=0.009943617919766367]:5.360768642294381,(20[&rate=0.0015177686423081917]:21.734903033045335,((29[&rate=0.0021284645463868564]:7.968313685636909,39[&rate=7.149478636598258E-4]:7.968313685636909)[&rate=7.824854430954683E-4]:13.401073226066627,40[&rate=0.002232661592394991]:21.369386911703536)[&rate=0.0013892506524230469]:0.36551612134179834)[&rate=9.93976189224544E-4]:10.433742698340275)[&rate=0.0012672262169031966]:65.41736656728449,6[&rate=0.0021593267759533437]:97.5860122986701)[&rate=0.0037917247262087743]:249.78213590281473,((((7[&rate=6.273613736344631E-4]:39.50286187665048,19[&rate=0.0015910633690694475]:39.50286187665048)[&rate=0.0034879236126405073]:132.78380267584342,(12[&rate=8.300996959022856E-4]:49.15495720705307,14[&rate=0.0032580761787844087]:49.15495720705307)[&rate=0.005047812440640784]:123.13170734544083)[&rate=0.0019563951618291075]:60.291770542761725,(8[&rate=0.0012527565946168307]:19.864057433431,18[&rate=0.002838964283302309]:19.864057433431)[&rate=0.0013759165388702128]:212.71437766182464)[&rate=0.002585638518764848]:9.496020894395087,(((9[&rate=0.0019278430029688323]:20.948426123520264,15[&rate=0.0010245394495570852]:20.948426123520264)[&rate=0.002366715128826079]:71.90037165631638,(11[&rate=0.002250192576249862]:21.41093029437669,17[&rate=0.0020852114189508905]:21.41093029437669)[&rate=0.002544589253491351]:71.43786748545995)[&rate=0.003003398186732465]:115.10831421181416,(10[&rate=6.977137745788552E-4]:60.24735439055977,16[&rate=0.0015435212857171194]:60.24735439055977)[&rate=0.0031274179181803685]:147.70975760109104)[&rate=9.985538875020951E-4]:34.11734399799991)[&rate=0.0070350603890712345]:105.2936922118341)[&rate=0.003049601414994229]:115.08482079662042,(((((4[&rate=0.002559972000096335]:55.05794247945511,((5[&rate=0.002061653266848848]:17.99327415113276,37[&rate=0.006175661342964712]:17.99327415113276)[&rate=0.002311962366061582]:9.955591583989545,42[&rate=0.0022357276556884418]:27.948865735122304)[&rate=0.002045016180848448]:27.109076744332803)[&rate=0.003675467865359639]:7.779757790473894,31[&rate=0.0018437436264386964]:62.837700269929)[&rate=0.003178064848826186]:10.494055442504688,36[&rate=0.001505790630898083]:73.33175571243369)[&rate=0.001196347259050533]:78.22648933861053,23[&rate=0.003366854448952019]:151.55824505104422)[&rate=0.0031488401872683245]:106.83810337588781,((26[&rate=0.005686098205126477]:5.100666910524285,30[&rate=0.0037820174851653796]:5.100666910524285)[&rate=0.003464814641352755]:108.94993743251955,27[&rate=0.0014246203796107176]:114.05060434304383)[&rate=0.002741538751428216]:144.3457440838882)[&rate=0.004973912513955066]:204.0566205711732)[&rate=0.0035893982786194575]:12.957703159145694)[&rate=1.0]:0.0;
tree STATE_6872000 = (((((((1[&rate=0.0030687650758706303]:4.966822698619457,2[&rate=0.0020536463431156463]:4.966822698619457)[&rate=0.002928327694903674]:5.285227466600303,(21[&rate=0.0018728561617161466]:1.1150355217618189,22[&rate=0.0016448929010739145]:1.1150355217618189)[&rate=0.0011241894998106606]:9.137014643457942)[&rate=0.002281772480722209]:102.69293769475556,(((32[&rate=0.0036158848191916934]:23.776038421469504,34[&rate=0.0011501335297584743]:23.776038421469504)[&rate=0.0025014614962971153]:40.93636903909203,33[&rate=0.003651228478523373]:64.71240746056154)[&rate=0.0022274389479384335]:2.771856377921182,35[&rate=0.0015874383811873742]:67.48426383848272)[&rate=0.006717723160712458]:45.460724021492595)[&rate=0.002448126437993054]:67.1400977416698,13[&rate=0.0031969067589567046]:180.08508560164512)[&rate=0.004687745972934952]:239.36966094262937,(((((4[&rate=0.0023541201620873383]:62.06530446717495,(5[&rate=0.0020752384195400746]:29.92223321434998,(37[&rate=0.00600959289742574]:22.084575825151447,42[&rate=0.002146271888035406]:22.084575825151447)[&rate=0.0022497918591381206]:7.837657389198533)[&rate=0.0018263463168704903]:32.14307125282497)[&rate=0.00450971759578341]:10.948379218052487,31[&rate=0.001794163893861873]:73.01368368522743)[&rate=0.0012634478403762853]:27.782176352251255,36[&rate=8.978375916741194E-4]:100.79586003747869)[&rate=0.0013629327000244627]:37.990305851910506,23[&rate=0.003276317054874314]:138.7861658893892)[&rate=0.0028559823665417184]:97.85920277111214,((26[&rate=0.0037663853610719424]:4.077036483939008,30[&rate=0.0011921274089531223]:4.077036483939008)[&rate=0.0031742139515488934]:113.54835437145564,27[&rate=0.0017785214478573575]:117.62539085539466)[&rate=0.002669774400920192]:119.01997780510668)[&rate=0.005281228999719303]:182.80937788377315)[&rate=0.0018923438652693953]:25.07303810914283,(((24[&rate=0.0027311152465577444]:14.926385521844768,25[&rate=0.0024931350849330346]:14.926385521844768)[&rate=0.0020838632496609838]:222.50780056379583,41[&rate=0.005594730472394638]:237.4341860856406)[&rate=0.0038829746224235792]:81.77851693918865,38[&rate=0.001620874124891598]:319.21270302482924)[&rate=0.0065257146360538825]:125.31508162858808)[&rate=0.0015938685119216121]:13.057949060205829,((((3[&rate=0.0010444753424380102]:39.60806475601781,28[&rate=0.0014460033520031072]:39.60806475601781)[&rate=0.004616962264618348]:6.3852288048934085,(20[&rate=0.0014834824180945485]:21.675112978654003,((29[&rate=0.0027868345240375085]:10.231813637026576,39[&rate=6.144927974237899E-4]:10.231813637026576)[&rate=0.0013087886398567032]:10.331028935002909,40[&rate=0.0021319095102214723]:20.562842572029485)[&rate=0.001351892597390361]:1.1122704066245177)[&rate=9.672473788518306E-4]:24.318180582257217)[&rate=0.0043453799602687715]:2.072179065085244,6[&rate=0.0027115911974665502]:48.06547262599646)[&rate=0.003479805416845135]:305.12276372071585,((((7[&rate=7.201765229900692E-4]:35.49171470116499,19[&rate=0.0017203578778368733]:35.49171470116499)[&rate=0.0032709268416447517]:194.78407208499118,(8[&rate=0.001219068973636517]:20.599947871256692,18[&rate=0.0011553349554795282]:20.599947871256692)[&rate=0.0012463840350258664]:209.6758389148995)[&rate=0.0020371504530622237]:27.511649267915914,(((9[&rate=0.0014145705394685469]:21.82666230712003,15[&rate=9.969887688503862E-4]:21.82666230712003)[&rate=0.00199055074358862]:97.75196238083178,(11[&rate=0.0021896831081029957]:22.357534788108044,17[&rate=0.0014173152020808411]:22.357534788108044)[&rate=0.0016988975026874494]:97.22108989984378)[&rate=0.002958646219056667]:109.09470785736957,(10[&rate=0.0019469505223905302]:56.072884163007366,16[&rate=0.0016453683767910924]:56.072884163007366)[&rate=0.0028885654908099583]:172.60044838231403)[&rate=0.001386406309067491]:29.114103508750702)[&rate=0.0036706359518684424]:11.19943712988578,(12[&rate=0.0013219411974375052]:47.70553433787387,14[&rate=0.0027707733995140657]:47.70553433787387)[&rate=0.00425908446662606]:221.281338846084)[&rate=0.0073931570656406926]:84.20136316275443)[&rate=0.0028337803192819864]:104.39749736691084)[&rate=1.0]:0.0;
tree STATE_6873000 = (((((((1[&rate=0.0032051227617280343]:5.439662080957389,2[&rate=0.0021448981838494913]:5.439662080957389)[&rate=0.0019051266671760655]:20.13487300719467,(21[&rate=0.0019730549426974463]:2.1338766932575384,22[&rate=0.001017873073614855]:2.1338766932575384)[&rate=0.001157627797617108]:23.44065839489452)[&rate=0.0026261072040610427]:83.62650403452054,(((32[&rate=0.003809336541997289]:25.387791540085956,34[&rate=0.0012481838396042153]:25.387791540085956)[&rate=0.002717625765182283]:40.95482709130788,33[&rate=0.003909798639962546]:66.34261863139383)[&rate=0.0021234015440113586]:0.9998902503290026,35[&rate=0.0016972607565585536]:67.34250888172284)[&rate=0.007077124851793458]:41.85853024094976)[&rate=0.0015970795965211764]:113.86040928168762,13[&rate=0.0033975802851765376]:223.06144840436022)[&rate=0.006634743279198336]:158.64000773814243,(((((4[&rate=0.002621429441266142]:65.82738948346119,((5[&rate=1.627880758794336E-4]:11.503807232499215,37[&rate=0.007629606489320446]:11.503807232499215)[&rate=0.0011973500569667918]:26.79563784563085,42[&rate=0.0016104697477337148]:38.29944507813006)[&rate=0.002657158137764715]:27.527944405331127)[&rate=0.0034561861382902404]:11.37327355217343,31[&rate=0.001339734641518374]:77.20066303563462)[&rate=0.00248016156575398]:12.970941695010808,36[&rate=9.369102159936673E-4]:90.17160473064543)[&rate=0.001317812862499083]:70.97940047163529,23[&rate=0.0033426271069871612]:161.15100520228071)[&rate=0.0035914105895463334]:99.73103550357223,((26[&rate=0.003967888941324839]:5.824867777171654,30[&rate=0.0012559068469384668]:5.824867777171654)[&rate=0.0030466289078162406]:105.8419694945396,27[&rate=0.0017169703836173494]:111.66683727171124)[&rate=0.0038241478393154704]:149.2152034341417)[&rate=0.005900769054861989]:120.8194154366497)[&rate=0.003962864992567533]:72.98364977412416,(((24[&rate=0.004869370747239165]:10.529778716321799,25[&rate=9.135643026540216E-4]:10.529778716321799)[&rate=0.002228904471575188]:191.64339492471586,41[&rate=0.0058940514692287565]:202.17317364103766)[&rate=0.004132295529984907]:145.74906572247156,38[&rate=0.0017105073598582957]:347.9222393635092)[&rate=0.006302831558849568]:106.76286655311759)[&rate=0.008532066841673036]:13.34616558537175,((((3[&rate=0.0013288852334078863]:14.725120584325753,28[&rate=0.0018397490336504781]:14.725120584325753)[&rate=0.0019757926197986383]:29.632959431636195,((20[&rate=0.0019196663858498766]:25.144119419792396,(29[&rate=0.0029359316238647343]:11.285488889474157,39[&rate=6.473684824125121E-4]:11.285488889474157)[&rate=8.457402059892751E-4]:13.858630530318239)[&rate=0.003084955603188448]:2.0569744564277848,40[&rate=8.082140568806574E-4]:27.20109387622018)[&rate=0.0013786898335497587]:17.156986139741765)[&rate=0.0023837737934626455]:11.188986515682906,6[&rate=0.0021030685334317498]:55.54706653164485)[&rate=0.003091981646318641]:288.02111302209386,(((((7[&rate=0.0014442697754893498]:36.54696475498892,19[&rate=0.0017395611144826841]:36.54696475498892)[&rate=0.003521358562193125]:151.35409220956916,(10[&rate=0.0018964035774071317]:60.36223920024358,16[&rate=0.001602651141315116]:60.36223920024358)[&rate=0.0031846603303692955]:127.5388177643145)[&rate=0.0018199832757398852]:7.45122524321377,(8[&rate=0.0015504844721046787]:22.058332350952455,18[&rate=0.0012171459778796063]:22.058332350952455)[&rate=0.0013638743675542637]:173.29394985681938)[&rate=0.0015422221073480527]:40.60866921556212,((9[&rate=7.734696531502295E-4]:23.34428298313901,15[&rate=0.0010503281877129046]:23.34428298313901)[&rate=0.002254127153545455]:138.09926989319604,(11[&rate=0.002306832295877979]:23.900790498318383,17[&rate=7.23668925937199E-4]:23.900790498318383)[&rate=0.001924459092175609]:137.54276237801668)[&rate=0.002563988979819039]:74.51739854699892)[&rate=0.0030474268032279705]:42.96516250387546,(12[&rate=0.0012875269365295206]:52.07746559099997,14[&rate=0.0029191617885148437]:52.07746559099997)[&rate=0.0045662371916026755]:226.84864833620946)[&rate=0.008435201211558704]:64.6420656265293)[&rate=0.005093431314532485]:124.46309194825983)[&rate=1.0]:0.0;
tree STATE_6874000 = (((((((1[&rate=0.003445945080124163]:2.628919242897726,2[&rate=0.002790897810247956]:2.628919242897726)[&rate=0.0020482715807831407]:12.840674410141968,(21[&rate=0.002121303762148955]:0.6134010168241841,22[&rate=0.003455495084015613]:0.6134010168241841)[&rate=0.0012446081196786727]:14.85619263621551)[&rate=0.003040896259490045]:117.33663629666144,((32[&rate=0.003169751643402859]:16.37665408205125,34[&rate=0.0013419682430059765]:16.37665408205125)[&rate=0.0030519071728383742]:51.22054145889899,(33[&rate=0.0042098718002765425]:63.377056937416675,35[&rate=0.0018271435894822283]:63.377056937416675)[&rate=9.643779324601191E-4]:4.220138603533563)[&rate=0.006587202568296917]:65.2090344087509)[&rate=0.0026049726131242455]:114.25168963360855,13[&rate=0.003682365235430016]:247.05791958330968)[&rate=0.007182900517345974]:124.08748926112031,(((((4[&rate=0.0028183949750347197]:58.9241488051923,((5[&rate=2.5267230800322775E-4]:10.36686176451302,37[&rate=0.01184233102085922]:10.36686176451302)[&rate=0.0013362665343542312]:18.212383893098107,42[&rate=0.0020303799405330257]:28.579245657611125)[&rate=0.0010160594487895343]:30.344903147581178)[&rate=0.00371587252801931]:13.776903568238083,31[&rate=0.001440397869229537]:72.70105237343039)[&rate=8.674446231667212E-4]:20.758599286785483,36[&rate=0.0011648826765545915]:93.45965166021587)[&rate=0.0011152841498479771]:84.14016353303644,23[&rate=0.003518298614988801]:177.5998151932523)[&rate=0.0038447663973058526]:91.59650019845623,((26[&rate=0.0020043903563824518]:6.378545390975892,30[&rate=0.0014516485305769112]:6.378545390975892)[&rate=0.0031876434491932095]:88.66762055333976,27[&rate=0.001803230581486073]:95.04616594431565)[&rate=0.0014505809345195548]:174.1501494473929)[&rate=0.005498637207258858]:101.94909345272146)[&rate=0.006019076650956156]:78.44864830242608,(((24[&rate=0.003862239507275886]:13.582752856344534,25[&rate=0.0024042405265694467]:13.582752856344534)[&rate=0.0024309019499808814]:167.92262908454347,41[&rate=0.006301763945515711]:181.50538194088801)[&rate=0.004546711945754004]:105.5066749206029,38[&rate=0.0018437928934101869]:287.0120568614909)[&rate=0.003930386766635863]:162.58200028536515)[&rate=0.0027297304943362335]:26.072533383909615,((((3[&rate=0.002390296705254686]:18.885135249160868,28[&rate=0.0011254705083923464]:18.885135249160868)[&rate=0.002344027800010038]:18.2331870311572,((20[&rate=0.002020598052370172]:23.74252157503491,(29[&rate=0.0031565278109294747]:6.320682498880295,39[&rate=6.960096080045661E-4]:6.320682498880295)[&rate=9.662319605917058E-4]:17.421839076154615)[&rate=0.0016597268374064175]:0.08674744205066887,40[&rate=0.0024718367106920064]:23.82926901708558)[&rate=0.0034615737976304638]:13.28905326323249)[&rate=0.0030104899384749252]:13.007953560773537,6[&rate=0.0022610861438692106]:50.126275841091605)[&rate=0.0039841472107859325]:258.98538878244625,(((((7[&rate=0.0015527874272548252]:34.665095299840026,19[&rate=0.0013799870523543566]:34.665095299840026)[&rate=0.003634843034121923]:110.16747285979199,(10[&rate=0.0023719371337514016]:49.69125829183102,16[&rate=0.0020045246696548933]:49.69125829183102)[&rate=0.004424364779410463]:95.141309867801)[&rate=0.00400448424286484]:47.23059891477544,(8[&rate=0.0016669827447038015]:20.9915209321002,18[&rate=6.586166629999654E-4]:20.9915209321002)[&rate=0.0016258519294340245]:171.07164614230726)[&rate=0.002018159477527513]:24.894032975204226,(12[&rate=0.0013842674500458682]:49.25863970679032,14[&rate=0.0031384979456436624]:49.25863970679032)[&rate=0.0060707499698968775]:167.69856034282137)[&rate=7.870172969792182E-4]:31.574293324334405,((9[&rate=8.315856034360966E-4]:22.215278883685606,15[&rate=0.0028105037830209985]:22.215278883685606)[&rate=0.002775984104988635]:76.72956692917455,(11[&rate=0.0023926939299431143]:22.74487191764198,17[&rate=0.0013620470464768917]:22.74487191764198)[&rate=0.003639277746859772]:76.19997389521816)[&rate=0.0021554928113693378]:149.58664756108595)[&rate=0.009068994318069915]:60.580171249591785)[&rate=0.00248645515385838]:166.5549259072278)[&rate=1.0]:0.0;
tree STATE_6875000 = (((((((1[&rate=0.0026530597965334374]:3.961308248216699,2[&rate=0.0028394292920917385]:3.961308248216699)[&rate=0.0020838893865413243]:9.691414571297969,(21[&rate=0.0035160810138518423]:0.106228764899088,22[&rate=0.005727515726665844]:0.106228764899088)[&rate=0.0011213000087394662]:13.54649405461558)[&rate=0.0030695879706037956]:106.39427752973306,(((32[&rate=0.004713999970262207]:24.82444742973202,34[&rate=0.001995752023900531]:24.82444742973202)[&rate=0.005911775725009249]:28.92712667369445,33[&rate=0.004215479994177793]:53.75157410342647)[&rate=0.0033752803545765635]:1.8653274887304505,35[&rate=0.0016584780052672885]:55.61690159215692)[&rate=0.006093958232373831]:64.4300987570908)[&rate=0.002527906773113996]:59.35339706045232,13[&rate=0.0037463986231713155]:179.40039740970005)[&rate=0.00760493916833416]:156.77368736807253,(((((4[&rate=0.00307128637629821]:56.61240635884528,((5[&rate=2.570660774563385E-4]:8.493779612811089,37[&rate=0.012048259690488118]:8.493779612811089)[&rate=0.0020463417271349696]:15.173057484049664,42[&rate=0.0027974754775479164]:23.666837096860753)[&rate=7.351123247104755E-4]:32.945569261984524)[&rate=0.0013645367237338519]:11.842186549600115,31[&rate=0.0013176474119753398]:68.45459290844539)[&rate=0.0019054105210666282]:14.894328403890881,36[&rate=0.001289970003798932]:83.34892131233627)[&rate=0.0010498680348390661]:97.56174950655722,23[&rate=0.0035794790153563893]:180.9106708188935)[&rate=0.006290945364948303]:66.04918251181374,((26[&rate=0.002039245102359379]:6.939042826323321,30[&rate=0.0014658886167440337]:6.939042826323321)[&rate=0.004758009628338211]:70.35499342577768,27[&rate=0.0019912061610856866]:77.294036252101)[&rate=0.0013135932708959268]:169.66581707860624)[&rate=0.006733254986530706]:89.21423144706534)[&rate=0.008994477840686464]:60.53287225934059,((((3[&rate=0.0029261819173202665]:18.62588015310199,28[&rate=0.001377791904342073]:18.62588015310199)[&rate=0.0024069560641921317]:13.52869680141194,(20[&rate=0.002074869229802494]:28.19277709192004,((29[&rate=0.0036368085640773647]:2.9747890037817535,39[&rate=0.0024308689324530207]:2.9747890037817535)[&rate=0.001023021464131454]:18.581862801299106,40[&rate=0.002514819975099844]:21.55665180508086)[&rate=0.0016020781495490613]:6.636125286839178)[&rate=0.005618915486281005]:3.961799862593889)[&rate=0.002613994497698481]:24.807303416351402,6[&rate=0.0021642095763595164]:56.96188037086533)[&rate=0.004105997959381633]:225.12705971183595,(((((7[&rate=0.0015797891592318975]:37.18051589823923,19[&rate=0.003561967347808903]:37.18051589823923)[&rate=0.0031984567696865143]:135.58964136019765,(8[&rate=6.768406474681696E-4]:22.836094094992422,18[&rate=0.0027109244588081442]:22.836094094992422)[&rate=0.0016634726524142145]:149.93406316344445)[&rate=0.0015985615776545944]:31.46430007187263,(10[&rate=0.002413183224009047]:53.059371329385684,16[&rate=0.0020393817512322577]:53.059371329385684)[&rate=0.0035444655583466386]:151.17508600092384)[&rate=0.003935840265082722]:1.9820237698378094,(12[&rate=0.0018807587497913054]:52.60338890438817,14[&rate=0.0031930739159945075]:52.60338890438817)[&rate=0.008364838260000016]:153.61309219575915)[&rate=8.971582273131261E-4]:11.929817534573374,((9[&rate=9.267389902765701E-4]:24.9651413050637,15[&rate=0.001357646316922224]:24.9651413050637)[&rate=0.002317009081643738]:71.14295986009853,(11[&rate=0.0024343009650941005]:19.35237616338918,17[&rate=0.0013857319557871407]:19.35237616338918)[&rate=0.003168476053853217]:76.75572500177304)[&rate=0.0022456403456595072]:122.03819746955847)[&rate=0.01081878520670478]:63.942641447980606)[&rate=0.005832842080324794]:114.61801695441187)[&rate=0.0025441880430597925]:69.36720391089773,(((24[&rate=0.0034767540880129622]:10.386718339989882,25[&rate=0.004959865541491585]:10.386718339989882)[&rate=0.0027768101066057327]:233.77853305312271,41[&rate=0.006488084280764766]:244.16525139311258)[&rate=0.004910027484110158]:93.49444854980723,38[&rate=0.0018799013443600058]:337.6596999429198)[&rate=0.0028732517465836147]:128.41446100509108)[&rate=1.0]:0.0;
tree STATE_6876000 = ((((((1[&rate=0.003234332770794447]:3.2425871305703478,2[&rate=0.00410849757567431]:3.2425871305703478)[&rate=0.0027635367235179157]:9.260692989869723,(21[&rate=0.003379527637841103]:0.20263748841936507,22[&rate=0.0018191347196764825]:0.20263748841936507)[&rate=0.0013652124405021703]:12.300642632020706)[&rate=0.002209354980996446]:118.25137928374245,(((32[&rate=0.006717538671295617]:10.35259128236525,34[&rate=0.0028439841923587226]:10.35259128236525)[&rate=0.003882933645416169]:39.60061759324175,33[&rate=0.0033225872983899877]:49.953208875607004)[&rate=0.0020148784328254564]:8.479276117991127,35[&rate=0.0011919244366071845]:58.43248499359813)[&rate=0.004537822451364128]:72.32217441058438)[&rate=0.00431888435889112]:65.28673862115656,13[&rate=0.003069645975440164]:196.04139802533908)[&rate=0.0028940285260251448]:197.65354650737632,(((((4[&rate=0.002632033435860598]:35.99344497790795,((5[&rate=0.0010777468802005519]:12.250078481990448,37[&rate=0.009496283857705663]:12.250078481990448)[&rate=0.0047730710208471255]:6.894538893088773,42[&rate=0.004297246671091057]:19.14461737507922)[&rate=0.0015149420160717373]:16.848827602828727)[&rate=0.0012965342765173297]:53.909402997452695,31[&rate=0.0010141115521293009]:89.90284797536064)[&rate=0.0018586932735063493]:23.03870199870643,36[&rate=9.912512016096088E-4]:112.94154997406707)[&rate=0.002493187733067035]:79.00825751004598,23[&rate=0.0028212994794061803]:191.94980748411305)[&rate=0.004735859736036108]:93.55807899215372,((26[&rate=0.0031616731407845683]:3.378470144236096,30[&rate=0.0035165798807641996]:3.378470144236096)[&rate=0.0044761979742831675]:63.12684848532671,27[&rate=0.0027331166001524666]:66.50531862956281)[&rate=9.380960396973251E-4]:219.00256784670398)[&rate=0.008385325290210953]:108.18705805644862)[&rate=0.0054119871628379]:83.82674555742187,(((((3[&rate=0.002752560602811863]:18.253868113029224,28[&rate=7.534115807194837E-4]:18.253868113029224)[&rate=0.0029460264960789]:12.45204975736874,((20[&rate=0.0017480956220562692]:7.393567086227859,40[&rate=0.0019821488702773215]:7.393567086227859)[&rate=0.0018981398775224081]:6.049567130165138,(29[&rate=0.002866485894878146]:6.566854790653821,39[&rate=0.0013420753134133591]:6.566854790653821)[&rate=9.930327714272114E-4]:6.876279425739176)[&rate=0.0019338503098841155]:17.26278365400497)[&rate=0.00271464895558363]:35.462436559223946,6[&rate=0.001904372235299484]:66.16835442962191)[&rate=0.003099300211458363]:310.96750386343115,((((7[&rate=0.0010656618070804887]:42.78643010429616,19[&rate=0.002402758962591466]:42.78643010429616)[&rate=0.0020743152373106865]:161.31895183082554,(12[&rate=0.0014823899396902863]:53.69410728372995,14[&rate=0.002516739932894765]:53.69410728372995)[&rate=0.00700131312364137]:150.41127465139175)[&rate=0.002416831417106849]:29.096747074735163,(8[&rate=5.33477122947736E-4]:21.574542248471626,18[&rate=0.002136715910760381]:21.574542248471626)[&rate=0.001239634355497796]:211.62758676138523)[&rate=0.001825547124857034]:3.689064598081899,(((9[&rate=0.0021718302168527133]:23.56636990569664,15[&rate=0.0010700794251512268]:23.56636990569664)[&rate=0.002502467112513186]:84.71927668821706,(11[&rate=0.0015795351749578075]:22.275085899864127,17[&rate=8.991543768031692E-4]:22.275085899864127)[&rate=0.0024606320117659852]:86.01056069404957)[&rate=0.0016608238248190296]:82.0411078792282,(10[&rate=0.0019020400858334378]:54.203179444647915,16[&rate=9.162383823919351E-4]:54.203179444647915)[&rate=0.002611968850716203]:136.12357502849397)[&rate=0.002324877288112379]:46.56443913479686)[&rate=0.007569824783203934]:140.2446646851143)[&rate=0.004891007100188279]:59.478998580098505,(((24[&rate=0.0027403330090246974]:13.911195690683018,25[&rate=0.003909302445999015]:13.911195690683018)[&rate=0.0018894195341106561]:219.91572095032853,41[&rate=0.005113824868126093]:233.82691664101156)[&rate=0.003870020728468908]:122.4246580868633,38[&rate=0.0014807441637889416]:356.25157472787487)[&rate=0.0010979897731931687]:80.36328214527668)[&rate=0.0028102588279944715]:40.90683321698572)[&rate=1.0]:0.0;
tree STATE_6877000 = (((((((1[&rate=0.00333344740683083]:7.670759006323972,2[&rate=0.0015255130375242893]:7.670759006323972)[&rate=0.00302130154044092]:5.707301657835477,(21[&rate=0.0034830917034921324]:0.8737600776472441,22[&rate=0.002392311868728595]:0.8737600776472441)[&rate=0.0014070487460390048]:12.504300586512205)[&rate=0.0022770596453300924]:116.76726344904628,((32[&rate=0.004820444244788425]:18.88492920337799,34[&rate=0.0026037667581607638]:18.88492920337799)[&rate=0.004260226153451189]:31.964148672171657,(33[&rate=0.004982379741378328]:48.87063823067783,35[&rate=0.0012284504111908401]:48.87063823067783)[&rate=0.0024218539199411075]:1.9784396448718198)[&rate=0.004676881927482259]:79.29624623765608)[&rate=0.0029372314529794398]:35.937045686001454,13[&rate=0.0031637138604786053]:166.08236979920719)[&rate=0.0041476016554161]:209.59895172950928,(((((4[&rate=0.003899290303484619]:28.030278716146825,((5[&rate=0.0011107739362350355]:13.017549368949489,37[&rate=0.009787293096377287]:13.017549368949489)[&rate=0.00491933958070856]:1.7795583949071698,42[&rate=0.004428933813227784]:14.797107763856658)[&rate=0.001561366715393947]:13.233170952290166)[&rate=0.001404023031865116]:48.43564090832878,31[&rate=0.0010710013975326965]:76.4659196244756)[&rate=0.0014180991062625104]:22.593687616975757,36[&rate=8.72008135891124E-4]:99.05960724145136)[&rate=0.0028468713582055624]:70.3058788326231,23[&rate=0.0030851952238171686]:169.36548607407445)[&rate=0.004454585112606152]:132.86654828461582,((26[&rate=0.0032585611556817697]:3.614841714035855,30[&rate=0.0019077963423083828]:3.614841714035855)[&rate=0.0022483547053651185]:97.7278070470074,27[&rate=0.002267528326512539]:101.34264876104326)[&rate=0.001039442496037918]:200.889385597647)[&rate=0.009303189123696477]:73.4492871700262)[&rate=0.005025332128625862]:64.31372354110692,(((24[&rate=0.002247795249294019]:30.965497020709158,25[&rate=9.968473035073231E-4]:30.965497020709158)[&rate=0.0020466553920169685]:229.49825857621386,41[&rate=0.003490607781781764]:260.463755596923)[&rate=0.0043402878675291474]:90.77832374722169,38[&rate=0.0014303175171623732]:351.2420793441447)[&rate=0.0033576689367466783]:88.75296572567868)[&rate=0.0015057504241361805]:21.092222573740173,((((3[&rate=0.0028369115525674364]:14.113061249391837,28[&rate=0.0025575637425027]:14.113061249391837)[&rate=0.0016554701130626222]:39.59704934709336,((20[&rate=0.0018016652060881952]:18.440556475874814,40[&rate=0.0011122415623404855]:18.440556475874814)[&rate=0.0020250215737007637]:6.396604429756,(29[&rate=0.0016340031459014537]:16.824140152249797,39[&rate=0.0013832025923658313]:16.824140152249797)[&rate=0.0038812666397457984]:8.013020753381017)[&rate=0.0019096529374836326]:28.872949690854387)[&rate=0.00318245544997862]:26.971504911639734,6[&rate=0.0018712318309055264]:80.68161550812493)[&rate=0.0032291018230643774]:284.74033991206153,(((7[&rate=0.0010983185216234335]:42.584257790274215,19[&rate=0.0012124992765770492]:42.584257790274215)[&rate=0.0021706727321604115]:171.9158802371785,((10[&rate=0.0014043286820006324]:48.26262500666895,16[&rate=0.001070164800164971]:48.26262500666895)[&rate=0.0025808795084993736]:150.5268685261646,(12[&rate=0.0029323607709058424]:48.26969169184614,14[&rate=0.0028725331246219656]:48.26969169184614)[&rate=0.006463267764769218]:150.5198018409874)[&rate=0.0040037172682052076]:15.710644494619174)[&rate=0.001646308400435292]:20.96274786748174,((8[&rate=5.498252833147942E-4]:22.857168172013605,18[&rate=9.607572984362432E-4]:22.857168172013605)[&rate=0.0011119988497523623]:176.64646682258712,((9[&rate=0.0022169091724802744]:22.491150032857284,15[&rate=0.0012253611671277783]:22.491150032857284)[&rate=0.002595593151451455]:69.84048151755763,(11[&rate=0.001865146405314198]:20.565202523032905,17[&rate=0.001061739289062295]:20.565202523032905)[&rate=0.003233760824260918]:71.766429027382)[&rate=0.0023457941993362016]:107.17200344418582)[&rate=0.0035514536460142317]:35.95925090033373)[&rate=0.007801798572126022]:129.959069525252)[&rate=0.005787396445145223]:95.6653122233771)[&rate=1.0]:0.0;
tree STATE_6878000 = (((((((1[&rate=0.0037645451137407688]:6.195652073950797,2[&rate=0.0017227998376670795]:6.195652073950797)[&rate=0.002807601102240441]:6.928714890877505,(21[&rate=0.0031618730219800067]:0.37130980643847644,22[&rate=0.0021716873978114616]:0.37130980643847644)[&rate=0.0014579772258262607]:12.753057158389826)[&rate=0.0019135030262556188]:141.32722805574824,(((32[&rate=0.004375891853859063]:18.460155807151207,34[&rate=0.002363641433816604]:18.460155807151207)[&rate=0.004098614784431716]:23.232054423923802,33[&rate=0.004522893288663436]:41.69221023107501)[&rate=0.002198505013508787]:6.889363960479123,35[&rate=0.0011982291131228337]:48.58157419155413)[&rate=0.0038471487073770466]:105.87002082902242)[&rate=0.0016003070222360453]:70.46403873641691,13[&rate=0.002820559368576758]:224.91563375699346)[&rate=0.003776878409543661]:186.1969019309365,(((((4[&rate=0.00490610107186085]:21.138812004361917,((5[&rate=0.001008335823882804]:7.35606717065679,37[&rate=0.008884686546903147]:7.35606717065679)[&rate=0.0019655620700257]:6.267463286527806,42[&rate=0.0012642536153444173]:13.623530457184597)[&rate=0.003141081810378143]:7.51528154717732)[&rate=6.619057520423274E-4]:41.92826590836707,31[&rate=0.0017086587367964995]:63.06707791272898)[&rate=0.002034770654436491]:19.831066415483583,36[&rate=8.781026410921967E-4]:82.89814432821257)[&rate=0.0018115319147843753]:76.57145044564939,23[&rate=0.0024718866647729606]:159.46959477386196)[&rate=0.004765772025863505]:127.69195428236668,((26[&rate=0.0042590917477436695]:3.175201635215539,30[&rate=0.0011341752787643346]:3.175201635215539)[&rate=0.002405956069910679]:85.71299989274105,27[&rate=0.0023723121030560547]:88.8882015279566)[&rate=0.0016439373437805028]:198.27334752827204)[&rate=0.006665395793886322]:123.95098663170131)[&rate=0.0058903691174809905]:68.22269334224603,((((3[&rate=0.0020508015312139674]:13.601883624679033,28[&rate=0.002058768274055539]:13.601883624679033)[&rate=0.002201766901290078]:32.82376686971724,((20[&rate=0.001490943181425778]:20.661910123303553,(29[&rate=0.0046762610906252115]:5.435651833109401,39[&rate=0.002430713797461093]:5.435651833109401)[&rate=9.804415292712996E-4]:15.226258290194153)[&rate=6.232897869740029E-4]:3.2684947532313195,40[&rate=0.001262503526221971]:23.930404876534872)[&rate=0.0016882746903537822]:22.4952456178614)[&rate=0.0020663895973585884]:35.373658637238925,6[&rate=0.0014617499139967698]:81.7993091316352)[&rate=0.001972319465910972]:295.15840187107784,(((7[&rate=9.970290760878738E-4]:41.6508904417483,19[&rate=0.0016619929412273707]:41.6508904417483)[&rate=0.0026905586970365452]:174.05012324021965,(12[&rate=0.001389796133299802]:59.92207095120302,14[&rate=0.0020631044175490358]:59.92207095120302)[&rate=0.005904723697214288]:155.77894273076492)[&rate=0.004402964205176374]:31.866392171937918,(((8[&rate=4.991191384288194E-4]:22.343048322900476,18[&rate=8.721540634575523E-4]:22.343048322900476)[&rate=0.0020470180517246014]:194.55868576221266,((9[&rate=7.443702427319733E-4]:21.985262926709492,15[&rate=0.0011123555583215808]:21.985262926709492)[&rate=0.002356221615808215]:106.45226596341821,(11[&rate=0.0018637707522343346]:20.102635212045175,17[&rate=0.0015771753224263405]:20.102635212045175)[&rate=0.0013720459238701372]:108.33489367808254)[&rate=0.002311719118449572]:88.46420519498542)[&rate=0.003011830544307831]:15.136184586994943,(10[&rate=0.0028689952478262275]:53.20875027075239,16[&rate=8.671003700057706E-4]:53.20875027075239)[&rate=0.0035913464921977106]:178.82916840135567)[&rate=0.0012215553282961848]:15.529487181797776)[&rate=0.007749629893557332]:129.3903051488072)[&rate=0.005775676493766423]:102.37751802746294)[&rate=0.0017897478801600965]:2.0018446119434543,(((24[&rate=0.0017478479704202293]:35.33708059652816,25[&rate=7.751317815986049E-4]:35.33708059652816)[&rate=0.0038458261935491993]:160.01460394166799,41[&rate=0.003250652476208651]:195.35168453819614)[&rate=0.004042817920905429]:150.73338214704478,38[&rate=0.0013220077284349034]:346.0850666852409)[&rate=0.002347695451650688]:135.25200695687852)[&rate=1.0]:0.0;
tree STATE_6879000 = (((((((1[&rate=0.0028507117037461643]:8.556865063539558,2[&rate=0.0027226824790103034]:8.556865063539558)[&rate=0.0044178271625499145]:12.000724856642922,(21[&rate=0.003234911430947611]:0.8382051318636423,22[&rate=0.002781713850753477]:0.8382051318636423)[&rate=0.0014916561041848258]:19.719384788318838)[&rate=0.0033567100466507255]:122.0028997629107,((32[&rate=0.0025328955414030533]:21.164080324319926,34[&rate=0.0021463286349183972]:21.164080324319926)[&rate=0.00302616298401687]:42.934286293674475,(33[&rate=0.004699514021197166]:53.20263237156293,35[&rate=0.0015266772031871576]:53.20263237156293)[&rate=0.0015711067952374185]:10.895734246431473)[&rate=0.004170569962656245]:78.46212306509878)[&rate=0.0028072209699930347]:96.37948164327966,13[&rate=0.0028254681822163985]:238.93997132637284)[&rate=0.004048982332898834]:140.8752460332956,(((((4[&rate=0.0031943598455681263]:43.01216908954159,((5[&rate=0.0010316281078042687]:9.12407491303886,37[&rate=0.009089920395659864]:9.12407491303886)[&rate=0.0020109660205756465]:11.526678279817997,42[&rate=0.0023716463113039655]:20.650753192856858)[&rate=0.0011904160626004304]:22.36141589668473)[&rate=9.630368237389183E-4]:34.95038000582673,31[&rate=0.0017481282899731332]:77.96254909536832)[&rate=0.002802496393656481]:11.011294905337678,36[&rate=9.326312578591381E-4]:88.973844000706)[&rate=0.001688508147975695]:122.04741288536256,23[&rate=0.0024468026455906912]:211.02125688606856)[&rate=0.005334104648214272]:63.22134455908315,((26[&rate=0.002508666811718391]:2.4779296858399076,30[&rate=0.0016584185575557004]:2.4779296858399076)[&rate=0.003076680303184955]:75.70134018549453,27[&rate=0.003008483176601931]:78.17926987133444)[&rate=0.0015717989996766814]:196.06333157381727)[&rate=0.006859062875411053]:105.57261591451675)[&rate=0.005858256243362663]:94.25741401833596,((((3[&rate=0.002098174490185442]:7.639524643163318,28[&rate=0.0021063252626290544]:7.639524643163318)[&rate=0.002936818013522318]:24.72387834017055,((20[&rate=0.001525383564413691]:18.529519088526506,(29[&rate=0.0027116558635314272]:6.430228538833279,39[&rate=0.002486862626731548]:6.430228538833279)[&rate=0.002122762658901258]:12.099290549693226)[&rate=0.0014856410591321076]:6.610307068692126,40[&rate=0.0013426708680042395]:25.139826157218632)[&rate=0.003039587136952507]:7.223576826115238)[&rate=0.0010284104824429968]:41.623044362954516,6[&rate=0.0018168792252306332]:73.98644734628839)[&rate=0.0019529715050305887]:277.25876587044536,(((7[&rate=0.0010200601771584315]:43.72127468419889,19[&rate=0.002021458188492702]:43.72127468419889)[&rate=0.0015736049996729147]:188.31902868749205,(12[&rate=0.001613906804603166]:49.79438910925249,14[&rate=0.0021984215953938743]:49.79438910925249)[&rate=0.0062010642279732185]:182.24591426243848)[&rate=0.0012424741534232948]:43.769551631141354,(((8[&rate=6.416851309276148E-4]:18.092698077986288,18[&rate=0.0025763239847379792]:18.092698077986288)[&rate=0.002049480620187121]:182.16024134889034,((9[&rate=8.944993622617985E-4]:19.04668046589932,15[&rate=0.0013367021953021765]:19.04668046589932)[&rate=0.0013935581540086698]:133.65901987066746,(11[&rate=0.001980477598044688]:24.492373377424116,17[&rate=0.001347661301954878]:24.492373377424116)[&rate=0.0014562291335227446]:128.21332695914268)[&rate=0.0026406928593867454]:47.54723909030983)[&rate=0.0045423242418559835]:27.477945038081913,(10[&rate=0.0029360804665239594]:57.24733324475824,16[&rate=7.099911730349899E-4]:57.24733324475824)[&rate=0.001338275206760525]:170.4835512202003)[&rate=0.0012497729249533612]:48.07897053787377)[&rate=0.008360458437087005]:75.43535821390145)[&rate=0.00475918606828242]:122.82741816127066)[&rate=0.0038062921594873254]:3.5690474442217806,(((24[&rate=0.0017882227843230402]:36.37882670092277,25[&rate=0.0014417083270625837]:36.37882670092277)[&rate=0.0037423879366979412]:190.0943436293246,41[&rate=0.0031893279802339084]:226.4731703302474)[&rate=0.004511789687526515]:102.30138909318401,38[&rate=0.001352545748331675]:328.7745594234314)[&rate=0.0024717366844652306]:148.86711939879478)[&rate=1.0]:0.0;
tree STATE_6880000 = ((((((1[&rate=8.357748015562435E-4]:9.878087495263957,2[&rate=0.002188716908589884]:9.878087495263957)[&rate=0.002609793863114653]:6.776347654524352,(21[&rate=0.0033699137534790413]:1.6409982446296185,22[&rate=0.0013160597970388334]:1.6409982446296185)[&rate=0.0011382308222110935]:15.013436905158692)[&rate=0.0033104803922028823]:114.66260190571161,(((32[&rate=0.002069398239829489]:30.175932356590046,34[&rate=0.0017535696307220822]:30.175932356590046)[&rate=0.006091143792534234]:15.15849666384225,35[&rate=0.0015903899114283475]:45.334429020432296)[&rate=0.001636673680399351]:8.362233428292697,33[&rate=0.004388116738613223]:53.69666244872499)[&rate=0.0038842988853099746]:77.62037460677493)[&rate=0.0021876241420294706]:57.85614911602772,13[&rate=0.002933820381067844]:189.17318617152765)[&rate=0.0042379262106285575]:209.86819364040454,(((((4[&rate=0.0027807707097458043]:31.327838067571296,((5[&rate=6.279015595203716E-4]:12.71490854398632,37[&rate=0.005532589844317971]:12.71490854398632)[&rate=0.003898693887827434]:6.139012549705969,42[&rate=0.0024706220536337468]:18.85392109369229)[&rate=9.785603490970404E-4]:12.473916973879007)[&rate=0.0017258604566814744]:35.66271722291482,31[&rate=0.0018210828002485934]:66.99055529048611)[&rate=0.0029194527710119976]:18.602407041111164,36[&rate=9.71552690041753E-4]:85.59296233159728)[&rate=0.001037569240264695]:124.82881916875257,23[&rate=0.0025489148817312737]:210.42178150034985)[&rate=0.0063422340486741875]:70.64307840521431,((26[&rate=0.0026133608205866007]:3.767791072163205,30[&rate=0.0017276292181188737]:3.767791072163205)[&rate=0.0052708069837682685]:57.657923159252846,27[&rate=0.003513352194506641]:61.42571423141605)[&rate=0.001714145790440008]:219.6391456741481)[&rate=0.006274968849694015]:117.97651990636803)[&rate=0.0034015161422793956]:64.58156096043172,(((((3[&rate=0.0019188552801326347]:15.032297567849518,28[&rate=0.0019263094517536052]:15.032297567849518)[&rate=0.0016603585701722768]:26.07692478734223,((20[&rate=0.001421962955891864]:26.960758952511963,(29[&rate=0.004636645821097287]:7.807960708403001,39[&rate=0.002590646683139864]:7.807960708403001)[&rate=0.002718226998903077]:19.15279824410896)[&rate=0.0018900966743666961]:3.087682553100926,40[&rate=0.0013974629426533297]:30.04844150561289)[&rate=0.0029890548296928623]:11.060780849578858)[&rate=0.0012190766518836492]:19.839635247906536,6[&rate=0.002135343686294201]:60.94885760309828)[&rate=0.003437960566671972]:276.98110202051566,((((7[&rate=0.001062630274046021]:41.640450614473515,19[&rate=0.0021058195554642706]:41.640450614473515)[&rate=0.002382213350723849]:208.2949049996452,(12[&rate=0.002111211056538496]:46.5262840899152,14[&rate=0.0020387391527724053]:46.5262840899152)[&rate=0.006485270048674632]:203.4090715242035)[&rate=0.0019220639978140392]:1.1393437448392092,(10[&rate=0.001882509759935392]:61.141924739049344,16[&rate=8.488267826669241E-4]:61.141924739049344)[&rate=0.001338616769494319]:189.93277461990857)[&rate=0.003643735801582731]:4.7884695335773415,((8[&rate=6.68464529640159E-4]:17.647530222135384,18[&rate=0.002321625690107229]:17.647530222135384)[&rate=0.002135011445254368]:159.24133603704558,((9[&rate=9.318294388298767E-4]:18.57804003054058,15[&rate=0.001392486690411458]:18.57804003054058)[&rate=0.0015081896846947942]:116.98886182985304,(11[&rate=0.002337737777413754]:23.889742565030595,17[&rate=0.001403903152661852]:23.889742565030595)[&rate=0.0015786092911967355]:111.67715929536303)[&rate=0.003272771495662601]:41.321964398787344)[&rate=0.002044202096498801]:78.97430263335431)[&rate=0.007055569290642035]:82.0667907310787)[&rate=0.005686104429638177]:66.187269984213,(((24[&rate=8.016366484317406E-4]:55.545701156012335,25[&rate=0.0015476081767370584]:55.545701156012335)[&rate=0.003658739077503367]:151.6797949284308,41[&rate=0.00524062214364461]:207.22549608444314)[&rate=0.003947058353112675]:98.46956030171134,38[&rate=0.0032600114960819847]:305.6950563861545)[&rate=0.004876989733605245]:98.4221732216725)[&rate=0.002756927815547732]:59.50571116453693)[&rate=1.0]:0.0;
tree STATE_6881000 = ((((((1[&rate=7.172733305276441E-4]:6.954041395898043,2[&rate=0.002430905378346808]:6.954041395898043)[&rate=0.001520546883642773]:7.764126675498709,(21[&rate=0.0036479374538063184]:0.6696733072593604,22[&rate=0.0026477396204793615]:0.6696733072593604)[&rate=0.001008449446560684]:14.048494764137391)[&rate=0.0028410994107494116]:114.79617961211272,(((32[&rate=0.001391393848903978]:32.13597354549086,34[&rate=0.001179041303538129]:32.13597354549086)[&rate=0.006454184576870143]:22.537830900565133,35[&rate=0.0018732945977792085]:54.673804446055996)[&rate=0.0016519018882356954]:5.564407042226875,33[&rate=0.0027520970737756967]:60.23821148828287)[&rate=0.0035018907622729645]:69.2761361952266)[&rate=0.001706175846297842]:120.33389732578195,13[&rate=0.0024272938809851248]:249.84824500929142)[&rate=0.005160934712589586]:117.48417807443286,(((((4[&rate=0.0023864953387119025]:50.26517891832851,(5[&rate=4.990165548655112E-4]:33.807444137196754,(37[&rate=0.004396953442507933]:17.265896393960727,42[&rate=0.002120321533182131]:17.265896393960727)[&rate=8.398138341948851E-4]:16.541547743236027)[&rate=0.004137045212306528]:16.457734781131755)[&rate=0.002601289238918405]:12.319509672378878,31[&rate=0.001562878089327933]:62.58468859070739)[&rate=0.00250551417461043]:20.372338509992005,36[&rate=0.00106540670486457]:82.95702710069939)[&rate=0.0014126784562010605]:133.1324532033567,23[&rate=0.0014106348916837804]:216.08948030405608)[&rate=0.005442991736457799]:49.76034987798059,((26[&rate=0.0022428218892725565]:11.916114085669737,30[&rate=0.0014826749510893954]:11.916114085669737)[&rate=0.006172927329195114]:49.308844011998474,27[&rate=0.001538599874303562]:61.224958097668214)[&rate=0.0014375178868193507]:204.62487208436846)[&rate=0.005385263825544048]:101.48259290168761)[&rate=0.005111834451597213]:121.50227307532134,(((((3[&rate=0.0021072821315080525]:10.492007786400785,28[&rate=0.002579392498810294]:10.492007786400785)[&rate=0.0012822090496227214]:31.990053401995112,((20[&rate=0.0012203479971275187]:30.26157276564392,40[&rate=0.0019365936656668193]:30.26157276564392)[&rate=0.0016221067372230622]:1.2140943910392927,(29[&rate=0.0013688891199562657]:20.61249449954695,39[&rate=7.648434224846597E-4]:20.61249449954695)[&rate=0.0019159242261464647]:10.86317265713626)[&rate=0.0021412435631892714]:11.006394031712684)[&rate=0.001506416627112284]:28.218496213509844,6[&rate=0.0017253451192183425]:70.70055740190574)[&rate=0.0030033151759648814]:272.99740744225005,((((7[&rate=9.717611371359575E-4]:42.738150682795926,19[&rate=0.0019257437472143045]:42.738150682795926)[&rate=0.0020494703293257688]:200.87517660730643,(10[&rate=0.0014969191044762419]:54.059469518221505,16[&rate=7.284747186861493E-4]:54.059469518221505)[&rate=0.002767786016013754]:189.55385777188084)[&rate=6.308194895340238E-4]:1.7589689899340897,(12[&rate=0.001811870114973983]:50.5843543760894,14[&rate=0.0014580627460535523]:50.5843543760894)[&rate=0.006388516951048455]:194.78794190394703)[&rate=0.0016495415301173474]:40.451959579088964,((8[&rate=5.736853738353052E-4]:20.044028130316192,18[&rate=0.0019924508224207936]:20.044028130316192)[&rate=0.0011593704002193592]:208.26888520964263,((9[&rate=7.997087298334664E-4]:21.10089923581596,15[&rate=0.0011950510639088454]:21.10089923581596)[&rate=0.001294348951469062]:120.85722976060164,(11[&rate=0.002913694405951793]:20.803683971298156,17[&rate=0.001571465499418563]:20.803683971298156)[&rate=0.0012903857722257985]:121.15444502511944)[&rate=0.002808737121583045]:86.35478434354121)[&rate=0.0014814784010069365]:57.51134251916659)[&rate=0.0089974501468256]:57.87370898503036)[&rate=0.004326511860259403]:107.47394615830763,(((24[&rate=8.444719601386468E-4]:31.482742314872056,25[&rate=0.0014672606611041052]:31.482742314872056)[&rate=0.0017785292139142483]:204.77411767604121,41[&rate=0.004050500734995651]:236.25685999091326)[&rate=0.0035320741798841064]:85.43297785167846,38[&rate=0.0018960190392662696]:321.6898378425917)[&rate=0.003993643453611595]:129.48207315987167)[&rate=0.001104304571046302]:37.66278515658223)[&rate=1.0]:0.0;
tree STATE_6882000 = (((((((1[&rate=0.00156757707617423]:7.9861775791212155,2[&rate=0.0024795491189683176]:7.9861775791212155)[&rate=0.0013869470057046064]:6.549694242530591,(21[&rate=0.0012203678893492763]:10.638779500049884,22[&rate=8.857652997340866E-4]:10.638779500049884)[&rate=0.0026623602504065374]:3.8970923216019226)[&rate=0.0023684659305819667]:118.82402782282192,(((32[&rate=0.0014192363976735785]:29.69638196560394,34[&rate=7.685174452709069E-4]:29.69638196560394)[&rate=0.006491608745042409]:23.840748583097096,35[&rate=0.001971886337416401]:53.537130548701036)[&rate=0.0014275216353858218]:1.7674384706780515,33[&rate=0.0031548738049758285]:55.30456901937909)[&rate=0.003730607260470025]:78.05533062509464)[&rate=0.001338279353273704]:109.7877886912556,13[&rate=0.0023217297843020745]:243.14768833572933)[&rate=0.005964960786910009]:169.59344347714543,(((((4[&rate=0.002434250410252243]:52.59491957795348,((5[&rate=5.090021478665707E-4]:21.779565606065674,37[&rate=0.004237449970532403]:21.779565606065674)[&rate=0.0016954252614783437]:19.918104523851433,42[&rate=0.0010482973326981424]:41.69767012991711)[&rate=0.0023021036192001423]:10.897249448036376)[&rate=0.0032579555116809805]:11.356854397438234,31[&rate=0.0014639772038343773]:63.95177397539172)[&rate=0.003505277971429393]:6.049507986745937,36[&rate=0.001223865381405646]:70.00128196213765)[&rate=0.0013517913730894803]:131.265399843837,23[&rate=0.0014388624641805089]:201.26668180597466)[&rate=0.005342782141217549]:51.85375701117172,((26[&rate=0.0010392309850794392]:17.958254789888958,30[&rate=6.870103048904931E-4]:17.958254789888958)[&rate=0.007534114363182799]:48.8856695290564,27[&rate=0.0015693880957919728]:66.84392431894535)[&rate=0.0014478647684967778]:186.27651449820104)[&rate=0.005817930180718129]:159.62069299572838)[&rate=0.005208244323042763]:12.18591630685819,(((24[&rate=0.0011113798938718192]:24.09834630053699,25[&rate=0.0019310102345518963]:24.09834630053699)[&rate=0.0028236503194023327]:223.78306601451897,41[&rate=0.004285553310208087]:247.88141231505597)[&rate=0.003441024893037947]:97.00528349643167,38[&rate=0.0019339594129151455]:344.88669581148764)[&rate=0.004572007803199219]:80.0403523082453)[&rate=0.0012270770361063566]:47.266798281998376,((((3[&rate=0.002149449995101738]:18.10925171204822,28[&rate=0.002631007547585824]:18.10925171204822)[&rate=0.0013078667510652284]:23.84663526781084,(20[&rate=0.0012447678252166883]:15.482195227035191,((29[&rate=0.0019192045943600675]:2.3897763400174235,39[&rate=7.801483559323153E-4]:2.3897763400174235)[&rate=0.0011396569594814261]:11.75011192033219,40[&rate=0.001090947700315582]:14.139888260349613)[&rate=0.005572933658545683]:1.3423069666855785)[&rate=0.0018052709812474436]:26.473691752823868)[&rate=0.001536560844295689]:34.252201511002255,6[&rate=0.0017598702147685517]:76.20808849086131)[&rate=0.003063413148401548]:294.91202297906653,(((7[&rate=7.487929144136901E-4]:37.493065927405375,19[&rate=0.002211338641431892]:37.493065927405375)[&rate=0.0019076177590367654]:185.37704462754195,((10[&rate=0.001763159997657475]:46.23494814464609,16[&rate=8.580406779821345E-4]:46.23494814464609)[&rate=0.0026967157940079164]:172.37135888332332,(12[&rate=0.0030324165540410257]:49.84243493870335,14[&rate=0.0024402707296006937]:49.84243493870335)[&rate=0.006633400466638213]:168.76387208926607)[&rate=0.0014019109412181127]:4.2638035269779095)[&rate=0.001300701905058804]:11.08715195753922,((8[&rate=9.059803380071746E-4]:19.79576685620832,18[&rate=0.0017949964079482718]:19.79576685620832)[&rate=0.0011825700334541544]:185.9958396724256,((9[&rate=8.157113370812248E-4]:20.839547770180058,15[&rate=0.0017154582632483493]:20.839547770180058)[&rate=0.0025643525739709526]:74.70999575791916,(11[&rate=0.0014612995058871333]:17.899874809699373,17[&rate=0.0015039578351224818]:17.899874809699373)[&rate=0.001381789318907343]:77.64966871839985)[&rate=0.0014860265275814287]:110.24206300053471)[&rate=0.0012593339523327156]:28.165655983852616)[&rate=0.005178445880358895]:137.1628489574413)[&rate=0.004570827653605006]:101.07373493180347)[&rate=1.0]:0.0;
tree STATE_6883000 = (((((1[&rate=0.0021357490791549323]:1.9520648948759418,2[&rate=0.003378267536911048]:1.9520648948759418)[&rate=0.001889649214436407]:8.962716535176506,(21[&rate=0.004455496789320699]:1.7940661114950394,22[&rate=0.0012068130190348305]:1.7940661114950394)[&rate=0.00502619008880867]:9.120715318557409)[&rate=0.00169057560303]:120.95176396726572,((32[&rate=0.004926494288674852]:28.016005712987734,34[&rate=0.0017904045057794294]:28.016005712987734)[&rate=0.0029971965773280306]:33.98810054250659,(33[&rate=0.004544431050986954]:46.70828434215726,35[&rate=0.0026642810745955603]:46.70828434215726)[&rate=0.001544456332211226]:15.295821913337058)[&rate=0.00581887190693767]:69.86243914182384)[&rate=0.0037287502059012794]:82.76486805053614,13[&rate=0.0032250636845600235]:214.6314134478543)[&rate=0.005442530253775887]:255.62174369231371,((((((3[&rate=0.002218100250605324]:18.280169368682497,28[&rate=0.0012479982816109242]:18.280169368682497)[&rate=0.0014890616148759406]:46.96931351585445,(20[&rate=0.0014692637788016607]:35.75370424105644,((29[&rate=0.004750235520949625]:3.0259860011212116,39[&rate=0.003762451158597805]:3.0259860011212116)[&rate=0.0027939172396662056]:13.005756417278825,40[&rate=0.0014863642633776097]:16.031742418400036)[&rate=0.0013868537789405934]:19.721961822656404)[&rate=0.0023090544990263047]:29.495778643480506)[&rate=0.0025199046394812938]:7.346147601253961,6[&rate=0.0022447871515613696]:72.5956304857909)[&rate=0.0029839902920926575]:283.93284393260967,(((7[&rate=0.0017569852909137332]:38.70513263575339,19[&rate=0.0016180326881386903]:38.70513263575339)[&rate=0.0037104838630704017]:191.6389536470284,(8[&rate=7.16584851577005E-4]:19.897548469639784,18[&rate=0.0025708841381817263]:19.897548469639784)[&rate=0.0015995216025182963]:210.446537813142)[&rate=8.474735595268676E-4]:7.488930010064081,((((9[&rate=0.001447262058145637]:27.739996475921313,15[&rate=0.0030436228404234957]:27.739996475921313)[&rate=0.004143878716327009]:52.82554849400384,(11[&rate=0.001990950953698282]:24.032097137883873,17[&rate=9.402710157738148E-4]:24.032097137883873)[&rate=0.0019781820658854995]:56.53344783204128)[&rate=0.0018555319748875144]:132.05312035823349,(10[&rate=0.0018470436486758412]:43.97718726228494,16[&rate=0.00151916187841197]:43.97718726228494)[&rate=0.002555962117340229]:168.64147806587368)[&rate=0.006077661527323817]:9.859017172627148,(12[&rate=0.0022790118861447353]:58.6074182127206,14[&rate=0.002966072714368103]:58.6074182127206)[&rate=0.01190961662555219]:163.8702642880652)[&rate=0.0013957060840935646]:15.355333792060065)[&rate=0.007894891488127005]:118.69545812555475)[&rate=0.005224818195309797]:55.53142043869025,(((24[&rate=0.002720207020417121]:13.483305801527145,25[&rate=0.003832016904570439]:13.483305801527145)[&rate=0.0021584109644891]:207.85699604128865,41[&rate=0.005982268088099351]:221.3403018428158)[&rate=0.004432487030462593]:108.17810013897247,38[&rate=0.002634927556979388]:329.51840198178826)[&rate=0.006278224433371449]:82.5414928753026)[&rate=0.0029227517716469025]:40.48871946831923,(((((4[&rate=0.0028192733525955298]:62.379299471126124,((5[&rate=0.0022896268271035626]:9.280663407762837,37[&rate=0.005773323692289004]:9.280663407762837)[&rate=0.0013812377185645952]:17.096174349143197,42[&rate=0.0013667383810444921]:26.376837756906035)[&rate=0.0023328186870197843]:36.00246171422009)[&rate=0.0037766714167610203]:2.0992347274642427,31[&rate=0.0019065434029698902]:64.47853419859037)[&rate=0.00434931260025899]:11.327145958173844,36[&rate=0.0015815932587464894]:75.80568015676421)[&rate=0.0018912657720218332]:141.2729793396524,23[&rate=0.001960381553319036]:217.0786594964166)[&rate=0.00587980580364871]:70.1072223602664,((26[&rate=0.0014159027031853929]:26.27242139937849,30[&rate=9.36018807883783E-4]:26.27242139937849)[&rate=0.007604466630568994]:57.897375403926375,27[&rate=0.0017352226766793651]:84.16979680330486)[&rate=0.0016574141349209911]:203.01608505337816)[&rate=0.007074340577016245]:165.36273246872707)[&rate=7.481025640362427E-4]:17.70454281475793)[&rate=1.0]:0.0;
tree STATE_6884000 = (((((((1[&rate=0.0017941149960308315]:6.18729519044254,2[&rate=0.0028378803994114714]:6.18729519044254)[&rate=0.0012405591761047625]:3.7767948909915363,(21[&rate=0.002262327601416594]:2.961352303362111,22[&rate=0.0010137714005934006]:2.961352303362111)[&rate=0.0042222015222024515]:7.002737778071965)[&rate=0.002659343284172125]:105.84738190101523,((32[&rate=0.004138453046388275]:22.766061420722163,34[&rate=0.001504011686028784]:22.766061420722163)[&rate=0.0034911536081004505]:29.58927333424025,(33[&rate=0.0038175045837470166]:45.290657484968364,35[&rate=0.0022381030979657297]:45.290657484968364)[&rate=0.0027233641269139006]:7.06467726999405)[&rate=0.005274551157426677]:63.45613722748689)[&rate=0.002748260114503943]:74.02996762537818,13[&rate=0.0027858146246753086]:189.84143960782748)[&rate=0.004693595281432118]:153.44905837379517,(((((4[&rate=0.0023683028355913896]:65.40745685351146,((5[&rate=0.0022780518688077563]:15.214431978756306,37[&rate=0.004849823753386241]:15.214431978756306)[&rate=0.001180214409283003]:9.922396119558243,42[&rate=0.0017637544736566558]:25.13682809831455)[&rate=0.0017200608861730694]:40.27062875519691)[&rate=0.003172555658035412]:24.516836546109317,31[&rate=0.0016015730236874637]:89.92429339962078)[&rate=0.001491658150796756]:24.463879268814367,36[&rate=0.001113910903183639]:114.38817266843515)[&rate=0.001840614247901422]:73.72597253816878,23[&rate=0.0016435879627183941]:188.11414520660392)[&rate=0.005658122213674312]:72.4580860773597,((26[&rate=0.0011894151321471497]:11.506107016559797,30[&rate=0.0010310309326057147]:11.506107016559797)[&rate=0.007472446403604419]:38.43951648490559,27[&rate=0.0016613767636189756]:49.945623501465384)[&rate=0.0013421442694197157]:210.62660778249824)[&rate=0.006742538160473946]:82.71826669765903)[&rate=0.0028780975067091413]:110.4810978588124,(((24[&rate=0.0022699601740245475]:19.946480959512566,25[&rate=0.0011831529287509995]:19.946480959512566)[&rate=0.003057540332835551]:178.69483251024664,41[&rate=0.005025345436899567]:198.6413134697592)[&rate=0.003527685111311126]:174.70397911384913,38[&rate=0.0023477665824182025]:373.34529258360834)[&rate=0.005613057801120614]:80.42630325682671)[&rate=0.0013040475561133353]:13.127640582674246,((((3[&rate=0.0013525399910567797]:28.701434796948494,28[&rate=0.001048368674894429]:28.701434796948494)[&rate=0.0012508715556990054]:25.127797100206006,((20[&rate=0.002215614624738382]:15.843822172793462,(29[&rate=0.002550226006907972]:4.447005101097035,39[&rate=0.0015561698909481699]:4.447005101097035)[&rate=0.002836481687371583]:11.396817071696429)[&rate=0.0017916466371505173]:4.738946754046669,40[&rate=0.0019054172255307542]:20.58276892684013)[&rate=6.087895803336558E-4]:33.24646297031437)[&rate=0.0034680494012578693]:14.693784807384347,6[&rate=0.001185235596035388]:68.52301670453885)[&rate=0.002506671679919328]:288.0607067948754,((((7[&rate=8.165774665067466E-4]:40.70168721805928,19[&rate=0.0012258775170521674]:40.70168721805928)[&rate=0.002826776010712168]:127.30840483418095,(12[&rate=0.001712804769298504]:61.5019487521856,14[&rate=0.004207556100029847]:61.5019487521856)[&rate=0.0058533533390395945]:106.50814330005463)[&rate=0.003956234371192783]:32.40653550497933,((8[&rate=6.019600527745602E-4]:19.26458440065012,18[&rate=0.002159645920635054]:19.26458440065012)[&rate=0.0012998032649799386]:153.90696095437647,(10[&rate=0.0013370241582913653]:49.95114617335577,16[&rate=0.0012761569860765443]:49.95114617335577)[&rate=0.0020803740020841712]:123.22039918167081)[&rate=7.809558314447196E-4]:27.245082202192975)[&rate=0.004085446078024248]:32.0330463139739,((9[&rate=0.0012157582496793073]:26.37227227154905,15[&rate=0.0011709841745090731]:26.37227227154905)[&rate=0.0019930705447962892]:94.0529248761126,(11[&rate=0.001901169565015216]:20.243691806409828,17[&rate=8.978697514449997E-4]:20.243691806409828)[&rate=0.0016137133145409926]:100.18150534125182)[&rate=0.0014707181087469374]:112.0244767235318)[&rate=0.0047497479994225746]:124.1340496282208)[&rate=0.0017370936097788323]:110.31551292369505)[&rate=1.0]:0.0;
tree STATE_6885000 = (((((((1[&rate=0.006682983197035946]:5.724442896882775,2[&rate=0.003134578874216947]:5.724442896882775)[&rate=0.002266920005843102]:4.528116014128128,(21[&rate=0.0010593162512423343]:1.6482375281709503,22[&rate=7.943870595783833E-4]:1.6482375281709503)[&rate=0.003568480034047634]:8.604321382839952)[&rate=0.0028857612650424673]:130.82063707682352,(((32[&rate=0.0022539707042534803]:13.67827404408165,34[&rate=0.0021999365602944515]:13.67827404408165)[&rate=0.0029885957622409485]:28.747358317723556,33[&rate=0.00520306159434413]:42.42563236180521)[&rate=0.006580110781320172]:5.672652471879431,35[&rate=0.0024720952621351067]:48.09828483368464)[&rate=0.003517723101967988]:92.9749111541498)[&rate=0.003168582936222703]:93.78767716556797,13[&rate=0.0032304986309004513]:234.8608731534024)[&rate=0.005296274898866781]:144.94412281235452,(((((4[&rate=0.0030355769674502804]:33.51297718750395,((5[&rate=0.002516220649684887]:13.774401402208923,37[&rate=0.005356869543971169]:13.774401402208923)[&rate=0.005389273555547893]:5.743136356604786,42[&rate=0.0019481538099971826]:19.51753775881371)[&rate=0.00277573059821991]:13.99543942869024)[&rate=0.0011872428891220156]:20.64060143162905,31[&rate=0.0019348537750394496]:54.153578619133)[&rate=0.001252883235899384]:33.50993477970418,36[&rate=5.137009071239203E-4]:87.66351339883718)[&rate=0.002790853492931135]:116.11032881487918,23[&rate=0.001783620084575424]:203.77384221371636)[&rate=0.005778168530359787]:59.021968980283475,((26[&rate=0.0018967107513686277]:3.2840450052210604,30[&rate=0.001644142067821739]:3.2840450052210604)[&rate=0.006891833896581834]:42.41498579559759,27[&rate=0.003627796400525331]:45.69903080081865)[&rate=0.0014285571638130708]:217.09678039318118)[&rate=0.00621555855417431]:117.00918477175708)[&rate=0.00804115668096812]:42.92927543717394,(((24[&rate=0.003964324483869067]:17.468046048615093,25[&rate=0.0021323107773432914]:17.468046048615093)[&rate=0.0034968194528507243]:161.53468866118544,41[&rate=0.007690572115118122]:179.00273470980054)[&rate=0.0018479127927657245]:175.33844676002624,38[&rate=0.002564536001169244]:354.3411814698268)[&rate=0.0062117074934263]:68.39308993310408)[&rate=0.002952291943480786]:40.50828345878273,((((3[&rate=0.0017082172185764126]:14.852763540394966,28[&rate=0.002546717394807068]:14.852763540394966)[&rate=0.00121178017828994]:23.24245376114858,((20[&rate=0.0024472556340116498]:15.591113234525835,40[&rate=0.0021046273066814662]:15.591113234525835)[&rate=0.0019789620806496297]:1.0398792010855296,(29[&rate=0.003019191472686984]:11.750263075432894,39[&rate=0.001718866399692084]:11.750263075432894)[&rate=0.0031330339277800723]:4.880729360178471)[&rate=0.0015236338531830495]:21.464224865932184)[&rate=0.0016549781033669967]:68.68426030688701,6[&rate=0.0013114559883272748]:106.77947760843057)[&rate=0.0027448887477455205]:303.62280665320816,(((((7[&rate=0.0013033529557782016]:33.25074596393912,19[&rate=8.661540145508615E-4]:33.25074596393912)[&rate=0.0032948744399859836]:165.89377975774508,(8[&rate=8.40434641981078E-4]:23.194513304826877,18[&rate=0.001833050537077375]:23.194513304826877)[&rate=0.0014283163417662345]:175.95001241685733)[&rate=0.002678411912101743]:27.08067576302318,(12[&rate=0.001845048106886515]:41.45501222027593,14[&rate=0.0026243039541733962]:41.45501222027593)[&rate=0.006672396287317925]:184.77018926443145)[&rate=0.00562515845169085]:5.300820587875734,(10[&rate=0.0014768091290123086]:46.214456414640196,16[&rate=0.0019796621708586433]:46.214456414640196)[&rate=0.0021915673774883016]:185.31156565794294)[&rate=0.0010748104839497126]:23.116118686118767,((9[&rate=0.0023359560247843544]:24.39944467377672,15[&rate=8.833189898956649E-4]:24.39944467377672)[&rate=0.004425001187617531]:71.72902365203774,(11[&rate=0.0025924743915047665]:19.34457788655525,17[&rate=0.001059494331874379]:19.34457788655525)[&rate=0.0019387437082913376]:76.78389043925921)[&rate=0.0015035085018703226]:158.51367243288743)[&rate=0.005510958582435989]:155.76014350293684)[&rate=0.0025235286081489354]:52.84027060007486)[&rate=1.0]:0.0;
tree STATE_6886000 = (((((((1[&rate=0.003391092548459037]:1.5945094357091343,2[&rate=0.0027918176717919817]:1.5945094357091343)[&rate=0.0023705330192704036]:4.0896622442258455,(21[&rate=0.0024764346719827494]:2.5823873001464843,22[&rate=0.0022945884030354555]:2.5823873001464843)[&rate=0.002843826245989915]:3.101784379788495)[&rate=0.0036090758368877473]:138.48394131539027,(((32[&rate=0.007712064525032471]:13.956871375587847,34[&rate=0.0037049057277377395]:13.956871375587847)[&rate=0.006651475009547388]:23.465293400819732,33[&rate=0.008516738079669873]:37.42216477640758)[&rate=9.082212794368476E-4]:4.607392718730573,35[&rate=0.0015321752661858969]:42.02955749513815)[&rate=0.004482618968501757]:102.13855550018711)[&rate=0.0032111623632767403]:98.44688601459623,13[&rate=0.0036269135111980594]:242.6149990099215)[&rate=0.005938414144934794]:126.7553423842883,(((((4[&rate=0.003327983275841805]:29.44543825512102,((5[&rate=0.0010751880741656549]:12.253416651173326,37[&rate=0.006371852042687899]:12.253416651173326)[&rate=0.0025337340085243173]:5.5938685292580015,42[&rate=0.0023172764861655497]:17.847285180431328)[&rate=0.002470295393828972]:11.59815307468969)[&rate=0.0014472478080871005]:24.947561879781162,31[&rate=0.002301456452801357]:54.39300013490218)[&rate=0.0015976545821350789]:34.87909638907564,36[&rate=6.455408986238531E-4]:89.27209652397782)[&rate=0.0017350994317933376]:119.0566070980018,23[&rate=0.002121568051264503]:208.32870362197963)[&rate=0.009112796949538648]:24.03687119768469,((26[&rate=0.0036235378514031177]:4.705528949939839,30[&rate=0.003141022431352473]:4.705528949939839)[&rate=0.004034121527528314]:101.43102708745104,27[&rate=0.0020912782269636595]:106.13655603739087)[&rate=0.003445111479677438]:126.22901878227344)[&rate=0.006377584891380047]:137.00476657454547)[&rate=0.010064998245031426]:49.01179426808886,(((24[&rate=0.005930183293940664]:9.064537419289671,25[&rate=0.002536326238810754]:9.064537419289671)[&rate=0.004340950857842921]:133.630670699518,41[&rate=0.00952020343074998]:142.69520811880767)[&rate=0.002672014714967749]:238.65366226054448,38[&rate=0.0029821802630647515]:381.34887037935215)[&rate=0.004394217500818295]:37.0332652829465)[&rate=0.005170042736090492]:33.700967627497334,((((3[&rate=0.004226918098181462]:13.212704840489835,28[&rate=0.003029251748815326]:13.212704840489835)[&rate=0.001441379884454214]:27.80605796156025,((20[&rate=0.002029168824036427]:12.340267393449377,(29[&rate=0.006601231977734021]:2.4906300843386204,39[&rate=8.211147769364695E-4]:2.4906300843386204)[&rate=0.002062802510878407]:9.849637309110756)[&rate=0.0018244227773493735]:16.473913386905473,40[&rate=0.0023005404853215163]:28.81418078035485)[&rate=0.001981685835057371]:12.204582021695234)[&rate=7.003265634668947E-4]:44.34787305710659,6[&rate=0.001672680300004989]:85.36663585915667)[&rate=0.0032551377294851814]:260.03088776574873,(((((7[&rate=0.0012419214978879151]:37.77125996144178,19[&rate=8.253292298020412E-4]:37.77125996144178)[&rate=0.003977308040447392]:110.21268800208597,(12[&rate=0.001867483939691411]:44.58710853908773,14[&rate=0.0024158141074731394]:44.58710853908773)[&rate=0.008668856044804777]:103.39683942444003)[&rate=0.004499412486022131]:58.45298411969043,(8[&rate=0.0011067109296920509]:18.783666984908393,18[&rate=0.002413818948823256]:18.783666984908393)[&rate=0.0019701441199516693]:187.6532650983098)[&rate=0.0014806753978541425]:50.32619110224769,(10[&rate=0.002487429703877258]:55.153800923800816,16[&rate=7.750807056396E-4]:55.153800923800816)[&rate=0.002452572092912698]:201.60932226166506)[&rate=0.00693748500677721]:3.7097433061264837,((9[&rate=0.0027785567757390587]:21.919028703231955,15[&rate=0.0010506841475066537]:21.919028703231955)[&rate=0.005263419731389467]:76.73939088128755,(11[&rate=0.0026624275404056276]:19.931271936302537,17[&rate=0.00108808283596919]:19.931271936302537)[&rate=0.002427151681203986]:78.72714764821697)[&rate=0.0018477271697702172]:161.81444690707286)[&rate=0.008370092167662458]:84.92465713331302)[&rate=0.0023621043751790253]:106.68557966489061)[&rate=1.0]:0.0;
tree STATE_6887000 = (((((((1[&rate=0.0018854568923237184]:5.891652714918365,2[&rate=0.004374244656049958]:5.891652714918365)[&rate=0.008769372321489489]:3.837736230706618,(21[&rate=0.00285607858006376]:1.4498789852689609,22[&rate=0.003218748221676162]:1.4498789852689609)[&rate=0.0035631504984676905]:8.279509960356021)[&rate=0.0032968002301406673]:128.73704838824605,(((32[&rate=0.004049798302418906]:21.53838149346035,34[&rate=0.002065339733949225]:21.53838149346035)[&rate=0.009797596928062098]:10.026126770143435,33[&rate=0.004820676833933252]:31.564508263603784)[&rate=0.0018706617313567295]:3.2047678719765145,35[&rate=0.001594942043725981]:34.7692761355803)[&rate=0.0027656883046824677]:103.69716119829073)[&rate=0.002730864685882865]:36.83606399396433,13[&rate=0.0032304949093744364]:175.30250132783536)[&rate=0.005808234349593009]:194.48385353869017,(((((4[&rate=0.003741535853322407]:33.10408748868546,((5[&rate=0.0010671136940265471]:11.661056596118474,37[&rate=0.008052639609641397]:11.661056596118474)[&rate=0.008063010732722814]:1.8497107219827083,42[&rate=0.0023294333599092423]:13.510767318101182)[&rate=0.002256552865875423]:19.593320170584278)[&rate=0.0033964468288191873]:9.382677845206139,31[&rate=0.0023337744638202125]:42.4867653338916)[&rate=0.002306052687304889]:28.301247015609164,36[&rate=6.260878057427413E-4]:70.78801234950076)[&rate=0.0015267151799332232]:125.32345492361215,23[&rate=0.0019364825799988938]:196.1114672731129)[&rate=0.00785860619684608]:33.65217683712194,((26[&rate=0.0025196699184964868]:9.15202791721901,30[&rate=0.0023605263173343155]:9.15202791721901)[&rate=0.004138320808775628]:76.7309118979901,27[&rate=0.0021424468182979777]:85.88293981520911)[&rate=0.002959965026085235]:143.88070429502574)[&rate=0.006139058158186021]:140.02271075629068)[&rate=0.005875183862593349]:43.841588090323285,(((24[&rate=0.005417073658695747]:9.455951131474487,25[&rate=0.002316870386141233]:9.455951131474487)[&rate=0.004411193308833596]:117.36876956019866,41[&rate=0.009601350219369734]:126.82472069167315)[&rate=0.002154391640742624]:228.05673766672103,38[&rate=0.0018124871983507607]:354.8814583583942)[&rate=0.007280491992482044]:58.74648459845463)[&rate=0.004324032889800934]:40.96747603285104,((((3[&rate=0.003861183635001523]:13.783239619089018,28[&rate=0.002767145472692656]:13.783239619089018)[&rate=0.0013166643621671786]:32.84498421602751,((20[&rate=0.004589853020305247]:3.809262718275294,(29[&rate=0.006030059795632482]:3.418145270103745,39[&rate=0.003916718690338043]:3.418145270103745)[&rate=0.0027900603864727397]:0.3911174481715487)[&rate=0.0017713095743668679]:3.1347259948856223,40[&rate=0.0018676616955415665]:6.943988713160916)[&rate=0.0018489421459392734]:39.68423512195561)[&rate=0.005187798836311144]:20.679589503929748,6[&rate=0.0016198358767851233]:67.30781333904628)[&rate=0.002950734333850842]:271.8303863985698,((((7[&rate=2.360002164583588E-4]:48.31311473085586,19[&rate=6.281744849053959E-4]:48.31311473085586)[&rate=0.003608032132854792]:125.20181343762556,(12[&rate=0.0017603596114016274]:45.87191164899726,14[&rate=0.003485536670982307]:45.87191164899726)[&rate=0.007343313601273809]:127.64301651948415)[&rate=0.00204263305870225]:29.598165142645655,(10[&rate=0.0022722046282277492]:58.12035971501292,16[&rate=7.08016778869837E-4]:58.12035971501292)[&rate=0.0024471176073820123]:144.99273359611416)[&rate=0.0022460961158620642]:28.991180236276307,((8[&rate=0.0010109526683856791]:19.594760202678188,18[&rate=0.00220496305028071]:19.594760202678188)[&rate=0.0018928395581997684]:186.9183244158159,((9[&rate=0.002040314921250042]:23.0899465563107,15[&rate=0.001951619221138622]:23.0899465563107)[&rate=0.0030279857964813335]:68.30899566966099,(11[&rate=0.0019487884630834916]:25.94802505329534,17[&rate=7.964322955030991E-4]:25.94802505329534)[&rate=0.002391804635506753]:65.45091717267636)[&rate=0.0015675295410934988]:115.11414239252241)[&rate=0.0033119696271921477]:25.591188928909276)[&rate=0.008219717067970478]:107.03392619021267)[&rate=0.0020254856121463436]:115.4572192520838)[&rate=1.0]:0.0;
tree STATE_6888000 = (((((((1[&rate=0.002045974130533092]:5.5961280243715015,2[&rate=0.0018729425366757302]:5.5961280243715015)[&rate=0.002119315844306057]:3.8234846855054085,(21[&rate=0.005434737041704364]:0.5456942880147508,22[&rate=0.005028131050942868]:0.5456942880147508)[&rate=0.0015226895656704248]:8.87391842186216)[&rate=0.0038477601595881964]:98.17417679255452,((32[&rate=0.004394575444477099]:21.90815552961333,34[&rate=0.0022411711896602217]:21.90815552961333)[&rate=0.007613091031873893]:25.224424745997645,(33[&rate=0.006087081286030189]:39.25570480800967,35[&rate=0.001759228177961596]:39.25570480800967)[&rate=9.650702596166071E-4]:7.876875467601309)[&rate=0.005403911975510231]:60.46120922682046)[&rate=0.005298950206415188]:108.29822883694897,13[&rate=0.0034372082369548674]:215.8920183393804)[&rate=0.006452467520117473]:122.79596596458015,(((((4[&rate=0.003347860923864732]:20.767939062610942,((5[&rate=0.0011579617763761991]:7.592541043568243,37[&rate=0.008738196238221753]:7.592541043568243)[&rate=0.008749450300627286]:6.849673584818612,42[&rate=0.002211965826437425]:14.442214628386855)[&rate=0.001735991386925066]:6.325724434224087)[&rate=0.006917432294373617]:1.5531204348960728,31[&rate=0.0025324589487644936]:22.321059497507015)[&rate=0.002453700636490869]:49.38598188285501,36[&rate=6.742777838128588E-4]:71.70704138036203)[&rate=0.0016501273417861852]:117.81348354579171,23[&rate=0.002101343859430689]:189.52052492615374)[&rate=0.008511858139132234]:35.06398636348135,((26[&rate=0.0011211898479643724]:11.632186015145013,30[&rate=0.00138026441387963]:11.632186015145013)[&rate=0.0039135454393438955]:88.72383828513537,27[&rate=0.001569239516162254]:100.35602430028038)[&rate=0.00301264087686373]:124.2284869893547)[&rate=0.006757792845905323]:114.10347301432546)[&rate=0.0069720076495962706]:62.78250682299273,(((24[&rate=0.00784067001396244]:4.969106123735707,25[&rate=0.0017179410266338724]:4.969106123735707)[&rate=0.005182163574508199]:108.6314635388065,41[&rate=0.010418755393982224]:113.60056966254221)[&rate=0.0032611194412037383]:191.79476212654038,38[&rate=0.001975830956530613]:305.3953317890826)[&rate=0.007481562504738366]:96.07515933787067)[&rate=0.005392373769304686]:73.95835396893614,((((3[&rate=0.0034392224936203564]:9.759918923565964,28[&rate=0.004313336779959655]:9.759918923565964)[&rate=0.001310476030280793]:32.443562146680954,(20[&rate=0.002109114635891989]:26.649500291940488,((29[&rate=0.005889245037588356]:2.0933541842461287,39[&rate=0.0018662514574339806]:2.0933541842461287)[&rate=0.0010475067255984708]:18.180669348410298,40[&rate=0.002236063033356628]:20.274023532656425)[&rate=0.0018115626582987606]:6.375476759284062)[&rate=0.002006350723183016]:15.553980778306428)[&rate=0.0041720625911292695]:32.95542397391319,6[&rate=0.0015873737936366768]:75.15890504416011)[&rate=0.002903892028514876]:301.7880037994637,((((7[&rate=2.560919529053388E-4]:49.142561244215045,19[&rate=6.816537417588047E-4]:49.142561244215045)[&rate=0.004110778473598636]:131.47483314264983,(12[&rate=0.001617971243334273]:45.06430875433488,14[&rate=0.005474885303323952]:45.06430875433488)[&rate=0.008969201209533545]:135.55308563252999)[&rate=8.88847909504857E-4]:35.927738483915476,((8[&rate=8.999474951433405E-4]:24.295726189053724,18[&rate=0.001513192561171684]:24.295726189053724)[&rate=0.00214681946206149]:163.99450373472786,((9[&rate=0.0011078810830872177]:23.486358084970643,15[&rate=0.0011629745917639638]:23.486358084970643)[&rate=0.0023716094151518853]:41.225792812585695,(11[&rate=0.0021146973964682935]:26.39350448530694,17[&rate=0.002244496990295752]:26.39350448530694)[&rate=0.004319938435155398]:38.3186464122494)[&rate=0.001660695541682346]:123.57807902622525)[&rate=5.889175061344053E-4]:28.254902946998754)[&rate=0.002451073943007818]:13.141503975671071,(10[&rate=0.002405737539405029]:53.94043710006691,16[&rate=8.420418235647567E-4]:53.94043710006691)[&rate=0.0025523172122632375]:175.74619974638452)[&rate=0.005829882397426618]:147.2602719971724)[&rate=0.0025526637195584867]:98.4819362522656)[&rate=1.0]:0.0;
tree STATE_6889000 = (((((((1[&rate=0.0019477632621335247]:7.550397760203102,2[&rate=0.0017830375323825017]:7.550397760203102)[&rate=0.0014439362643052208]:14.547012180587554,(21[&rate=0.0019602618880638144]:0.2614339820957225,22[&rate=0.0027537056217689496]:0.2614339820957225)[&rate=0.0011278242140048166]:21.83597595869493)[&rate=0.0036941451428427635]:108.80587004127345,(((32[&rate=0.003205376625691075]:18.856663980591534,34[&rate=0.0016636721073101134]:18.856663980591534)[&rate=0.005451617005816078]:19.077651506625195,35[&rate=0.0019559203342590452]:37.93431548721673)[&rate=0.001462198838820561]:37.542056845172276,33[&rate=0.0030170365566298965]:75.476372332389)[&rate=0.004370442629984128]:55.4269076496751)[&rate=0.00272286674617868]:86.02852302655722,13[&rate=0.0031063906207420564]:216.93180300862133)[&rate=0.006719200830182142]:167.90570248279226,(((((4[&rate=0.003734540434445538]:31.519964202534073,((5[&rate=7.400939416385196E-4]:12.277945676967889,37[&rate=0.005584887367348983]:12.277945676967889)[&rate=0.00251686097073204]:8.05180200003199,42[&rate=0.0036182756809492686]:20.32974767699988)[&rate=0.004720609298004585]:11.190216525534193)[&rate=0.0038042929396345368]:8.45292606283606,31[&rate=0.003562819625509149]:39.97289026537013)[&rate=0.0015281416086961326]:20.749430894924252,36[&rate=0.0011659984994301128]:60.722321160294385)[&rate=0.0015990944982222082]:156.19554015009294,23[&rate=0.0021160055091220655]:216.9178613103873)[&rate=0.006325321371335124]:35.4766212980704,((26[&rate=9.93224669976377E-4]:25.91762287268804,30[&rate=0.001314008949216048]:25.91762287268804)[&rate=0.0022210620249007115]:57.85747521577066,27[&rate=0.0030898872528608936]:83.7750980884587)[&rate=0.002754883114930969]:168.61938451999902)[&rate=0.005476482884224947]:132.4430228829559)[&rate=0.006249896251174742]:89.55901774495811,(((24[&rate=0.0024925180789823233]:27.146731422351603,25[&rate=5.461266779350643E-4]:27.146731422351603)[&rate=0.003226601411694197]:166.58549393390413,41[&rate=0.006979616984922844]:193.73222535625573)[&rate=8.497181509366862E-4]:235.6752402184238,38[&rate=0.0018253376476609648]:429.4074655746795)[&rate=0.015967095954050062]:44.989057661692186)[&rate=0.006032643120383933]:14.347462407264857,((((3[&rate=0.002069105526035361]:9.147694076502628,28[&rate=0.0026510064278714445]:9.147694076502628)[&rate=0.0013580087003058575]:35.70034041734303,((20[&rate=0.001990371105592511]:19.357262986208294,40[&rate=0.0021605436899402673]:19.357262986208294)[&rate=0.0017246040114729608]:9.620807715636186,(29[&rate=0.0019231467617274835]:25.43855679444668,39[&rate=0.0012124170330977196]:25.43855679444668)[&rate=0.006652392208235771]:3.539513907397801)[&rate=0.0021568700587214938]:15.869963792001172)[&rate=0.0024518443641439436]:34.282828534815586,6[&rate=0.001142148554470539]:79.13086302866124)[&rate=0.002740916957510259]:307.32675760271195,((((7[&rate=3.754561967091552E-4]:46.059923234856704,19[&rate=0.001271810090361126]:46.059923234856704)[&rate=0.004063822027506876]:139.26263006438262,(12[&rate=0.002900306615754297]:42.237493311378586,14[&rate=0.004568028623657592]:42.237493311378586)[&rate=0.006255854288597147]:143.08505998786075)[&rate=0.006631765764180265]:6.601076317291216,(10[&rate=0.002290257304655021]:50.55683564674129,16[&rate=8.016221244654809E-4]:50.55683564674129)[&rate=0.0024606649858115418]:141.36679396978926)[&rate=0.002966963497137651]:33.47618947043421,((8[&rate=8.567482074822528E-4]:22.771692294215644,18[&rate=0.001440556278400252]:22.771692294215644)[&rate=0.0019677222459417456]:157.33709534931006,((9[&rate=0.0010547005654894226]:22.013094618413863,15[&rate=0.0011071494750729666]:22.013094618413863)[&rate=0.002136253083753267]:82.52266266713883,(11[&rate=0.0011574137214640566]:24.737880153431995,17[&rate=0.0021367566258172796]:24.737880153431995)[&rate=0.003568070773342646]:79.7978771321207)[&rate=0.0036283525572998005]:75.57303035797302)[&rate=0.0015891550018819031]:45.29103144343904)[&rate=0.0049223962611108065]:161.05780154440842)[&rate=0.002438470115152211]:102.28636501226339)[&rate=1.0]:0.0;
tree STATE_6890000 = (((((((1[&rate=0.0038585999283559497]:1.4634239165659109,2[&rate=0.004657128642626567]:1.4634239165659109)[&rate=0.001558362747940542]:17.4166162602775,(21[&rate=0.008429902378053]:0.21285503371949904,22[&rate=0.0010637494190403314]:0.21285503371949904)[&rate=0.0012172000142789058]:18.667185143123913)[&rate=0.0038463511673030287]:128.2745570799135,((32[&rate=0.004626458354771212]:13.803975879064394,34[&rate=0.003246713102122917]:13.803975879064394)[&rate=0.003453918970178869]:34.72190825346499,(33[&rate=0.003596283742834162]:45.82756604329194,35[&rate=0.0029501079065796646]:45.82756604329194)[&rate=0.00392895166974646]:2.6983180892374463)[&rate=0.0026603222384669915]:98.62871312422753)[&rate=0.007899867858448791]:44.166882752667505,13[&rate=0.0034840242590243376]:191.32148000942442)[&rate=0.006781742698596278]:133.54633117155737,(((((4[&rate=0.005678466485685484]:31.133754346337994,((5[&rate=9.257393439527136E-4]:14.201550700576036,37[&rate=0.006985802310808014]:14.201550700576036)[&rate=0.0022447726132404076]:11.955037360812895,42[&rate=0.003905010334038835]:26.15658806138893)[&rate=0.0024466330618468086]:4.977166284949064)[&rate=0.003402324169596377]:8.309343498653895,31[&rate=0.0038451595960978632]:39.44309784499189)[&rate=0.0020163554085298454]:34.69319810095862,36[&rate=0.001383127198473857]:74.13629594595051)[&rate=0.001691420539178017]:140.0121980771038,23[&rate=0.0023489054912052363]:214.1484940230543)[&rate=0.005744334686218006]:44.070137161530795,((26[&rate=7.666517120346449E-4]:23.359520956876885,30[&rate=0.0010142591510795271]:23.359520956876885)[&rate=0.003121967326362456]:96.06936582157448,27[&rate=0.0035091128739133674]:119.42888677845136)[&rate=0.002793305467747205]:138.78974440613374)[&rate=0.008191124853886551]:66.6491799963967)[&rate=0.006745176874169238]:61.90728726556006,(((24[&rate=0.002690040702938158]:26.265965130137353,25[&rate=5.894051501545904E-4]:26.265965130137353)[&rate=0.005216656662592198]:143.8387415596229,41[&rate=0.007589859587103595]:170.10470668976023)[&rate=0.004725478064034716]:174.25717460576567,38[&rate=0.0019699887476114487]:344.3618812955259)[&rate=0.015578045783958699]:42.41321715101594)[&rate=0.008221346333317777]:49.46805787636799,((((3[&rate=0.0031706526360063213]:6.609262629989099,28[&rate=0.004240532822685543]:6.609262629989099)[&rate=0.002294713180441475]:31.17340596750981,((20[&rate=0.0021481004824251684]:22.497587108865446,(29[&rate=0.0016979447267560423]:9.83442531938239,39[&rate=0.002120763831180466]:9.83442531938239)[&rate=0.001592289759987541]:12.663161789483055)[&rate=0.0018612723520171094]:0.34912870951557196,40[&rate=7.712328682013999E-4]:22.846715818381018)[&rate=0.0023041735106607655]:14.935952779117894)[&rate=9.170766819841615E-4]:44.259105305889264,6[&rate=0.002326437049954256]:82.04177390338818)[&rate=0.0029992441188162935]:228.40966649344017,((((7[&rate=6.379139210001598E-4]:44.56552498940771,19[&rate=0.001372596226413474]:44.56552498940771)[&rate=0.004251349355320833]:139.97300142847791,(12[&rate=0.0019069081137254877]:40.86711247998108,14[&rate=0.0037452694137693437]:40.86711247998108)[&rate=0.008142369758311242]:143.67141393790456)[&rate=0.004362086835380278]:8.510361679413137,((8[&rate=9.246422602231667E-4]:22.032872630169233,18[&rate=0.0015547149109226767]:22.032872630169233)[&rate=0.0021439683671414817]:164.6382534513497,((9[&rate=7.404188158314434E-4]:21.29888739303652,15[&rate=0.0011948868804877825]:21.29888739303652)[&rate=0.004743982333314041]:70.513055857365,(11[&rate=0.002571499847208997]:23.935268205754234,17[&rate=0.002306086501112848]:23.935268205754234)[&rate=0.003850826877522364]:67.8766750446473)[&rate=0.0018623325083921057]:94.85918283111741)[&rate=0.00871413042086133]:6.377762015779837)[&rate=0.013262500427827837]:3.757428713828176,(10[&rate=0.0030790626610712212]:57.13226854011803,16[&rate=4.1590930396372887E-4]:57.13226854011803)[&rate=0.003164712344878158]:139.67404827100893)[&rate=0.008172044061767551]:113.64512358570138)[&rate=0.002714836475603088]:125.79171592608151)[&rate=1.0]:0.0;
tree STATE_6891000 = (((((((1[&rate=0.0017004531056559135]:1.9516064792646555,2[&rate=0.002261361060993479]:1.9516064792646555)[&rate=0.0033967570639946614]:5.063694383130155,(21[&rate=0.0023419104556955677]:0.11228154698861059,22[&rate=0.0015683782339735634]:0.11228154698861059)[&rate=0.0018488170417841167]:6.9030193154062)[&rate=0.002633827130791548]:160.4975169238993,(((32[&rate=0.0028276119076534874]:15.972989926032303,34[&rate=0.0015482523301628527]:15.972989926032303)[&rate=0.003071271550095897]:34.609448241011805,35[&rate=0.0022242541379039605]:50.58243816704411)[&rate=0.005796852305918588]:3.0418681953750593,33[&rate=0.0030705151910830715]:53.62430636241917)[&rate=0.002657162822349581]:113.88851142387495)[&rate=0.0027299347000569714]:59.96459353348385,13[&rate=0.002680203235153751]:227.47741131977796)[&rate=0.005277711055057237]:161.67744469945956,(((((4[&rate=0.0017125606096147676]:32.453220220173165,((5[&rate=0.0017679245313572494]:17.749032238935136,37[&rate=0.0027096119703148716]:17.749032238935136)[&rate=0.004048750478736018]:6.955601158960977,42[&rate=0.002944209387958893]:24.704633397896114)[&rate=0.0018446558173713522]:7.748586822277051)[&rate=0.0027246480456052206]:13.422764586456623,31[&rate=0.003096557336896846]:45.87598480662979)[&rate=0.001185388159120511]:29.714726239295018,36[&rate=0.0010428182601699397]:75.5907110459248)[&rate=0.0012752581438840527]:132.49752427144972,23[&rate=0.0017709734436174927]:208.08823531737454)[&rate=0.0057276568994994465]:78.11809838958573,((26[&rate=0.0016392152987942182]:3.612735783083979,30[&rate=7.173604650405176E-4]:3.612735783083979)[&rate=0.0022366845886403384]:133.43415600991398,27[&rate=0.0014917717819204557]:137.04689179299797)[&rate=9.752274699174608E-4]:149.1594419139623)[&rate=0.007075809814383312]:102.94852231227725)[&rate=0.005908175418565243]:72.82756777455126,(((24[&rate=0.0020281746817787803]:29.10267114931919,25[&rate=0.0017051403666084267]:29.10267114931919)[&rate=0.00372384322181319]:172.99038446618576,41[&rate=0.005462473191177657]:202.09305561550494)[&rate=0.0018533680850000482]:167.36185223324387,38[&rate=0.0018129777119243486]:369.4549078487488)[&rate=0.0038309096211723527]:92.52751594503997)[&rate=0.008495967977946675]:16.822767383516464,((((3[&rate=0.003504327776272561]:17.2380783739607,28[&rate=0.0026559834106185294]:17.2380783739607)[&rate=0.0024964413183428394]:22.018374542067637,(20[&rate=0.0016183290663031734]:24.25955630129997,((29[&rate=0.0014768323647273113]:15.315916912463852,39[&rate=5.362750179395576E-4]:15.315916912463852)[&rate=8.460757478901217E-4]:8.274639460469167,40[&rate=0.002477798859216698]:23.59055637293302)[&rate=0.0014033190858906968]:0.6689999283669508)[&rate=0.0033351581140590816]:14.996896614728367)[&rate=0.0024866010529920137]:32.773799709107536,6[&rate=0.001870100021514128]:72.03025262513587)[&rate=0.0022322599376990077]:298.2452813432419,((((7[&rate=0.0013381460264922805]:40.97375086029891,19[&rate=0.0028826128366102083]:40.97375086029891)[&rate=0.003002491858231305]:170.09060333639434,((8[&rate=0.001581290555173613]:22.96663806091898,18[&rate=0.0011721879956214979]:22.96663806091898)[&rate=0.001775529092575668]:170.71355802059685,((9[&rate=5.58243856511818E-4]:22.20154612006137,15[&rate=9.008931782883365E-4]:22.20154612006137)[&rate=0.003946020527210614]:37.571030085995375,(11[&rate=0.001302211066636269]:24.94965822204533,17[&rate=0.001738689771660461]:24.94965822204533)[&rate=0.0032159941363187274]:34.82291798401142)[&rate=0.0018300982337984934]:133.9076198754591)[&rate=0.005442139485481812]:17.3841581151774)[&rate=0.005641480649560863]:12.9679917591898,(10[&rate=0.0023214804616057197]:60.14058321132696,16[&rate=3.135776790641603E-4]:60.14058321132696)[&rate=0.0024377559788916654]:163.89176274455608)[&rate=0.0035000715355212987]:45.17463105023137,(12[&rate=0.0012601409546164927]:48.602364870531424,14[&rate=0.00247498415911752]:48.602364870531424)[&rate=0.0058754699792617805]:220.60461213558298)[&rate=0.006228654995045654]:101.06855696226336)[&rate=0.001959438852694682]:108.52965720892746)[&rate=1.0]:0.0;
tree STATE_6892000 = (((((((1[&rate=0.0051369693042880036]:2.4315689402565233,2[&rate=0.0024045129334886246]:2.4315689402565233)[&rate=0.0039041209623979964]:2.546798536624762,(21[&rate=0.0019892774809801583]:1.7616529369407268,22[&rate=0.00227260047538891]:1.7616529369407268)[&rate=0.0035539263998867576]:3.2167145399405586)[&rate=0.0031788129402152638]:156.71816065434467,(((32[&rate=0.0032499642200533646]:16.692956120707027,34[&rate=0.001779510357494273]:16.692956120707027)[&rate=0.0035300186071725564]:30.12393397760199,33[&rate=0.003495765901619232]:46.81689009830902)[&rate=7.378322704517839E-4]:11.926889661665903,35[&rate=0.002396880456499628]:58.74377975997492)[&rate=0.0034105962825947815]:102.95274837125103)[&rate=0.0016142788740216559]:101.91755648512148,13[&rate=0.0031996052892111397]:263.61408461634744)[&rate=0.005515201657894382]:127.75804041662843,(((((4[&rate=0.0033216081186824664]:32.350463491454946,((5[&rate=0.0028984662213403204]:15.900667790770747,37[&rate=0.004800615638736098]:15.900667790770747)[&rate=0.010088475185494994]:1.0970707377032767,42[&rate=0.0024680353251381754]:16.997738528474024)[&rate=0.002957481182578374]:15.352724962980922)[&rate=0.0031316209400899303]:9.003841338847074,31[&rate=0.0022061669341157733]:41.35430483030202)[&rate=9.730420646732131E-4]:17.91991963464315,36[&rate=0.00147890663098072]:59.27422446494517)[&rate=0.0018341374996625713]:141.57098864288034,23[&rate=0.002003383575392961]:200.84521310782551)[&rate=0.006264014753313277]:83.8578141004472,((26[&rate=8.782920038669178E-4]:9.204652542971404,30[&rate=0.0016292233267634956]:9.204652542971404)[&rate=0.002433060156347579]:104.69396700700715,27[&rate=0.0016320208866782981]:113.89861954997855)[&rate=0.002458790649249008]:170.80440765829417)[&rate=0.007982258213173643]:106.66909782470316)[&rate=0.008620083934711345]:75.4082324786894,(((24[&rate=0.0011293782800595722]:26.648046014534053,25[&rate=0.00417952932147]:26.648046014534053)[&rate=0.004210427254317721]:188.24321530803977,41[&rate=0.006278387205923328]:214.89126132257383)[&rate=0.0032701638337968683]:149.4877825165741,38[&rate=0.0020456531416229574]:364.3790438391479)[&rate=0.004969831546013727]:102.40131367251735)[&rate=0.0018509797179670036]:4.9501838521019295,((((3[&rate=0.005281413325819614]:22.01369594505534,28[&rate=0.001986729557878873]:22.01369594505534)[&rate=0.002272363092641249]:13.930687724643988,(20[&rate=0.003283928988581654]:21.294763962528176,((29[&rate=0.001817385427111384]:18.088530390573716,39[&rate=0.0011137726148891516]:18.088530390573716)[&rate=0.0036175575931328124]:2.4177085635097413,40[&rate=0.0013822490916382871]:20.506238954083457)[&rate=7.76483595880251E-4]:0.7885250084447186)[&rate=0.003606592631893987]:14.649619707171151)[&rate=0.004970916978789107]:28.146918751229116,6[&rate=0.0010628309942500684]:64.09130242092844)[&rate=0.00295714489938422]:320.08386194929307,(((((7[&rate=0.0018017514782894578]:39.227543955955824,19[&rate=0.0029019983800577577]:39.227543955955824)[&rate=0.003813816815824518]:131.14755107979659,(8[&rate=0.0018174834077874962]:20.1703612420363,18[&rate=0.002180266602941303]:20.1703612420363)[&rate=0.0020407348005983426]:150.20473379371612)[&rate=0.004914058822940367]:29.31721086323057,((9[&rate=6.416271465038494E-4]:19.51180210650731,15[&rate=0.001524806292629917]:19.51180210650731)[&rate=0.00703846663046396]:26.74588389070896,(11[&rate=0.0020366544125196857]:18.312446527949895,17[&rate=0.002719305868442768]:18.312446527949895)[&rate=0.0047862526586655955]:27.945239469266376)[&rate=0.0012698312355777573]:153.43461990176672)[&rate=0.001490236327960615]:7.3605024616732635,(10[&rate=0.003430176222460423]:61.90970379155975,16[&rate=4.02591182053052E-4]:61.90970379155975)[&rate=0.0026131457419803195]:145.14310456909652)[&rate=0.0046514445598050125]:89.05807540767879,(12[&rate=0.001976021491082812]:41.10638269098619,14[&rate=0.0038810117793482376]:41.10638269098619)[&rate=0.0031495902872275433]:255.00450107734886)[&rate=0.005034080646502377]:88.06428060188648)[&rate=0.004819261263122032]:87.55537699354568)[&rate=1.0]:0.0;
tree STATE_6893000 = ((((((1[&rate=0.003197456209820479]:2.129365224287811,2[&rate=0.00501913930232813]:2.129365224287811)[&rate=0.005066129330165786]:4.542638163273333,(21[&rate=0.0020740222871398098]:1.9460620589124662,22[&rate=0.0027719007743104065]:1.9460620589124662)[&rate=0.007292222254712469]:4.725941328648678)[&rate=0.0032352929149688293]:139.1253955408229,(((32[&rate=0.0032174362311988523]:21.532840939726476,34[&rate=0.0013541023802089737]:21.532840939726476)[&rate=0.004851221291218919]:31.608790944149526,35[&rate=0.001421586765243202]:53.141631883876)[&rate=7.692645132311892E-4]:14.329111214892109,33[&rate=0.004429880928231378]:67.47074309876811)[&rate=0.003266828177731581]:78.32665582961593)[&rate=0.0017696695879200813]:44.468526917686376,13[&rate=0.003335911024642273]:190.26592584607042)[&rate=0.0060997937150701715]:233.3405580483479,(((((4[&rate=0.0017989854209325795]:39.572543496390836,((5[&rate=9.97567717183478E-4]:16.65304104517695,37[&rate=0.0046259178491566575]:16.65304104517695)[&rate=0.009045049726962387]:0.8290924449071149,42[&rate=0.0011491166138722295]:17.482133490084063)[&rate=0.0030834722380921223]:22.090410006306772)[&rate=0.0026943189729769857]:9.184203287669519,31[&rate=0.0023001514038416128]:48.756746784060354)[&rate=6.294356775378154E-4]:29.498339571715732,36[&rate=0.0020135531352400353]:78.25508635577609)[&rate=0.002494552837042836]:100.99470826311094,23[&rate=0.002138495472029841]:179.24979461888702)[&rate=0.0071261380559299314]:67.97262637068192,((26[&rate=0.003859021976044066]:8.897788008800143,30[&rate=0.0026023622274664784]:8.897788008800143)[&rate=0.004874473597215985]:88.28373659277221,27[&rate=0.001701546277184357]:97.18152460157236)[&rate=0.0025314652132212945]:150.04089638799658)[&rate=0.005093916833193044]:176.38406290484937)[&rate=0.0033053217837893376]:27.046910859915954,(((((3[&rate=0.0010972731465151266]:27.50310045937336,28[&rate=0.0024925494511589138]:27.50310045937336)[&rate=0.0027609813113136225]:8.190719475690688,((20[&rate=0.005257415593877889]:17.10023454456341,40[&rate=7.286212384301933E-4]:17.10023454456341)[&rate=0.003380335136321859]:1.9686659741028265,(29[&rate=0.00429788715715331]:5.3308469430531735,39[&rate=0.00263393166144705]:5.3308469430531735)[&rate=0.002565418275963268]:13.738053575613062)[&rate=0.00458413548669997]:16.624919416397812)[&rate=0.0036650069501009586]:48.54423519290882,6[&rate=0.001027374971233032]:84.23805512797287)[&rate=0.003193476946782843]:249.67616628232759,((((7[&rate=0.001374042675406947]:44.42823163626823,19[&rate=7.544305795578545E-4]:44.42823163626823)[&rate=0.0051992022959322]:111.24294330566121,(8[&rate=0.0018949096495079042]:19.71228698973977,18[&rate=0.0017330356563075348]:19.71228698973977)[&rate=0.002476670240088533]:135.95888795218968)[&rate=0.002054736474783512]:54.99276123011117,(((9[&rate=0.00164385478283519]:19.01380717147745,15[&rate=0.0017235770775976794]:19.01380717147745)[&rate=0.007338310918635335]:42.25090710325604,(11[&rate=0.0024627982065137974]:26.278109009127373,17[&rate=0.0015547967477010018]:26.278109009127373)[&rate=0.002683732402491365]:34.986605265606116)[&rate=0.0013355338802013533]:136.5284410505049,(10[&rate=0.0035763044634148345]:54.179078059627805,16[&rate=4.197418872768704E-4]:54.179078059627805)[&rate=0.0027717215510556907]:143.61407726561058)[&rate=0.0022673412517945453]:12.870780846802234)[&rate=0.002312192502563235]:60.4761493248148,(12[&rate=0.0022817780452117453]:49.78653633877701,14[&rate=0.002854780209964507]:49.78653633877701)[&rate=0.005638127078363957]:221.3535491580784)[&rate=0.011324901370505742]:62.774135913445036)[&rate=0.0046822250119222765]:90.09600708168466,(((24[&rate=0.0011774906949135377]:16.110263840895925,25[&rate=0.004383697177746458]:16.110263840895925)[&rate=0.004534221583572578]:124.88425446224909,41[&rate=0.009198143304553881]:140.99451830314501)[&rate=0.003294702126119057]:141.8356342611928,38[&rate=0.002136492202727429]:282.8301525643378)[&rate=0.0031894961481737745]:141.1800759276473)[&rate=0.005721382017308396]:26.643166262349155)[&rate=1.0]:0.0;
tree STATE_6894000 = ((((((1[&rate=0.0017988529770572557]:4.227012457788532,2[&rate=0.004736207987725157]:4.227012457788532)[&rate=0.0029217944758333976]:3.4716907765361267,(21[&rate=0.0019571086458021122]:5.642833211455788,22[&rate=0.0011739239968331292]:5.642833211455788)[&rate=0.009506580306668923]:2.05587002286887)[&rate=0.003158961677987793]:165.58249824864828,((32[&rate=0.0030360677917689923]:26.74675742438686,34[&rate=0.002271009393470213]:26.74675742438686)[&rate=0.002878598036434347]:41.92160382231596,(33[&rate=0.004180166393713921]:41.70413994017971,35[&rate=0.001590368394669921]:41.70413994017971)[&rate=7.259006998568602E-4]:26.964221306523108)[&rate=0.0032860276923481844]:104.61284023627012)[&rate=0.001547527243644086]:13.198415890590127,13[&rate=0.003147864103696526]:186.47961737356306)[&rate=0.005590496014262767]:222.85793877702534,(((((4[&rate=0.0016975757410179488]:40.57662292740032,((5[&rate=0.0010386421152511777]:15.908928723444697,37[&rate=0.004365152618412782]:15.908928723444697)[&rate=0.004097613028590305]:4.546631073068456,42[&rate=0.002074594407502257]:20.455559796513153)[&rate=0.002846359223257669]:20.12106313088717)[&rate=0.001662482610161923]:3.5509734112850566,31[&rate=0.0036095055610869597]:44.12759633868538)[&rate=4.645456625327447E-4]:44.95660172405552,36[&rate=7.907960781511861E-4]:89.0841980627409)[&rate=0.002435011068710425]:98.85610684340973,23[&rate=0.0021975057425133266]:187.94030490615063)[&rate=0.00583572359950884]:21.551618357397956,((26[&rate=0.0036414870372832586]:5.217505164135033,30[&rate=6.686945959558763E-4]:5.217505164135033)[&rate=0.004205078862259872]:74.04312273871736,27[&rate=0.0014726884299402676]:79.26062790285239)[&rate=0.0025022992548715483]:130.2312953606962)[&rate=0.004736881652875918]:199.8456328870398)[&rate=0.0037734351649070306]:42.839795691949064,(((((3[&rate=0.0016346050092943937]:25.325694974502735,28[&rate=0.0023520432307792176]:25.325694974502735)[&rate=0.004047478295044975]:9.682938232709024,(20[&rate=0.002167847250885095]:17.88754415967087,((29[&rate=0.005073961065746992]:5.783489717185867,39[&rate=0.001225809152900272]:5.783489717185867)[&rate=0.002325488369859063]:9.175229155649777,40[&rate=0.001403230154227971]:14.958718872835643)[&rate=0.0010245886588028754]:2.9288252868352274)[&rate=0.0014013756120571327]:17.121089047540888)[&rate=0.006612864817161001]:12.596125106777578,6[&rate=0.0016420232457962675]:47.604758313989336)[&rate=0.0028777282353883546]:219.71620385198577,(((((7[&rate=5.915596537566534E-4]:35.81807132277176,19[&rate=7.960055122080321E-4]:35.81807132277176)[&rate=0.0050716177965885335]:95.16361747654516,(8[&rate=0.0016500450041039686]:19.069846424823673,18[&rate=0.001983380349604682]:19.069846424823673)[&rate=0.002276689463604707]:111.91184237449323)[&rate=0.004735668836730908]:31.989877092473023,(10[&rate=0.002384157907125159]:41.670978665447564,16[&rate=0.0029357629958038285]:41.670978665447564)[&rate=0.0040019585921903]:121.30058722634237)[&rate=0.0017832986234823144]:25.775418627049106,((9[&rate=0.0013639447007664637]:22.667103409043456,15[&rate=0.0012206992617503013]:22.667103409043456)[&rate=0.005892515126346844]:29.64001183021,(11[&rate=0.003236679207481284]:20.7968194200798,17[&rate=0.0016605180599203288]:20.7968194200798)[&rate=0.004287406247869508]:31.510295819173656)[&rate=0.0012282348713510468]:136.4398692795856)[&rate=0.005361700904002013]:25.530879169085892,(12[&rate=0.00215315311111906]:45.12825753317073,14[&rate=0.004311664374163213]:45.12825753317073)[&rate=0.006561767752850825]:169.1496061547542)[&rate=0.010686511192528425]:53.04309847805018)[&rate=0.0050883092167396705]:63.010892089798574,(((24[&rate=0.00108290693796493]:10.50554176858759,25[&rate=0.005741399095409438]:10.50554176858759)[&rate=0.004568988476050892]:117.54435671458705,41[&rate=0.005913801815234655]:128.04989848317464)[&rate=0.002967185741113972]:138.45209630492437,38[&rate=0.002047357040450066]:266.501994788099)[&rate=0.00574168695619561]:63.82985946767468)[&rate=0.0023429609122659505]:121.84549758676377)[&rate=1.0]:0.0;
tree STATE_6895000 = ((((((1[&rate=0.00286064597422408]:4.736814130779812,2[&rate=0.002088162695435446]:4.736814130779812)[&rate=0.0014803454838280149]:4.937191964410467,(21[&rate=0.0024870654290486812]:2.0870816061644724,22[&rate=0.002422416215370295]:2.0870816061644724)[&rate=0.006806982704664015]:7.586924489025806)[&rate=0.00329657344834178]:133.0692515491213,(((32[&rate=0.0029300293490571623]:28.22473938219895,34[&rate=0.0013183787945882522]:28.22473938219895)[&rate=0.00499142063353209]:23.59163309173155,33[&rate=0.006715302083464734]:51.8163724739305)[&rate=7.575226346985127E-4]:28.169782701392236,35[&rate=0.0015970577650033287]:79.98615517532274)[&rate=0.005395526386022097]:62.75710246898886)[&rate=0.008015805222914915]:17.78586272756297,13[&rate=0.0041764963658870065]:160.52912037187457)[&rate=0.005854891994004084]:278.61414724077804,(((((4[&rate=0.0018168225447094974]:37.725790982566906,((5[&rate=0.0013145478212868943]:15.486528351667928,42[&rate=0.002527115150473197]:15.486528351667928)[&rate=9.119344001391504E-4]:4.475849770144784,37[&rate=0.0021078465676849447]:19.962378121812712)[&rate=0.003117242046206173]:17.763412860754194)[&rate=0.003373050817112932]:14.63784547434318,31[&rate=0.0026545642428361417]:52.363636456910086)[&rate=0.002366680179578096]:10.164307965510076,36[&rate=8.926850167817724E-4]:62.52794442242016)[&rate=0.002274830937688644]:50.53021820286904,23[&rate=0.004082793317916724]:113.0581626252892)[&rate=0.0017733703745660436]:152.27746139411585,((26[&rate=0.008845886545148722]:4.798755191250928,30[&rate=0.0018271167438773182]:4.798755191250928)[&rate=0.004634878779254872]:59.07873559697254,27[&rate=0.0016189070000032343]:63.87749078822347)[&rate=0.0024638221042937954]:201.45813323118156)[&rate=0.003202708469827617]:173.80764359324758)[&rate=0.0015668350935434748]:63.522385905163446,(((((3[&rate=0.0032158005172175843]:10.57618334247325,28[&rate=0.0030094352408899434]:10.57618334247325)[&rate=0.003623105015262238]:11.479303823728245,((20[&rate=0.002332859124582588]:9.315252422457965,40[&rate=0.001771842306674147]:9.315252422457965)[&rate=8.693467358294617E-4]:0.16586194050066005,(29[&rate=0.0037302671182168697]:8.866407520401813,39[&rate=9.011885422892798E-4]:8.866407520401813)[&rate=0.007331666819101948]:0.6147068425568118)[&rate=0.003089522125152469]:12.57437280324287)[&rate=0.0029094039384479136]:50.678577063940175,6[&rate=0.0017135536247013588]:72.73406423014167)[&rate=0.003003088818212858]:216.1114467729821,((((7[&rate=0.0011427775293485752]:34.95450090107567,19[&rate=7.990434605516435E-4]:34.95450090107567)[&rate=0.0051554495987368885]:129.2930102755319,((8[&rate=0.0013075549217429182]:24.50768855984607,18[&rate=0.0015717018211679006]:24.50768855984607)[&rate=0.002679527262010254]:100.28324339276246,(10[&rate=0.001730352536585185]:53.05926307752389,16[&rate=0.0018916336978373422]:53.05926307752389)[&rate=0.005510673282835609]:71.73166887508464)[&rate=0.001667127946427706]:39.45657922399906)[&rate=0.00633155521118708]:3.0919823047654518,((9[&rate=0.0014233613268829607]:22.120601620234645,15[&rate=0.00301462518657977]:22.120601620234645)[&rate=0.0031008203879807628]:28.674857172211283,(11[&rate=0.0033776765354682297]:20.295410007085597,17[&rate=0.0017328541158966445]:20.295410007085597)[&rate=0.003674704410630082]:30.50004878536033)[&rate=0.001430911224950338]:116.54403468892711)[&rate=0.0028763774862486735]:70.90909476125384,(12[&rate=0.002742072344203493]:50.503934168623225,14[&rate=0.0038452090154975417]:50.503934168623225)[&rate=0.006996265887204432]:187.74465407400365)[&rate=0.01041069545836498]:50.59692276049688)[&rate=0.004908169818607414]:103.10178760826295,(((24[&rate=0.002231404103351583]:20.84180031189289,25[&rate=0.0030407403208376135]:20.84180031189289)[&rate=0.003507942849317667]:167.40697528314485,41[&rate=0.006171420874999537]:188.24877559503773)[&rate=0.0029543069932571934]:130.2191528518615,38[&rate=0.0020846951040041236]:318.46792844689924)[&rate=0.0059082278864192525]:73.47937016448748)[&rate=0.002491032935134982]:110.71835490642934)[&rate=1.0]:0.0;
tree STATE_6896000 = ((((((1[&rate=0.0046422593476824845]:2.684205161200551,2[&rate=0.0013012500816205804]:2.684205161200551)[&rate=0.0016942700842563839]:6.560849439820818,(21[&rate=0.002627085124306626]:4.143538120600776,22[&rate=0.0025587962141843165]:4.143538120600776)[&rate=0.003918186916087465]:5.101516480420593)[&rate=0.0035569498257490458]:100.60069869636072,((32[&rate=0.0036987177199518297]:21.591195245053996,34[&rate=0.0016642532985962826]:21.591195245053996)[&rate=0.0035978739224154215]:40.910664969599374,(33[&rate=0.004356107109876702]:55.81854650398352,35[&rate=0.001673605488528081]:55.81854650398352)[&rate=0.002887644463214639]:6.68331371066985)[&rate=0.006659558113209363]:47.34389308272872)[&rate=0.0036964198415905506]:45.37284448443637,13[&rate=0.004411629604267912]:155.21859778181846)[&rate=0.003148936741525017]:278.8259951011294,(((((4[&rate=0.001686187303569448]:34.85914764867433,((5[&rate=0.0012170980364865267]:17.88400451009074,37[&rate=0.0034801610189138903]:17.88400451009074)[&rate=0.00907896727760609]:3.3301837167517228,42[&rate=0.0024371192336476335]:21.214188226842463)[&rate=0.002419992489968257]:13.644959421831867)[&rate=0.005350362215402639]:8.433559563716386,31[&rate=0.002804013980660983]:43.29270721239072)[&rate=0.002728018273140845]:24.694244582192205,36[&rate=9.706040561668241E-4]:67.98695179458292)[&rate=0.002752622760128742]:37.08721804058203,23[&rate=0.004312651153379678]:105.07416983516495)[&rate=0.0029102028095067066]:120.65455277942581,((26[&rate=0.009343902529718878]:1.8138014162975087,30[&rate=0.004539635011073662]:1.8138014162975087)[&rate=0.004131204514261307]:66.73510187823717,27[&rate=0.0013694474157602953]:68.54890329453468)[&rate=0.0015708265315575731]:157.17981932005608)[&rate=0.003360157851680681]:208.31587026835712)[&rate=0.009203817284247415]:20.342067999478786,(((((3[&rate=0.002917886666406396]:9.668698057185711,28[&rate=0.004918625543959061]:9.668698057185711)[&rate=0.0029574607681775097]:9.38803175998602,((20[&rate=0.0031504772205005085]:7.606703105674955,40[&rate=0.004660865379708976]:7.606703105674955)[&rate=9.18290227063181E-4]:2.1754376447301347,(29[&rate=0.003940278024654198]:6.526787698396483,39[&rate=9.51924700489011E-4]:6.526787698396483)[&rate=0.006185455823195115]:3.255353052008606)[&rate=0.0025728216763015762]:9.274589066766643)[&rate=0.0013813190318875087]:38.55603892389058,6[&rate=0.0019757466829654355]:57.61276874106232)[&rate=0.0031761044558035185]:179.27586637907197,(((((7[&rate=0.0011772187231037868]:31.955243589138963,19[&rate=8.581325247340264E-4]:31.955243589138963)[&rate=0.005445697082096805]:81.45563420162092,(10[&rate=0.001827769931411884]:46.87409314233367,16[&rate=0.0019981310866141852]:46.87409314233367)[&rate=0.006203304362015345]:66.53678464842622)[&rate=0.002763324897775303]:37.48385481573007,((9[&rate=0.0015034953743850118]:20.222552028804596,15[&rate=0.0031843460531929503]:20.222552028804596)[&rate=0.002896493603547939]:49.428989166764524,(11[&rate=0.0023870271659879464]:18.553970269903377,17[&rate=0.0018304123475379938]:18.553970269903377)[&rate=0.003447224705964529]:51.09757092566575)[&rate=0.0036233974129379074]:81.24319141092083)[&rate=0.0037885666883465956]:3.1021413664720114,(8[&rate=0.0013943947920974132]:22.404815904910695,18[&rate=0.0016601873139361646]:22.404815904910695)[&rate=0.0023971765192955545]:131.59205806805127)[&rate=0.010169310465210756]:16.737649731589414,(12[&rate=0.002558622771493876]:51.59817366213494,14[&rate=0.003772523269588014]:51.59817366213494)[&rate=0.010593621874089016]:119.13635004241644)[&rate=0.009030749869276765]:66.15411141558292)[&rate=0.005865566002524981]:100.78002724260043,(((24[&rate=0.002952602771655898]:8.178269052209528,25[&rate=0.0035251950638948855]:8.178269052209528)[&rate=0.003616197946063867]:162.80813494560036,41[&rate=0.0065188666880984245]:170.98640399780987)[&rate=0.0031664993188433555]:108.89984997991507,38[&rate=0.002198965445648727]:279.88625397772495)[&rate=0.003535985943483053]:57.782408385009774)[&rate=0.0028467932438038137]:116.71799851969195)[&rate=1.0]:0.0;
tree STATE_6897000 = ((((((1[&rate=0.0026124243700051965]:6.971088264888545,2[&rate=0.002129225319257616]:6.971088264888545)[&rate=0.0029487685793138877]:5.271760542691359,(21[&rate=0.0011523418415133194]:8.402192738925377,22[&rate=0.0011223876661738167]:8.402192738925377)[&rate=0.003839307210833963]:3.8406560686545266)[&rate=0.002943352223159283]:96.9635647398486,(((32[&rate=0.0034108288324308867]:23.420275196969246,34[&rate=0.0015347165058582355]:23.420275196969246)[&rate=0.002576801368784675]:31.433543345380475,35[&rate=0.0013703059459646977]:54.85381854234972)[&rate=0.0018957820957906004]:2.9096372581068977,33[&rate=0.003549568054498541]:57.76345580045662)[&rate=0.005529001034905723]:51.44295774697188)[&rate=0.0034317736425852167]:67.75558356677337,13[&rate=0.003332692709487987]:176.96199711420186)[&rate=0.002612208773547224]:259.93278549645197,(((((4[&rate=0.0025213381483944006]:32.947768357360445,((5[&rate=9.524379177276669E-4]:14.046107775774281,37[&rate=0.0027233938555844793]:14.046107775774281)[&rate=0.0032933404699178287]:3.8635193222132607,42[&rate=0.001882725818619342]:17.909627097987542)[&rate=0.003036622077360951]:15.038141259372903)[&rate=0.0022924687914236195]:26.821968225059237,31[&rate=0.0021942761856140565]:59.76973658241968)[&rate=0.002365475380802443]:28.28466016985334,36[&rate=7.595444890061582E-4]:88.05439675227302)[&rate=0.003626633113764849]:40.82556968778297,23[&rate=0.0033253906794166155]:128.879966440056)[&rate=0.002416700517242534]:148.56557066568254,((26[&rate=0.009875232633065145]:4.010192412655384,30[&rate=0.004919751493713429]:4.010192412655384)[&rate=0.003645408856005806]:57.20808307905659,27[&rate=0.0029034991481469235]:61.21827549171198)[&rate=0.0018112432872402881]:216.22726161402656)[&rate=0.002625879262844183]:159.44924550491527)[&rate=0.0031010093408414875]:49.247464699759234,(((((3[&rate=0.001990025438298688]:9.606655170990551,28[&rate=0.0035814670806395906]:9.606655170990551)[&rate=0.002882821215422249]:23.6386235741737,((20[&rate=0.0014818559376590238]:14.157920954887025,(29[&rate=0.005895196717010819]:5.019508191269951,39[&rate=0.0016681349683372135]:5.019508191269951)[&rate=8.333922863730649E-4]:9.138412763617074)[&rate=0.004159734270646632]:3.979862577221205,40[&rate=0.003344745653673557]:18.13778353210823)[&rate=0.0020133570563757993]:15.10749521305602)[&rate=7.854512052721966E-4]:25.54200752246912,6[&rate=0.0015461170754273708]:58.78728626763337)[&rate=0.002381889493588857]:251.02105664341127,((((7[&rate=9.21230431510441E-4]:41.125776283040494,19[&rate=0.0023309866392965655]:41.125776283040494)[&rate=0.004671746019962068]:90.29637509924541,(((9[&rate=0.002434829805529487]:19.766207460262905,15[&rate=0.0024919043768919778]:19.766207460262905)[&rate=0.0020394731251151643]:47.15438166005927,(11[&rate=0.0016392696607976473]:20.51019515043963,17[&rate=0.0012570193883095439]:20.51019515043963)[&rate=0.003051574496556154]:46.41039396988255)[&rate=0.0017669100918954626]:64.34699622672713,(10[&rate=0.0014303181299877535]:51.85725515936941,16[&rate=0.002659344548018191]:51.85725515936941)[&rate=0.004854384866682227]:79.4103301876799)[&rate=0.0036412823844037302]:0.1545660352365985)[&rate=0.0023360712805974397]:27.634626200020648,(8[&rate=0.0010911811805311914]:21.53119682478942,18[&rate=0.002226685160670008]:21.53119682478942)[&rate=0.0029719035390458016]:137.52558075751713)[&rate=0.0057000898998018495]:16.354044841058794,(12[&rate=0.0020022457285093125]:49.135711006917276,14[&rate=0.0029521814182183618]:49.135711006917276)[&rate=0.008290020077658139]:126.27511141644807)[&rate=0.006454362980216751]:134.3975204876793)[&rate=0.005021353685670867]:106.13436624307894,(((24[&rate=0.0023105540814369824]:21.55212302339585,25[&rate=0.002758635167905032]:21.55212302339585)[&rate=0.002829849312535854]:238.32310055328753,41[&rate=0.0051013276073307075]:259.87522357668337)[&rate=0.005504939080048853]:75.12504426691731,38[&rate=0.001788196583774619]:335.0002678436007)[&rate=0.004341128453720328]:80.9424413105229)[&rate=0.0031509239451827696]:70.19953815628946)[&rate=1.0]:0.0;
tree STATE_6898000 = ((((((1[&rate=0.003018679073109583]:6.155754370413865,2[&rate=0.0019698041432092864]:6.155754370413865)[&rate=0.001443579184366414]:6.733087259694257,(21[&rate=0.0029246416391080425]:0.6857676448149931,22[&rate=0.001903330557243323]:0.6857676448149931)[&rate=0.0019505775474062527]:12.203073985293129)[&rate=0.003722567512293587]:101.93732996686143,((32[&rate=0.003645335913467303]:22.462971459977698,34[&rate=0.0016402339345340936]:22.462971459977698)[&rate=0.002330263713820352]:35.9306319580261,(33[&rate=0.006702742956813272]:49.121497517817275,35[&rate=0.001667870726314376]:49.121497517817275)[&rate=0.0013239343355248333]:9.272105900186517)[&rate=0.0072817010877089085]:56.43256817896575)[&rate=0.005536011106167994]:75.53549041306908,13[&rate=0.0032450150129383157]:190.36166201003863)[&rate=0.002550455403770558]:210.82509747916822,(((((4[&rate=0.0024550058641417917]:41.376340306592894,((5[&rate=9.273808333646771E-4]:19.496522240619093,37[&rate=0.004424624471542041]:19.496522240619093)[&rate=7.42306557907408E-4]:11.34180225449477,42[&rate=0.001204706375016746]:30.838324495113863)[&rate=0.0035390581287470793]:10.538015811479031)[&rate=0.0019462233010125883]:11.576467503363297,31[&rate=0.0015225090447193417]:52.95280780995619)[&rate=0.0023032435911176396]:21.008034383533577,36[&rate=0.0013185907627167462]:73.96084219348977)[&rate=0.0025250161122542243]:57.46677432800941,23[&rate=0.002871935148222519]:131.42761652149917)[&rate=0.0018965054693511577]:140.8053330232668,((26[&rate=0.0013460681312353966]:3.4956599929235175,30[&rate=0.0075820163734293304]:3.4956599929235175)[&rate=0.0035495041084574693]:60.952792330729466,27[&rate=0.0028271128328335835]:64.44845232365299)[&rate=0.0017966491393991565]:207.78449722111299)[&rate=0.003965454371066937]:128.95380994444088)[&rate=0.0018550026247957825]:66.42621513359217,(((((3[&rate=0.0019376711226525589]:13.329376518980773,28[&rate=0.0037457065290611383]:13.329376518980773)[&rate=9.669955278285913E-4]:26.845270227006544,((20[&rate=0.0020612222837992837]:16.30573119841805,(29[&rate=0.001695666928099752]:6.2110908168604695,39[&rate=0.0016242490648190645]:6.2110908168604695)[&rate=8.114670979292097E-4]:10.094640381557582)[&rate=0.0045113207936275865]:0.9398018017824619,40[&rate=0.0030336806549012235]:17.245533000200513)[&rate=0.0018633301582482978]:22.929113745786804)[&rate=9.371121363414587E-4]:34.98274051114832,6[&rate=0.0025191695118681797]:75.15738725713564)[&rate=0.00231922587540629]:246.86417885411763,((((7[&rate=8.364033784994824E-4]:43.29577419098631,19[&rate=0.002269662192019584]:43.29577419098631)[&rate=0.00431079676539368]:110.29645698832907,(12[&rate=0.001987102722467914]:51.72835240428856,14[&rate=0.0028745143519688147]:51.72835240428856)[&rate=0.008148324481129]:101.86387877502682)[&rate=0.008393655433528952]:7.194962340818563,((8[&rate=0.0020705432868784166]:22.667288499845057,18[&rate=0.0021681047147619655]:22.667288499845057)[&rate=0.0032190381334807126]:95.00500831394592,(10[&rate=0.001392688798862752]:54.59349859057364,16[&rate=0.0025893815414010004]:54.59349859057364)[&rate=0.004479760560166027]:63.07879822321734)[&rate=0.002274613064721144]:43.11489670634296)[&rate=0.0022186228803635953]:68.4127645008316,((9[&rate=0.0023707734142721557]:20.809169629331592,15[&rate=0.0010174378178796275]:20.809169629331592)[&rate=0.0021909044580434678]:87.81804950655588,(11[&rate=0.002994401498840415]:19.558579267947092,17[&rate=0.0013512238568852417]:19.558579267947092)[&rate=0.0020183740066922508]:89.06863986794038)[&rate=0.0015259799340358946]:120.57273888507807)[&rate=0.0045395490039607704]:92.82160809028773)[&rate=0.006364948395555594]:68.85664188858061,(((24[&rate=0.0016980007646422227]:30.062227308039468,25[&rate=0.0020272906235074633]:30.062227308039468)[&rate=0.0029417096536291493]:145.25755511076397,41[&rate=0.00512192359289325]:175.31978241880344)[&rate=0.004590689887512142]:90.52502829556508,38[&rate=0.002361193920254408]:265.8448107143685)[&rate=0.0030082049027684884]:125.03339728546536)[&rate=0.003969339237826108]:76.73476662296514)[&rate=1.0]:0.0;
tree STATE_6899000 = ((((((1[&rate=0.0043637292921277155]:2.9207742442924287,2[&rate=0.001582725539356899]:2.9207742442924287)[&rate=0.0011251365673279373]:2.00989745936434,(21[&rate=0.0014909379083640289]:0.8039025040829327,22[&rate=0.0018956094440421433]:0.8039025040829327)[&rate=0.0016343507577455474]:4.126769199573836)[&rate=0.0047532882809471315]:90.13346668932692,(((32[&rate=0.006739657299614952]:9.231414787387253,34[&rate=0.00167148796477043]:9.231414787387253)[&rate=0.002318122525938289]:37.320739792932365,35[&rate=0.0013771394506441731]:46.552154580319616)[&rate=0.0023527080892325174]:10.401726637902776,33[&rate=0.005512314597334953]:56.95388121822239)[&rate=0.008930549482322504]:38.1102571747613)[&rate=0.005738493960334923]:77.28781305220883,13[&rate=0.0033068475327980807]:172.35195144519253)[&rate=0.002618583124712801]:298.20771740672194,(((((4[&rate=0.0025217238274411954]:36.95460796411883,((5[&rate=7.60011263815965E-4]:22.01772502723999,37[&rate=0.004387385196200101]:22.01772502723999)[&rate=8.199536011481573E-4]:6.733698369022459,42[&rate=0.0014227120137242917]:28.75142339626245)[&rate=0.00463890434947012]:8.203184567856379)[&rate=0.0024863437445074273]:12.74388952756481,31[&rate=0.0015515198722097939]:49.69849749168364)[&rate=0.0028876326644753526]:15.232824847381565,36[&rate=0.0013881333459728113]:64.9313223390652)[&rate=0.002180020901459342]:65.20969357091771,23[&rate=0.0028071812692298487]:130.1410159099829)[&rate=0.0020193991104380305]:131.47499894532558,((26[&rate=6.084164306098575E-4]:13.695309212241678,30[&rate=0.003427035550209202]:13.695309212241678)[&rate=0.0028427144543543073]:68.79498781645545,27[&rate=0.0028809823864982035]:82.49029702869713)[&rate=0.0029834566175355195]:179.12571782661138)[&rate=0.004041014587329224]:208.94365399660597)[&rate=0.001721457730505745]:15.289572024197696,(((((3[&rate=8.308650495033247E-4]:23.32851061806274,28[&rate=0.002594619781069166]:23.32851061806274)[&rate=0.001260163137793476]:28.16463605112555,(20[&rate=9.895955139139477E-4]:34.49364252307713,((29[&rate=0.0017279772128254724]:6.916525424439266,39[&rate=0.0016551985094771617]:6.916525424439266)[&rate=0.001363186215520332]:18.313005719428197,40[&rate=0.0012880850586864698]:25.229531143867465)[&rate=0.002267549573097462]:9.264111379209663)[&rate=0.0030800462853425585]:16.999504146111164)[&rate=9.335512158793169E-4]:19.088451241019357,6[&rate=0.003061795946412619]:70.58159791020765)[&rate=0.002309790332451905]:270.3176450627782,(((((7[&rate=8.523407249541649E-4]:45.05988518370574,19[&rate=0.0012915432208657905]:45.05988518370574)[&rate=0.005110838058016909]:66.56389292903305,(8[&rate=6.599873250732077E-4]:23.462627092704693,18[&rate=0.002066094550978884]:23.462627092704693)[&rate=0.0037890257106554253]:88.1611510200341)[&rate=0.001745103120079208]:60.5234915742806,(10[&rate=0.0012872590075571149]:51.63340368246151,16[&rate=0.0019769548369029575]:51.63340368246151)[&rate=0.003771607022595862]:120.51386600455788)[&rate=0.0024610557199567615]:25.255774310112315,((9[&rate=0.0024159475948650057]:21.4963422468007,15[&rate=0.0010368247063313864]:21.4963422468007)[&rate=0.001912303400458183]:136.74551851560764,(11[&rate=0.001317368942317833]:20.24484101087276,17[&rate=0.0013769709106377578]:20.24484101087276)[&rate=8.456523994392107E-4]:137.9970197515356)[&rate=0.002259481254113262]:39.16118323472335)[&rate=0.0035547440794047526]:32.09837109337985,(12[&rate=4.2362897798036445E-4]:54.29633346935661,14[&rate=0.00292928712344957]:54.29633346935661)[&rate=0.008180846195184372]:175.20508162115493)[&rate=0.004604772809142173]:111.3978278824743)[&rate=0.007019439224556141]:83.3520765055327,(((24[&rate=0.001730355519730572]:14.121331005293772,25[&rate=0.0027589091787660167]:14.121331005293772)[&rate=0.0031926749584405174]:188.59689199392,41[&rate=0.0055289481844565036]:202.71822299921376)[&rate=0.003970246200829608]:61.455014486290395,38[&rate=0.002342626499762714]:264.17323748550416)[&rate=0.003219948147115092]:160.0780819930144)[&rate=0.0043455275208972785]:61.59792139759361)[&rate=1.0]:0.0;
tree STATE_6900000 = ((((((1[&rate=0.0013813369923224416]:9.935939264584347,2[&rate=0.001116139700677953]:9.935939264584347)[&rate=0.002059606894435957]:8.230335758357795,(21[&rate=0.002213710694345066]:1.5706137490159977,22[&rate=0.0019002944011083304]:1.5706137490159977)[&rate=0.0016383900197944252]:16.595661273926144)[&rate=0.0032254891557662096]:101.20670811114765,((32[&rate=0.004511889242442683]:16.87945819693722,34[&rate=0.0016756190106011742]:16.87945819693722)[&rate=0.002086247176121292]:46.500603946709,(33[&rate=0.00490372240136238]:34.70850367249023,35[&rate=0.003251646956435799]:34.70850367249023)[&rate=0.001876248503627039]:28.67155847115599)[&rate=0.009646423395204436]:55.99292099044357)[&rate=0.004405632067322585]:52.958178758584154,13[&rate=0.0033150203339155225]:172.33116189267395)[&rate=0.0027211018706897183]:255.49150456966208,(((((4[&rate=0.0024667307545176865]:32.594377791177,((5[&rate=0.0011129948266726175]:17.176171575916268,37[&rate=0.004181929732070363]:17.176171575916268)[&rate=0.0015253790983079942]:12.029306336032754,42[&rate=0.0017196282478198178]:29.20547791194902)[&rate=0.0035530811201799164]:3.3888998792279814)[&rate=0.001255045677381763]:15.84549633393867,31[&rate=0.0030822831277753024]:48.43987412511567)[&rate=0.002150677781812928]:17.288641031138816,36[&rate=0.001786439339168718]:65.72851515625449)[&rate=0.002185408775283882]:97.41306370984206,23[&rate=0.0028141191561423377]:163.14157886609655)[&rate=0.0020342122341353206]:71.76469423285198,((26[&rate=0.0025894897741803183]:4.875396837178957,30[&rate=0.0017338880476757625]:4.875396837178957)[&rate=0.0026297129897660913]:117.55087297190448,27[&rate=0.0026777828290586413]:122.42626980908344)[&rate=0.00310176004356181]:112.4800032898651)[&rate=0.004019948992275195]:192.9163933633875)[&rate=0.004169727360736506]:37.288512885633565,((((3[&rate=8.075458486895986E-4]:20.60341339637956,28[&rate=0.0026010323269803504]:20.60341339637956)[&rate=6.269810927043122E-4]:50.31511518478087,(6[&rate=0.0025974303588587027]:55.98726973511524,(20[&rate=9.920412775133094E-4]:28.29812810568622,((29[&rate=0.007616611099568717]:3.1825951960049537,39[&rate=0.0029511600187691568]:3.1825951960049537)[&rate=0.0016646178749547388]:18.621554572077212,40[&rate=0.0017765219317747475]:21.804149768082166)[&rate=0.0011450486264421647]:6.493978337604055)[&rate=0.0013019369500572454]:27.68914162942902)[&rate=0.001177432003278524]:14.93125884604519)[&rate=0.0022433697612209537]:235.0252425379079,(((((7[&rate=9.359059652947677E-4]:38.51891325706509,19[&rate=7.933965092425522E-4]:38.51891325706509)[&rate=0.005443517927944824]:90.29064714918624,(8[&rate=7.44061432321497E-4]:20.729424854427656,18[&rate=0.0023292890828529754]:20.729424854427656)[&rate=0.003983247974493896]:108.08013555182367)[&rate=0.002024464217418247]:17.85797192721833,(10[&rate=0.001464628176071968]:54.155529555519955,16[&rate=0.002249355988150841]:54.155529555519955)[&rate=0.0029647273430857407]:92.5120027779497)[&rate=0.00279458643172214]:35.37204560426542,((9[&rate=8.875501829450437E-4]:21.369036946119476,15[&rate=0.001039387195843359]:21.369036946119476)[&rate=0.0019693945363457527]:121.45932334346472,(11[&rate=0.0036220578916569476]:19.661988272742953,17[&rate=0.0017130680762485347]:19.661988272742953)[&rate=8.381680063881849E-4]:123.16637201684125)[&rate=0.001670017587882956]:39.21121764815089)[&rate=0.005116539863524029]:34.17140042692989,(12[&rate=0.0010462056165064237]:51.37327871167483,14[&rate=0.00293652679230104]:51.37327871167483)[&rate=0.008375737304056144]:164.83769965299015)[&rate=0.0041033867582751585]:89.73279275440336)[&rate=0.008175593316778789]:98.78956370434003,(((24[&rate=0.0017346320554306174]:26.317746074112453,25[&rate=0.0016997053445091744]:26.317746074112453)[&rate=0.0032757672200578744]:183.58094103286933,41[&rate=0.005655977933513874]:209.89868710698178)[&rate=0.007598284568970665]:67.9557768838396,38[&rate=0.0023484162497256654]:277.8544639908214)[&rate=0.0031568520210728374]:126.87887083258698)[&rate=0.0043717981158291975]:60.377844524561226)[&rate=1.0]:0.0;
tree STATE_6901000 = ((((((1[&rate=0.002117651692699641]:7.996673780418316,2[&rate=0.0030891318126203275]:7.996673780418316)[&rate=0.0010992623499100642]:2.0034063180680484,(21[&rate=0.0013948783840210695]:4.777051824971863,22[&rate=0.001197392048626337]:4.777051824971863)[&rate=0.003125440587438057]:5.223028273514501)[&rate=0.00368101762950236]:86.86678616696503,((32[&rate=0.00514909306623508]:15.343032704282221,34[&rate=0.0019122628605629315]:15.343032704282221)[&rate=0.0023808831044625405]:48.65862911742039,(33[&rate=0.0044894257689014234]:39.243817588861155,35[&rate=0.003710869636675255]:39.243817588861155)[&rate=8.421372529861523E-4]:24.757844232841457)[&rate=0.011008765760962852]:32.86520444374878)[&rate=0.005027829431952241]:106.07688276225207,13[&rate=0.002072354543302644]:202.94374902770346)[&rate=0.005490252963150352]:153.5035315613536,(((((4[&rate=0.002815101510539911]:32.93420253941245,((5[&rate=0.0012701805464769185]:14.669875605258317,37[&rate=0.004772534126058773]:14.669875605258317)[&rate=0.0017499012577551736]:5.269791091044899,42[&rate=0.0019624874214273233]:19.939666696303217)[&rate=0.0040548746597092135]:12.994535843109237)[&rate=0.003733906369971342]:5.957225234598781,36[&rate=0.0031514502290711645]:38.891427774011234)[&rate=0.0015063435415248365]:19.557329698553943,31[&rate=0.0028408643414043304]:58.44875747256518)[&rate=0.004630484193966664]:52.025545898478185,23[&rate=0.0037654633424832403]:110.47430337104336)[&rate=0.0019133169234055076]:86.92540645983755,((26[&rate=0.0029551975066734364]:12.080385114790209,30[&rate=0.0019787611003195867]:12.080385114790209)[&rate=0.002746309266343787]:88.96318735247436,27[&rate=0.002806142861842165]:101.04357246726457)[&rate=0.0038955434592872406]:96.35613736361634)[&rate=0.004430484457235416]:159.04757075817616)[&rate=0.0032995494953998467]:86.06555891810535,((((3[&rate=9.097394391752577E-4]:18.97205444911529,28[&rate=0.0029301886628008704]:18.97205444911529)[&rate=8.177092176244827E-4]:39.852339658531385,(6[&rate=0.0029642595220665405]:50.68672389247273,(20[&rate=8.589029015832652E-4]:20.059091275723254,((29[&rate=0.011712054069189305]:2.1470152798069284,39[&rate=0.002736994098880628]:2.1470152798069284)[&rate=0.0019991166866443594]:14.131299364509406,40[&rate=0.001803623849491361]:16.278314644316335)[&rate=0.0013349837317965622]:3.780776631406919)[&rate=0.0019376138438370355]:30.627632616749473)[&rate=0.0019470144882390787]:8.137670215173948)[&rate=0.0026639335958309326]:252.8080312589037,((((7[&rate=4.8416151533985205E-4]:35.58538410591858,19[&rate=0.002222568639585926]:35.58538410591858)[&rate=0.005052549407068386]:118.07676602439362,((8[&rate=7.381592048557412E-4]:21.675594930972277,18[&rate=0.002310812122053196]:21.675594930972277)[&rate=0.004424957350484761]:98.53608531230026,(10[&rate=0.001671474271475904]:49.069036567263076,16[&rate=0.0025670274018500237]:49.069036567263076)[&rate=0.006452518098706278]:71.14264367600947)[&rate=0.0017805924692932253]:33.45046988703966)[&rate=0.0016927833904456196]:38.97544023698859,((9[&rate=7.112395645128354E-4]:19.423954779710712,15[&rate=0.0011861774778916005]:19.423954779710712)[&rate=0.0031776110349468496]:102.93638505968393,(11[&rate=0.0027476400090073834]:25.317260973762558,17[&rate=7.150591513380977E-4]:25.317260973762558)[&rate=0.0010186741780967038]:97.04307886563208)[&rate=0.0034816445600947296]:70.27725052790615)[&rate=0.008590755749959163]:22.02090877878706,(12[&rate=0.0035979278903340087]:50.21201016692792,14[&rate=0.0033020744435230238]:50.21201016692792)[&rate=0.00856289635459058]:164.44648897915994)[&rate=0.005272610094161012]:96.97392622046252)[&rate=0.005109127235172754]:74.04662259854751,(((24[&rate=9.096603812141748E-4]:29.837234482571446,25[&rate=0.0015552090854560024]:29.837234482571446)[&rate=0.004583238318858746]:159.46393242209177,41[&rate=0.006262006350091226]:189.3011669046632)[&rate=0.003704390081304273]:114.13337748396975,38[&rate=0.002573750411278183]:303.43454438863296)[&rate=0.0037759381846730234]:82.24450357646492)[&rate=0.006071104693099984]:56.833791542064546)[&rate=1.0]:0.0;
tree STATE_6902000 = ((((((1[&rate=0.002342528557518201]:3.300500922727511,2[&rate=0.0021974017826013378]:3.300500922727511)[&rate=9.044912133663769E-4]:6.516100350558738,(21[&rate=0.0014021644344702198]:1.9359098214257748,22[&rate=0.0012036465430034207]:1.9359098214257748)[&rate=0.0035785855355338556]:7.880691451860474)[&rate=0.003700245169974947]:81.9847431639289,((32[&rate=9.665159320835103E-4]:20.468912296261625,34[&rate=0.001922251432745887]:20.468912296261625)[&rate=0.002708258042834753]:23.156618079474317,(33[&rate=0.005123818494467317]:37.53875884798094,35[&rate=0.002528855537184986]:37.53875884798094)[&rate=0.007334724929370482]:6.086771527755005)[&rate=0.011662133506903908]:48.17581406147921)[&rate=0.0034013092984949795]:68.6952794402229,13[&rate=0.0028885462829664377]:160.49662387743805)[&rate=0.005686807799919208]:157.1113111808513,(((((4[&rate=0.0028298059981823275]:35.807049181770466,((5[&rate=0.002159977530165188]:23.10937302083527,37[&rate=0.004797463127314775]:23.10937302083527)[&rate=0.003651692022431323]:3.2516391330193564,42[&rate=0.001972738338409399]:26.361012153854627)[&rate=0.004076055016662196]:9.446037027915839)[&rate=0.0028132089121489993]:10.826023320529046,36[&rate=0.0015344759335034572]:46.63307250229951)[&rate=0.0015142118226151278]:10.78151366993599,31[&rate=0.002855703399414144]:57.4145861722355)[&rate=0.004654671207236793]:46.0325935267648,23[&rate=0.0037851319792859793]:103.4471796990003)[&rate=0.0019233110014250992]:90.74076517894979,((26[&rate=0.0029706337762879973]:6.1992866236918625,30[&rate=0.0019890970217604016]:6.1992866236918625)[&rate=0.004337131020502571]:74.94680022928635,27[&rate=0.0028208005546028147]:81.14608685297821)[&rate=0.003915891560578032]:113.04185802497187)[&rate=0.004609261636408187]:123.41999018033925)[&rate=0.0032713676350137706]:122.53983526675404,((((3[&rate=0.001723612695920978]:18.930583425251992,28[&rate=0.0026527965238143524]:18.930583425251992)[&rate=3.2520758485614587E-4]:49.598224577832696,(6[&rate=0.0029797431265527756]:42.28386160913633,((20[&rate=0.002440029992604092]:22.190469090660436,40[&rate=0.0014218214149900122]:22.190469090660436)[&rate=0.0019783424044898397]:2.535697060499686,(29[&rate=0.005571886967689253]:6.1518190245441575,39[&rate=0.0032312314953868997]:6.1518190245441575)[&rate=0.0015957108738020656]:18.574347126615965)[&rate=0.001947734835327833]:17.55769545797621)[&rate=0.001957184583384487]:26.24494639394836)[&rate=0.0026778484683431442]:272.85420325610556,(((7[&rate=7.269857230855334E-4]:34.76400984665183,19[&rate=0.003930268550125239]:34.76400984665183)[&rate=0.00509347714442967]:166.75319444544635,(((8[&rate=7.420149282905768E-4]:21.2778968471289,18[&rate=0.002322882489020514]:21.2778968471289)[&rate=0.0042525196692283]:93.98231846743779,(10[&rate=0.0016802051014905234]:47.17021661443531,16[&rate=0.002580436091488635]:47.17021661443531)[&rate=0.006059061225616705]:68.08999870013139)[&rate=0.006232683871219058]:20.01326871855133,((9[&rate=0.0016950362089520948]:26.527211941241298,15[&rate=0.0011808159165172859]:26.527211941241298)[&rate=0.0020228097015226065]:58.99261379808072,(11[&rate=0.004558180070733001]:24.852746564377597,17[&rate=7.187942132446728E-4]:24.852746564377597)[&rate=0.00510117802143292]:60.66707917494442)[&rate=0.002870832443418073]:49.75365829379601)[&rate=0.0012805854501589651]:66.24372025898015)[&rate=0.0028394235255871955]:35.802475954042706,(12[&rate=0.004148825217758907]:42.06456032688878,14[&rate=0.0038076721212466445]:42.06456032688878)[&rate=0.007462129878052039]:195.25511991925208)[&rate=0.006087185985801589]:104.06333101304938)[&rate=0.0036937852035477136]:94.30533029612582,(((24[&rate=9.887125511001296E-4]:27.088694531897243,25[&rate=0.0016903613415844142]:27.088694531897243)[&rate=0.0045382380148120795]:161.3183002217089,41[&rate=0.005259417582538812]:188.40699475360614)[&rate=0.005263907198257532]:152.34213114145436,38[&rate=0.0014285918679675714]:340.7491258950605)[&rate=0.0038023928932754596]:94.93921566025557)[&rate=9.124307979831742E-4]:4.45942876972731)[&rate=1.0]:0.0;
tree STATE_6903000 = (((((((1[&rate=0.0018148122372309682]:8.630773242489015,2[&rate=0.0013130536101979284]:8.630773242489015)[&rate=9.8081351035906E-4]:2.8976474420778526,(21[&rate=0.0013502960428444075]:0.9459873148982033,22[&rate=0.001595063683153113]:0.9459873148982033)[&rate=0.003446207712034382]:10.582433369668664)[&rate=0.004379728402972877]:92.97652445661694,((32[&rate=0.0016779235533833676]:36.616196692235626,34[&rate=0.001851144159115306]:36.616196692235626)[&rate=0.0016964225195399533]:30.624935373197125,(33[&rate=0.004830182027563612]:49.579729454085246,35[&rate=0.0021556047269725245]:49.579729454085246)[&rate=0.005273608254838492]:17.661402611347505)[&rate=0.009123081419687698]:37.26381307575106)[&rate=0.0036670285322883923]:84.75914218821535,13[&rate=0.002834220135310284]:189.26408732939916)[&rate=0.005217317110184536]:212.03561144695556,(((((4[&rate=0.0032540060412649735]:35.325307847661236,((5[&rate=0.0018779467644628564]:16.573810634070036,37[&rate=0.003889786024499343]:16.573810634070036)[&rate=0.0023099230732187975]:7.791264947797295,42[&rate=0.003053707882077603]:24.36507558186733)[&rate=0.003957099916371388]:10.960232265793906)[&rate=0.0012220891182976592]:27.60413511920151,31[&rate=0.0020414969930485916]:62.929442966862744)[&rate=0.0022669487813534927]:16.85442985891178,36[&rate=0.0014740486165841363]:79.78387282577452)[&rate=0.004663917606329464]:49.54239190848338,23[&rate=0.003813833751764093]:129.3262647342579)[&rate=0.0019309906025054761]:112.03018621287677,((26[&rate=0.0021660218019565174]:5.598612986888537,30[&rate=0.005291167537437217]:5.598612986888537)[&rate=0.0045972892900876475]:62.50546402697147,27[&rate=0.0020031007173078427]:68.10407701386)[&rate=0.002961275572875607]:173.25237393327467)[&rate=0.004107983528051806]:159.94324782922004)[&rate=0.00812193711459022]:50.48166079459463,(((24[&rate=0.002673610994340659]:12.013113565915727,25[&rate=0.001627832067628353]:12.013113565915727)[&rate=0.004636472103972657]:180.17475485205662,41[&rate=0.005320533536222713]:192.18786841797234)[&rate=0.004630247516544205]:94.24504370431274,38[&rate=0.0013700078649209755]:286.4329121222851)[&rate=0.0036121691895325122]:165.34844744866427)[&rate=0.0028311761178301128]:23.952759153955867,(((3[&rate=0.0023431974258268417]:14.190770748453835,28[&rate=0.002554665173725741]:14.190770748453835)[&rate=3.470243653250571E-4]:35.58204594471615,(6[&rate=0.0030897064116628286]:39.0397616050514,((20[&rate=0.0024005745429296448]:22.192059308638903,(29[&rate=0.006910748789516619]:3.133697905446283,39[&rate=7.806569194750041E-4]:3.133697905446283)[&rate=0.0015869859619620165]:19.05836140319262)[&rate=0.0017505262531733094]:2.9423477235326914,40[&rate=0.0013692258790017292]:25.134407032171595)[&rate=0.0038780264768896013]:13.905354572879808)[&rate=0.0023772849054607896]:10.733055088118583)[&rate=0.0025951010601378732]:305.64022970400646,((((7[&rate=6.111068672391284E-4]:39.93465312312512,19[&rate=0.0013282867398099836]:39.93465312312512)[&rate=0.006108017461207252]:93.23896312781983,((8[&rate=0.0011942099105478607]:21.278314447521733,18[&rate=9.599068086822417E-4]:21.278314447521733)[&rate=0.004163318645897852]:88.73692667040363,((9[&rate=0.001632334003886483]:26.415007465135893,15[&rate=0.0026025566388061905]:26.415007465135893)[&rate=0.0022509750523325577]:35.09008329370953,(11[&rate=0.0026831836068103437]:20.367792860364055,17[&rate=0.003033712052455885]:20.367792860364055)[&rate=0.005155553355581399]:41.13729789848137)[&rate=0.0022488636831768]:48.510150359079944)[&rate=0.0030406458230969532]:23.158375133019575)[&rate=5.468526605782907E-4]:66.62607274257121,(10[&rate=6.431219096578101E-4]:54.74858337970279,16[&rate=0.002161585430109314]:54.74858337970279)[&rate=0.0024059311014307115]:145.05110561381338)[&rate=0.004904592114325532]:21.89179767969989,(12[&rate=0.00160091497727383]:45.03524945717994,14[&rate=0.0015240446275822284]:45.03524945717994)[&rate=0.007137443847876348]:176.65623721603612)[&rate=0.006614786689225416]:133.7215597239604)[&rate=0.004318804687353833]:120.32107232772876)[&rate=1.0]:0.0;
tree STATE_6904000 = ((((((1[&rate=0.0018765771217821542]:9.342421820869959,(2[&rate=0.0013834201727863445]:8.250525102438067,(21[&rate=0.001454761518708834]:0.7464569525866308,22[&rate=0.001718465575665899]:0.7464569525866308)[&rate=0.004306887855452114]:7.504068149851435)[&rate=0.001056694018852768]:1.091896718431892)[&rate=0.00464113065251605]:80.74817732069786,((32[&rate=0.0023032050940863307]:22.125041938414633,34[&rate=0.0014691243181583764]:22.125041938414633)[&rate=0.001494700987859769]:33.00016652031348,(33[&rate=0.0052038684263145995]:44.48330939965087,35[&rate=0.002322372803617197]:44.48330939965087)[&rate=0.002749155195007174]:10.64189905907724)[&rate=0.012311095313338696]:34.96539068283971)[&rate=0.0036584820636217843]:59.555231420759554,13[&rate=0.004454291048794316]:149.64583056232738)[&rate=0.0035919085102623545]:210.49407603653083,(((((4[&rate=0.003505751791547474]:39.32143924919039,((5[&rate=0.0018315529886128855]:9.8031425396645,37[&rate=0.005600894079627211]:9.8031425396645)[&rate=0.001337911104069963]:12.009137206648292,42[&rate=0.00236090125102506]:21.812279746312793)[&rate=0.002523659674960404]:17.509159502877598)[&rate=0.003236732792439981]:6.231615908134863,31[&rate=0.002073561031663615]:45.553055157325254)[&rate=0.002807727389617189]:19.5283899512117,36[&rate=0.0012523664390159854]:65.08144510853695)[&rate=0.004051495677214949]:57.42371002153506,23[&rate=0.0032142037163817483]:122.50515513007201)[&rate=0.002254476537012246]:85.81992341784311,((26[&rate=0.0023335957938325734]:6.996213262199839,30[&rate=0.0011441216546342371]:6.996213262199839)[&rate=0.004001344518000527]:87.09954747794,27[&rate=0.0010063061953473227]:94.09576074013985)[&rate=0.004329917706343762]:114.22931780777527)[&rate=0.00455415336322321]:151.81482805094308)[&rate=0.006406929632901018]:52.6133813353494,(((24[&rate=0.004287651254447913]:11.239870701720516,25[&rate=0.0015539213012143638]:11.239870701720516)[&rate=0.0027686705053854396]:173.1900797889896,41[&rate=0.005856945463748693]:184.42995049071013)[&rate=0.0047165485756905726]:92.31109246498286,38[&rate=0.0026522471090372054]:276.741042955693)[&rate=0.003733966322192348]:136.01224497851462)[&rate=0.004421217222252996]:45.59532035686118,(((3[&rate=0.004448327203965862]:8.07262512650632,28[&rate=0.004849777685161337]:8.07262512650632)[&rate=7.57942974746652E-4]:47.692697433276905,(6[&rate=0.003655395597534504]:40.20268817464179,((20[&rate=0.0019676126506287398]:13.079442759750876,(29[&rate=0.007445397963200747]:4.5288566097131655,39[&rate=6.192142767979639E-4]:4.5288566097131655)[&rate=0.0020288250519333176]:8.55058615003771)[&rate=0.001636759157193478]:1.6481510647129998,40[&rate=0.001666765324823825]:14.727593824463876)[&rate=0.0016642046933660665]:25.47509435017792)[&rate=0.003859519520648414]:15.562634385141429)[&rate=0.0025828190461690582]:291.8067931450789,(((7[&rate=3.5650560936677407E-4]:42.42501637335143,19[&rate=9.638967543599746E-4]:42.42501637335143)[&rate=0.004174993681262748]:139.3550703921246,((8[&rate=0.001286599803529562]:21.32902766150392,18[&rate=0.0010341698729449376]:21.32902766150392)[&rate=0.0022403900972578768]:101.72453218220338,((9[&rate=0.0012750585217754969]:20.924127538699217,15[&rate=0.002803903091572649]:20.924127538699217)[&rate=0.003009366063911068]:58.124814612565935,(11[&rate=0.002890767754374188]:20.41633600226658,17[&rate=0.0032684147872086696]:20.41633600226658)[&rate=0.004817897312706187]:58.632606148998576)[&rate=0.0028492058617320655]:44.00461769244214)[&rate=0.0024989694533245864]:58.72652692176874)[&rate=0.005611406002529582]:4.637622632930174,((10[&rate=6.928769517564575E-4]:60.68266081118369,16[&rate=0.0023288162028118754]:60.68266081118369)[&rate=0.005977689498730646]:82.56115220163085,(12[&rate=0.0018726707979907077]:50.52380078709149,14[&rate=0.0014553057015727292]:50.52380078709149)[&rate=0.00981195846878427]:92.72001222572305)[&rate=0.0018880920613305744]:43.17389638559166)[&rate=0.0070457365941770924]:161.15440630645594)[&rate=0.003939240841411539]:110.77649258620664)[&rate=1.0]:0.0;
tree STATE_6905000 = (((((((1[&rate=0.003159937932670834]:8.387579155751109,2[&rate=0.0031815704000691734]:8.387579155751109)[&rate=0.001111598991880023]:1.355677789919211,(21[&rate=0.0015389030211271448]:0.4489027072569054,22[&rate=0.0015433535830002667]:0.4489027072569054)[&rate=0.0026319901233411887]:9.294354238413414)[&rate=0.0035423248260847097]:93.39406756829972,((32[&rate=0.0061048990162278155]:10.2573987216718,34[&rate=0.0013194202502278128]:10.2573987216718)[&rate=0.001575792973486928]:53.90938942743974,(33[&rate=0.004673593172378061]:63.215599542376225,35[&rate=0.0020857225412478342]:63.215599542376225)[&rate=0.0014727447143291171]:0.9511886067353146)[&rate=0.011576372193181191]:38.9705363648585)[&rate=0.0013894460458278612]:67.01040387398902,13[&rate=0.004422692883376877]:170.14772838795906)[&rate=0.0030177027429850846]:238.0207437382451,(((((4[&rate=0.0031485149689410305]:38.93128593316579,((5[&rate=9.259767017239089E-4]:19.785981209632105,37[&rate=0.002831639302652149]:19.785981209632105)[&rate=0.0032811311461963303]:1.1882330806938484,42[&rate=0.0027506401567777314]:20.974214290325953)[&rate=0.002266498239346062]:17.957071642839836)[&rate=0.002390044272376993]:29.85893678417893,31[&rate=0.001682112615990802]:68.79022271734472)[&rate=0.0027251227672790423]:12.510108520209457,36[&rate=0.0011247500436770712]:81.30033123755418)[&rate=0.003638647441347092]:34.25861405597307,23[&rate=0.00491525527071547]:115.55894529352724)[&rate=0.002752354231604181]:133.0061403627186,((26[&rate=0.0012091567365799334]:8.225975216944347,30[&rate=0.0010275354246672768]:8.225975216944347)[&rate=0.0035936066954856557]:80.46893838330953,27[&rate=9.037633887493142E-4]:88.69491360025388)[&rate=0.0033625100510679177]:159.870172055992)[&rate=0.004219632782038464]:159.6033864699583)[&rate=0.005754062196531278]:76.30956534606418,(((24[&rate=0.002168863848528162]:31.69964386618428,25[&rate=0.001103170212952527]:31.69964386618428)[&rate=0.002587785959045804]:221.0784714418839,41[&rate=0.005186120928239155]:252.77811530806818)[&rate=0.006245803118724534]:53.35360396969068,38[&rate=0.0024605934983325663]:306.13171927775886)[&rate=0.0032613443752774387]:178.34631819450948)[&rate=0.002252908154858871]:14.149882505233847,(((3[&rate=0.004134650267013086]:11.888519739485751,28[&rate=0.003286562174959937]:11.888519739485751)[&rate=6.420988925392917E-4]:86.05610712495044,(6[&rate=0.003641547812033573]:43.74158969431686,((20[&rate=0.0011627264756409357]:12.136020511912868,(29[&rate=0.0029073680571624653]:3.535479583053996,39[&rate=9.334999697855819E-4]:3.535479583053996)[&rate=0.0022209516687023245]:8.600540928858873)[&rate=8.989231765024292E-4]:16.037712575572193,40[&rate=0.0016972343028930899]:28.17373308748506)[&rate=0.0017094807846725162]:15.567856606831796)[&rate=0.0013190883402743043]:54.20303717011933)[&rate=0.0025605569838402994]:240.81529002741365,(((7[&rate=0.0014587547694684668]:41.07140566128097,19[&rate=9.386151404711419E-4]:41.07140566128097)[&rate=0.0019071304346911502]:172.33188057498333,(((8[&rate=0.0011554950210794263]:22.210271212651538,18[&rate=0.002586115106799429]:22.210271212651538)[&rate=0.0020120938893819044]:142.4974698049396,((9[&rate=0.0011451297982443993]:21.788641981153123,15[&rate=0.002518184794122597]:21.788641981153123)[&rate=0.0027027110482030748]:66.79431750985364,(11[&rate=0.0040481122448060335]:21.259870209525968,17[&rate=0.0024275105969998882]:21.259870209525968)[&rate=0.0032289331900223987]:67.32308928148079)[&rate=0.0025588712032858776]:76.1247815265844)[&rate=0.0032491796978661685]:22.314102933385016,(10[&rate=0.0018398663392819208]:52.70086828359269,16[&rate=0.0011911806527724583]:52.70086828359269)[&rate=0.0023477959872690453]:134.3209756673835)[&rate=0.0017436145611322085]:26.38144228528813)[&rate=0.0023035721401921615]:32.34269292688458,(12[&rate=0.001966697513699268]:45.770512941977834,14[&rate=0.003146140789746472]:45.770512941977834)[&rate=0.007571950812436692]:199.97546622117105)[&rate=0.00775190959610035]:93.01393772870097)[&rate=0.0032206368212483547]:159.86800308565233)[&rate=1.0]:0.0;
tree STATE_6906000 = (((((((1[&rate=0.003404197613784345]:3.833395368250024,2[&rate=0.0034275022468077698]:3.833395368250024)[&rate=0.0019170149863855753]:5.085949733145695,(21[&rate=0.0037003950482851953]:1.9000551059826127,22[&rate=0.0016626530952253092]:1.9000551059826127)[&rate=0.00410049258307848]:7.019289995413105)[&rate=0.004074644803426708]:73.20175952382564,(((32[&rate=0.0051903723024040215]:20.09325315242062,34[&rate=0.002758952642332924]:20.09325315242062)[&rate=0.0019116924385722417]:33.892369478548346,35[&rate=0.002237217894641814]:53.98562263096897)[&rate=0.0023671740541457574]:3.725900890613488,33[&rate=0.00478217650694085]:57.71152352158246)[&rate=0.011483826069647289]:24.409581103638907)[&rate=0.0020004999756243766]:55.61642923902005,13[&rate=0.004764562115106866]:137.7375338642414)[&rate=0.0033500798735930197]:288.88180361649404,(((((4[&rate=0.003242286225547687]:40.013359411321886,((5[&rate=0.0018473418047612108]:14.428252176632055,37[&rate=0.0030505218654845456]:14.428252176632055)[&rate=0.0020743260623285477]:9.40708049625364,42[&rate=0.0022646807973774304]:23.835332672885695)[&rate=0.0015980990443259554]:16.17802673843619)[&rate=0.0015489897366325384]:34.42694087647507,31[&rate=0.0014724672035689487]:74.44030028779696)[&rate=0.003153014192274772]:12.848215031030676,36[&rate=0.0011079705121776072]:87.28851531882763)[&rate=0.005468738682769206]:20.04690223915135,23[&rate=0.0052951990261302165]:107.33541755797899)[&rate=0.0030883354734436174]:135.74869251106787,((26[&rate=0.001901832834530356]:4.5681402441746695,30[&rate=0.004871985500317763]:4.5681402441746695)[&rate=0.002009386965529835]:171.2605718659997,27[&rate=9.736232916466441E-4]:175.82871211017437)[&rate=0.0037601026982354573]:67.25539795887249)[&rate=0.004596399174262727]:183.5352274116886)[&rate=0.005739297685500947]:46.83069717219007,(((3[&rate=0.0034773063698507124]:14.686776449349553,28[&rate=0.001439032640660172]:14.686776449349553)[&rate=8.420140154577646E-4]:40.10879934169604,(6[&rate=0.004778165017045981]:37.631083446410756,(20[&rate=0.001713634555195361]:24.65475731535055,((29[&rate=0.0031321043683348424]:4.121055065474028,39[&rate=0.003919442283895399]:4.121055065474028)[&rate=0.009896895895288752]:5.9297362139033964,40[&rate=0.0029495406971156066]:10.050791279377425)[&rate=6.289786981758288E-4]:14.603966035973126)[&rate=0.0026701749035867137]:12.976326131060205)[&rate=0.0013130133570618938]:17.164492344634837)[&rate=0.0027180687028903177]:273.14037431588133,((((7[&rate=0.001086121208708557]:39.28203524190412,19[&rate=0.001011169044941669]:39.28203524190412)[&rate=0.0019563606306847326]:166.58208886889577,((8[&rate=0.0012448134986542548]:21.304009010882172,18[&rate=0.0010860623757977523]:21.304009010882172)[&rate=0.002295008767756084]:140.78011569041627,((9[&rate=0.0012336470556439272]:20.902121128459747,15[&rate=0.002712837672724358]:20.902121128459747)[&rate=0.004737196730525022]:34.4470304034238,(11[&rate=0.004361026810565329]:20.398107289502796,17[&rate=0.0026151544612012636]:20.398107289502796)[&rate=0.0022772803242356266]:34.95104424238075)[&rate=0.002740175177195608]:106.73497316941489)[&rate=0.0020708571026171805]:43.77999940950144)[&rate=0.002215996662940838]:6.9635125049304065,(12[&rate=0.002118721040040144]:43.7611228696843,14[&rate=0.0033893339670859252]:43.7611228696843)[&rate=0.008384966603826543]:169.06651374604598)[&rate=0.0014795977346323526]:8.533486737088992,(10[&rate=0.001982085957166833]:49.96183581902132,16[&rate=0.0012832575899130755]:49.96183581902132)[&rate=0.0023117324987311665]:171.39928753379797)[&rate=0.008351123570016552]:106.57482675410762)[&rate=0.003278215121654563]:145.51408454599863)[&rate=0.004217281962849163]:14.077644603327485,(((24[&rate=0.002336514607279725]:18.691079681185776,25[&rate=0.0030634271564257344]:18.691079681185776)[&rate=0.0027045488371148915]:240.28104587370547,41[&rate=0.005432167050855332]:258.97212555489125)[&rate=0.00666206892093263]:70.28408514235286,38[&rate=0.0025908445781768277]:329.2562106972441)[&rate=0.0014573862607833983]:158.2714685590089)[&rate=1.0]:0.0;
tree STATE_6907000 = (((((((1[&rate=0.002076472393628487]:4.672704472672247,2[&rate=0.0022730442175561204]:4.672704472672247)[&rate=0.0016532628568039864]:4.635059200082861,(21[&rate=0.003191276924234334]:1.116168117436213,22[&rate=0.0014338972966937383]:1.116168117436213)[&rate=7.339736083323259E-4]:8.191595555318894)[&rate=0.0031703850901949114]:110.80453842398191,(((32[&rate=0.0018853676101004168]:22.634146800789246,34[&rate=0.0014151922194439183]:22.634146800789246)[&rate=0.0016699762412068376]:28.391548100716903,33[&rate=0.0041242216933103934]:51.02569490150615)[&rate=8.416013848311679E-4]:14.524655471758273,35[&rate=0.0016271026088236877]:65.55035037326442)[&rate=0.008192818048062777]:54.5619517234726)[&rate=0.004498702397929521]:51.955441776716086,13[&rate=0.004030904122937989]:172.0677438734531)[&rate=0.0029448998980202866]:216.27049315214376,(((((4[&rate=0.004069996488717001]:40.12124885761978,((5[&rate=0.001553478216068053]:14.339542646096284,37[&rate=0.0027413514023496895]:14.339542646096284)[&rate=0.0017889303195463189]:10.670480607236847,42[&rate=0.003397221213711545]:25.01002325333313)[&rate=0.0027364644815586047]:15.111225604286652)[&rate=0.0015318651825551993]:34.422735508074204,31[&rate=0.0013559121088432661]:74.54398436569399)[&rate=0.0020095376813428585]:9.314435846460313,36[&rate=0.0010122274697272175]:83.8584202121543)[&rate=0.003180594747332256]:33.10537706362511,23[&rate=0.004303479019823223]:116.96379727577941)[&rate=0.002922145253013673]:105.97264104207288,((26[&rate=0.002613102136884157]:5.572557113027142,30[&rate=0.0019255791892353214]:5.572557113027142)[&rate=0.0017780528697076666]:129.99764843100445,27[&rate=0.0022906266524347087]:135.57020554403158)[&rate=0.0031619547177732764]:87.36623277382071)[&rate=0.0039229447946292064]:165.40179870774458)[&rate=0.00429534245161282]:73.82362123591417,(((3[&rate=0.00248622961790812]:24.917120480228267,28[&rate=0.0013069804543614399]:24.917120480228267)[&rate=8.002245362828817E-4]:32.079035840188695,(6[&rate=0.0038472190182422513]:48.15821169350918,((20[&rate=0.0014473502678066241]:27.891997177667488,40[&rate=0.0015196010804567398]:27.891997177667488)[&rate=0.0010116856457316058]:1.9535724234498808,(29[&rate=0.002514054197781602]:4.273073913146852,39[&rate=0.0031460287297460665]:4.273073913146852)[&rate=0.0012354542706907521]:25.572495687970516)[&rate=0.0016459218021556078]:18.312642092391812)[&rate=0.0013414736138348342]:8.837944626907777)[&rate=0.00364128209648173]:233.0277542078844,((7[&rate=9.366874361021938E-4]:41.32050122110718,19[&rate=8.720475510260445E-4]:41.32050122110718)[&rate=0.0027144602497349477]:179.47373324325207,((((8[&rate=0.0010735460785875495]:22.409539753418443,18[&rate=9.36636697705835E-4]:22.409539753418443)[&rate=0.002154189809584312]:137.68965448829368,((9[&rate=0.0025060834343822182]:21.986796669102155,15[&rate=0.001752932734295766]:21.986796669102155)[&rate=0.005719228109659293]:39.03500407236741,(11[&rate=0.0037610157956195008]:21.456627997346086,17[&rate=0.0011229391487373246]:21.456627997346086)[&rate=0.0027397756408541764]:39.56517274412347)[&rate=0.0017797705589894166]:99.07739350024256)[&rate=0.002589713096504902]:47.39495142173769,(10[&rate=0.0017093810511085927]:52.55450959339234,16[&rate=0.0011067008471214565]:52.55450959339234)[&rate=0.0020878476872491806]:154.93963607005747)[&rate=0.00677117074308502]:2.348223467905285,(12[&rate=0.0032226747179910074]:49.94243775060479,14[&rate=0.0016949078325350928]:49.94243775060479)[&rate=0.007489480247056008]:159.8999313807503)[&rate=0.0022247546922748245]:10.95186533300415)[&rate=0.005910316590790615]:69.22967606394212)[&rate=0.002621138270160863]:172.13794773320967)[&rate=0.0028552890132574997]:9.603222140512855,(((24[&rate=0.0022274870228529875]:25.436524846648243,25[&rate=0.0020420772648151874]:25.436524846648243)[&rate=0.0023505791729468094]:202.85214510053453,41[&rate=0.004605291210108545]:228.28866994718277)[&rate=0.005822702968612652]:163.76366801924007,38[&rate=0.002196359567425602]:392.05233796642284)[&rate=0.001525708035590795]:79.71274243560106)[&rate=1.0]:0.0;
tree STATE_6908000 = ((((((1[&rate=0.002236911817637846]:7.83442067081728,2[&rate=0.004245404577649399]:7.83442067081728)[&rate=0.0010041389487109465]:27.060828665997832,(21[&rate=0.009269287212521968]:0.7697181767745273,22[&rate=0.001659269307671892]:0.7697181767745273)[&rate=5.2634749441838E-4]:34.12553116004059)[&rate=0.004208916981420025]:79.59227622981874,(((32[&rate=0.002181699216750724]:34.98656537520134,34[&rate=0.0016376242702972955]:34.98656537520134)[&rate=0.0017047072955919487]:37.291350810477255,33[&rate=0.004703453914750173]:72.27791618567859)[&rate=9.738796147956715E-4]:7.602417428813098,35[&rate=0.0014789286222634712]:79.88033361449169)[&rate=0.010268935699178708]:34.60719195214216)[&rate=0.00500724743105717]:75.46341544136985,13[&rate=0.0035342473829789336]:189.9509410080037)[&rate=0.0036259991440746276]:208.9702526165061,(((((4[&rate=0.004123319501641305]:28.141702957448576,(5[&rate=0.0014440974210445674]:10.845444309570158,(37[&rate=0.005832353549486719]:10.776686742890561,42[&rate=0.0038483024127060664]:10.776686742890561)[&rate=0.001099177730444606]:0.0687575666795972)[&rate=0.002618550700218527]:17.296258647878417)[&rate=0.0025383900915822307]:25.51007929336127,31[&rate=0.0030797765123116347]:53.651782250809845)[&rate=0.0018977842690764775]:15.676897051441443,36[&rate=0.001237902561199072]:69.32867930225129)[&rate=0.00319305822637649]:51.6573212522017,23[&rate=0.00387578675363078]:120.98600055445299)[&rate=0.005441396525138139]:79.15642690367683,((26[&rate=0.0021189839846289665]:3.905880470742149,30[&rate=0.002650947138839838]:3.905880470742149)[&rate=0.002229335179429567]:109.27593063917537,27[&rate=0.0019754692041683603]:113.18181110991752)[&rate=0.0030614615418368333]:86.9606163482123)[&rate=0.0040513792025425165]:198.77876616637997)[&rate=0.004457049158400954]:60.15927854660748,((((3[&rate=0.0021081175716970227]:17.47557685447552,28[&rate=0.001679819039488411]:17.47557685447552)[&rate=0.0013064476078884476]:30.72531534059867,(6[&rate=0.004350345213410392]:45.295540105807966,((20[&rate=0.0018544971599150336]:17.39707465172437,(29[&rate=0.0022089706514694597]:9.701643540714528,39[&rate=0.001124236723970705]:9.701643540714528)[&rate=0.0014103510476088385]:7.695431111009842)[&rate=0.0012776645609245969]:12.250576900538736,40[&rate=0.0016376172576135072]:29.647651552263106)[&rate=0.0033253461460479206]:15.64788855354486)[&rate=0.0041997557148941485]:2.9053520892662235)[&rate=0.004120106651151472]:271.54430033485767,((((7[&rate=0.0010710969390082356]:37.063828041036054,19[&rate=0.0013405351458188083]:37.063828041036054)[&rate=0.0028763129127303095]:147.98926891578617,(10[&rate=0.001978052068136496]:53.5548622871809,16[&rate=0.0012806459378995885]:53.5548622871809)[&rate=0.0026240329855088044]:131.49823466964133)[&rate=0.002160042380683313]:1.9529806809292154,(12[&rate=0.004040280587124664]:46.09887250319376,14[&rate=0.0021249129409813532]:46.09887250319376)[&rate=0.008028193927785905]:140.90720513455767)[&rate=0.0026296769299193052]:19.825455791009915,((8[&rate=0.0012422800868512453]:22.244878946491042,18[&rate=0.0010838520503016473]:22.244878946491042)[&rate=0.0025820452111576975]:156.48457229378067,((9[&rate=0.0014536113339214114]:21.80547221874749,15[&rate=0.002028448962932621]:21.80547221874749)[&rate=0.0074674991101189815]:55.32822076747784,(11[&rate=0.004352151363802578]:21.25440541280493,17[&rate=0.0029989409266892872]:21.25440541280493)[&rate=0.0035683224242206513]:55.8792875734204)[&rate=0.0023460977760404174]:101.59575825404639)[&rate=0.0023809441033234174]:28.102082188489646)[&rate=0.006511971103860959]:112.91365910117048)[&rate=0.005602413938858724]:138.952882203947,(((24[&rate=0.002577591058145902]:20.219577231800148,25[&rate=0.002363039624726091]:20.219577231800148)[&rate=0.0026282156821647354]:216.47425976119723,41[&rate=0.005160444004767403]:236.69383699299738)[&rate=0.005737225295061363]:96.97312597002212,38[&rate=0.002501409189621098]:333.6669629630195)[&rate=0.0022962950063355747]:125.03111177085935)[&rate=0.0019400472225134424]:0.38239743723841)[&rate=1.0]:0.0;
tree STATE_6909000 = (((((((1[&rate=0.004882599078072176]:3.1069638648205418,2[&rate=0.004410391130625496]:3.1069638648205418)[&rate=0.0010972793427303348]:18.070328026876254,(21[&rate=0.0022978865832280594]:1.1069753437896896,22[&rate=0.004273487691395949]:1.1069753437896896)[&rate=0.001458235876063354]:20.070316547907108)[&rate=0.004092560558279943]:88.61903182595432,((32[&rate=0.0021719281669764974]:38.402617979914254,34[&rate=0.001630289937705987]:38.402617979914254)[&rate=0.00455089360601116]:17.434496156078254,(33[&rate=0.004837791479793618]:49.687534078254004,35[&rate=0.0015211690000959948]:49.687534078254004)[&rate=0.0025829662039239987]:6.149580057738504)[&rate=0.00909795247426266]:53.95920958165861)[&rate=0.006681103308935684]:22.35672386818024,13[&rate=0.004006478328007806]:132.15304758583136)[&rate=0.003619905263668741]:205.4237030161098,(((((4[&rate=0.0045137931308945915]:31.91657959018013,((5[&rate=0.001796733660044124]:13.240182837749726,37[&rate=0.00640217448406447]:13.240182837749726)[&rate=0.0017900697687428058]:14.247311917515715,42[&rate=0.0012293266189623393]:27.48749475526544)[&rate=0.0029677876030516086]:4.42908483491469)[&rate=0.0013910273224084406]:31.14503191090488,31[&rate=0.002732034066999344]:63.06161150108501)[&rate=0.006954685827363612]:4.351313809864791,36[&rate=0.0012860104089587028]:67.4129253109498)[&rate=0.0029530814474349114]:38.833956596932424,23[&rate=0.004026409076500176]:106.24688190788223)[&rate=0.006056642023463346]:97.29475434421082,((26[&rate=0.0037742977662638608]:6.169657505932851,30[&rate=0.0012677519384472103]:6.169657505932851)[&rate=0.0024425401573209666]:119.98082712426157,27[&rate=0.00215822542038341]:126.15048463019441)[&rate=0.003143437935533164]:77.39115162189863)[&rate=0.004252881193828625]:134.03511434984813)[&rate=0.006629695003836897]:91.72386255631841,(((3[&rate=0.0018219854893695242]:19.154444137421827,28[&rate=0.0021590089921506854]:19.154444137421827)[&rate=0.0015846901358244248]:33.64146418440695,(6[&rate=0.004722089870583584]:46.43283694839475,((20[&rate=0.0023056345970478976]:15.417491371659821,(29[&rate=0.005409265793868827]:2.8796766758163668,39[&rate=0.0011679272464272651]:2.8796766758163668)[&rate=0.0017911943890616593]:12.537814695843455)[&rate=0.0017268164157435938]:9.510657275541888,40[&rate=0.0023417275142689677]:24.92814864720171)[&rate=0.0013016275669375376]:21.504688301193042)[&rate=0.0016512538438720628]:6.363071373434025)[&rate=0.004316422348894559]:235.81406555899088,((((7[&rate=0.0011127223222114507]:39.00076740464513,19[&rate=0.001392631540286798]:39.00076740464513)[&rate=0.0030656974464573802]:131.70926011500634,(12[&rate=0.002164120646811023]:48.68934266997719,14[&rate=0.0022074921289322673]:48.68934266997719)[&rate=0.00867511229234383]:122.0206848496743)[&rate=0.003031986943537022]:29.05972167192843,((8[&rate=0.001436247126000489]:20.567482730828083,18[&rate=0.0027686537334889153]:20.567482730828083)[&rate=0.002181127326239378]:120.50516485146244,((9[&rate=0.0011803858066786756]:22.529033270734875,15[&rate=9.98704752264125E-4]:22.529033270734875)[&rate=0.005894285411109599]:42.7790822023597,(11[&rate=0.002248907655347279]:21.727180995135768,17[&rate=0.0013606612687381392]:21.727180995135768)[&rate=0.002820114222529222]:43.580934477958806)[&rate=0.00316164119198094]:75.76453210919595)[&rate=0.002114037048157731]:58.697101609289376)[&rate=0.006321339529698575]:7.646846545812622,(10[&rate=0.0019085581339946395]:59.56082609299664,16[&rate=0.001235653631454338]:59.56082609299664)[&rate=0.0025886093547769886]:147.85576964439588)[&rate=0.006946416745764802]:81.19337814342714)[&rate=0.005478607081696191]:140.6906392774399)[&rate=0.0031694947185801348]:8.70852783379604,(((24[&rate=0.0018984113053672972]:17.478795052830648,25[&rate=0.0017681117870013694]:17.478795052830648)[&rate=0.0022616486063841857]:170.11897131073857,41[&rate=0.0053609911741202745]:187.59776636356924)[&rate=0.006413202170756531]:82.91790471069748,38[&rate=0.004049227578620058]:270.5156710742667)[&rate=0.0024174298746972977]:167.4934699177889)[&rate=1.0]:0.0;
tree STATE_6910000 = (((((((1[&rate=0.004154791829620354]:1.8317417836344034,2[&rate=0.003752971878457]:1.8317417836344034)[&rate=0.005447694819258401]:4.842405796850297,(21[&rate=0.0023316534426342144]:3.689066123844918,22[&rate=0.001960937600448564]:3.689066123844918)[&rate=0.0034650254100970436]:2.985081456639783)[&rate=0.003481435104724358]:78.33183513904433,(((32[&rate=0.0017184690679649432]:17.591046526697166,34[&rate=0.0012899150498437357]:17.591046526697166)[&rate=0.005273113018440147]:26.921463207378526,35[&rate=0.0016202553745261322]:44.51250973407569)[&rate=0.0015215346577062742]:0.1073075537022774,33[&rate=0.005405734723857512]:44.61981728777797)[&rate=0.0089368278240653]:40.38616543175106)[&rate=0.006063581828259924]:53.18912006374113,13[&rate=0.003902628260129867]:138.19510278327016)[&rate=0.0037914701864627354]:260.0155271061502,(((((4[&rate=0.003757689816890055]:35.799463317507794,((5[&rate=0.0011915510959805483]:22.21772253923334,37[&rate=0.004245770084212901]:22.21772253923334)[&rate=0.00434656840100873]:2.662119942137547,42[&rate=0.0026031089354748736]:24.879842481370886)[&rate=0.00540876071530541]:10.919620836136907)[&rate=0.0014114681154671592]:19.402179853558003,31[&rate=0.0027721806134413216]:55.2016431710658)[&rate=0.0016020563675997667]:35.47888614543214,36[&rate=0.0012256194034317392]:90.68052931649794)[&rate=0.004625225468864416]:31.723839627308593,23[&rate=0.004634836600645959]:122.40436894380653)[&rate=0.006422353970378009]:71.70316315055629,((26[&rate=0.0022913303247014]:13.068256740491277,30[&rate=0.002400087087488301]:13.068256740491277)[&rate=0.0024784326643166412]:59.229087815178644,27[&rate=0.003174526294289355]:72.29734455566992)[&rate=0.0031896299574727025]:121.8101875386929)[&rate=0.004352419720705337]:204.10309779505755)[&rate=0.005635677445077941]:44.25128265136152,(((24[&rate=0.0019263079771407825]:15.435636825575354,25[&rate=0.0017940937404629944]:15.435636825575354)[&rate=0.004704162373128068]:155.02895496549723,41[&rate=0.005402410282970415]:170.4645917910726)[&rate=0.010123650544298772]:43.12014498264617,38[&rate=0.0041983781375579165]:213.58473677371876)[&rate=0.0024533449520913676]:228.87717576706314)[&rate=0.004868585970399362]:3.0940483906278473,(((3[&rate=0.002042219349396014]:19.63911563731273,28[&rate=0.002419980820377276]:19.63911563731273)[&rate=0.0015235240012881194]:38.3343487391258,(6[&rate=0.00414144397300593]:46.352906629365755,((20[&rate=0.001791641074752188]:22.832620807331992,(29[&rate=0.007514907956912101]:5.145717380967193,39[&rate=0.002069948218339434]:5.145717380967193)[&rate=0.001711503101687176]:17.6869034263648)[&rate=0.002936121746145421]:0.3368537696644225,40[&rate=0.0018133569212227176]:23.169474576996414)[&rate=0.0017521915442163017]:23.18343205236934)[&rate=0.0024063835827239635]:11.620557747072773)[&rate=0.0035322497406877337]:245.18192856139672,((((7[&rate=0.001172060019677782]:35.82763744383818,19[&rate=0.001757141567776825]:35.82763744383818)[&rate=0.0030911988487421185]:119.94527857306522,(12[&rate=0.002061104602541274]:49.852012480247886,14[&rate=0.0021024115239233645]:49.852012480247886)[&rate=0.009056945764392997]:105.92090353665552)[&rate=0.0017333603243547078]:62.76815784932438,(10[&rate=0.0018988060889621333]:58.680162340235526,16[&rate=0.001229339886199995]:58.680162340235526)[&rate=0.0026484175595453867]:159.86091152599226)[&rate=0.0026956229611526552]:4.726464872549286,((8[&rate=0.0014573524125862244]:19.062116809350805,18[&rate=0.0010779892485526504]:19.062116809350805)[&rate=0.0022541609126303236]:131.27310832442302,((9[&rate=0.001197731276189464]:20.996282973612423,15[&rate=0.002278542696410469]:20.996282973612423)[&rate=0.008923712986736266]:23.417995307797405,(11[&rate=0.0022819547814169104]:20.205625017751814,17[&rate=0.002523192953093018]:20.205625017751814)[&rate=0.004223555441392721]:24.208653263658015)[&rate=0.003146007382942704]:105.92094685236401)[&rate=0.0018230922848898633]:72.93231360500323)[&rate=0.0038249611386093943]:79.88785419905818)[&rate=0.004828939992782946]:142.4005679935745)[&rate=1.0]:0.0;
tree STATE_6911000 = (((((1[&rate=0.0035123050173789675]:2.0136647613980614,2[&rate=0.002284793362782472]:2.0136647613980614)[&rate=0.0025178228765549127]:10.5713019410023,(21[&rate=0.0019710922763632303]:9.62372545694506,22[&rate=9.081391817083708E-4]:9.62372545694506)[&rate=0.0017056212639371474]:2.9612412454553017)[&rate=0.003881701826348174]:72.7963593382649,(((32[&rate=0.0033603270522588593]:20.17542673036105,34[&rate=0.0026846407922764257]:20.17542673036105)[&rate=0.004469736992227944]:27.66023845011839,35[&rate=0.0013697030596851534]:47.83566518047944)[&rate=0.001286248272176138]:0.5247860521265011,33[&rate=0.004562447233343716]:48.36045123260594)[&rate=0.012326668835146421]:37.02087480805933)[&rate=0.004219802637506245]:86.74055873979228,13[&rate=0.0034673140853080857]:172.12188478045755)[&rate=0.001967944346622976]:312.7603732616596,(((((3[&rate=0.001416310588086368]:26.43459344986801,28[&rate=0.001678293989271204]:26.43459344986801)[&rate=0.0030515882988276927]:16.061732613939718,(6[&rate=0.0038728421330969224]:35.80701375649202,(20[&rate=0.0015145860958274448]:27.376163137128493,((29[&rate=0.0032913199549237716]:11.584761498507243,39[&rate=9.96926786855147E-4]:11.584761498507243)[&rate=0.0014045213314712382]:12.260484346634504,40[&rate=0.0015620766232361937]:23.845245845141747)[&rate=0.00248208708487061]:3.5309172919867464)[&rate=0.0035902108155477903]:8.430850619363525)[&rate=0.002353821586325606]:6.68931230731571)[&rate=0.0027560397645197713]:269.249844420612,(((7[&rate=9.908155345942924E-4]:39.57054584993108,19[&rate=5.808916295085044E-4]:39.57054584993108)[&rate=0.002586428735304364]:155.07819942334936,(((8[&rate=0.0012319910119987457]:21.04887867132865,18[&rate=0.0015679024754298551]:21.04887867132865)[&rate=0.0019843829453168177]:166.4851839323557,((9[&rate=0.00101251705099725]:23.18564392566119,15[&rate=0.001926194445423295]:23.18564392566119)[&rate=0.002720759192362673]:59.12300429801237,(11[&rate=0.0010041013146041492]:22.850233241516754,17[&rate=0.0021330125874105257]:22.850233241516754)[&rate=0.002675180150772871]:59.4584149821568)[&rate=0.0027411571561807603]:105.2254143800108)[&rate=0.003664192535653352]:3.517153538035984,(10[&rate=0.0017586360747758006]:59.16096993205196,16[&rate=0.001138589919528465]:59.16096993205196)[&rate=0.0036814217277163306]:131.8902462096684)[&rate=0.0014598718137428751]:3.597529131560094)[&rate=0.002629502959262104]:48.89072524375172,(12[&rate=0.002006305977755945]:47.819079774533364,14[&rate=0.0020465146712865968]:47.819079774533364)[&rate=0.005386548764220347]:195.7203907424988)[&rate=0.0082241993975493]:68.20669996738758)[&rate=0.004274696736761314]:119.44390662114512,(((24[&rate=0.0031311427646891765]:17.270323335377103,25[&rate=0.002916233386018213]:17.270323335377103)[&rate=0.004326016704768897]:163.38140630767117,41[&rate=0.0051570082099853766]:180.65172964304827)[&rate=0.006001391288987274]:45.38205477649919,38[&rate=0.0035589971350667446]:226.03378441954746)[&rate=0.00268644259362103]:205.1562926860174)[&rate=0.005665826280384496]:44.56190768616398,(((((4[&rate=0.0027334508176544018]:41.63364950252928,((5[&rate=0.0012186673033232366]:18.228311516808414,37[&rate=0.00409488638313254]:18.228311516808414)[&rate=0.002592680695357555]:9.108824849131565,42[&rate=0.0013869156368185686]:27.33713636593998)[&rate=0.002953569318916032]:14.2965131365893)[&rate=0.0027424399737471104]:24.16513500570828,31[&rate=0.0022864069342852043]:65.79878450823756)[&rate=0.0042655897871785985]:2.800323751803802,36[&rate=0.001036092626682965]:68.59910826004136)[&rate=0.0026078382801146462]:29.821462866906487,23[&rate=0.003909863674963207]:98.42057112694785)[&rate=0.004768008835242465]:89.11798982011162,((26[&rate=0.0038981361278518554]:4.392976698048848,30[&rate=0.002473032213284123]:4.392976698048848)[&rate=0.0022196125583314034]:52.52863613511593,27[&rate=0.003473908165445449]:56.92161283316478)[&rate=0.002388387348203328]:130.6169481138947)[&rate=0.002007073699763761]:288.21342384466936)[&rate=0.0034811502155597195]:9.130273250388313)[&rate=1.0]:0.0;
tree STATE_6912000 = ((((((1[&rate=0.00446974640382119]:1.2668565559061573,2[&rate=0.00262278549823954]:1.2668565559061573)[&rate=0.0032041721013318807]:8.008650467828774,(21[&rate=0.002508404757094703]:4.942458472724038,22[&rate=0.0013967042029095847]:4.942458472724038)[&rate=0.002395935754325345]:4.333048551010894)[&rate=0.004939839420317792]:63.53250060485526,(((32[&rate=0.003504675393083443]:22.941310924461906,34[&rate=0.002799963925539735]:22.941310924461906)[&rate=0.004748303546153581]:22.934822161618573,33[&rate=0.005785885518776796]:45.87613308608048)[&rate=0.003965513510446645]:1.265818159528493,35[&rate=0.001796107239842133]:47.14195124560897)[&rate=0.01568687327123868]:25.666056382981218)[&rate=0.006283593327333354]:74.16017051111902,13[&rate=0.0030952000531044403]:146.9681781397092)[&rate=0.0023317894177614317]:290.73161134144044,(((((4[&rate=0.002687722134316875]:43.68004202277268,((5[&rate=0.0015508715130334624]:19.420155889209354,37[&rate=0.005211137300058147]:19.420155889209354)[&rate=0.0032994358853093864]:2.075154727282328,42[&rate=0.0017649837216405357]:21.495310616491683)[&rate=0.0020380354284864517]:22.184731406281)[&rate=0.01041948016394731]:7.900955538719295,31[&rate=0.0016899757426319013]:51.58099756149198)[&rate=0.003956115638387296]:16.760897437447603,36[&rate=0.0013185276532855616]:68.34189499893958)[&rate=0.007776711635817195]:26.355495096806067,23[&rate=0.007069112150147767]:94.69739009574565)[&rate=0.006229827215918825]:55.26436584527855,((26[&rate=0.0016024912578468699]:9.683435146112709,30[&rate=0.0023072063311784605]:9.683435146112709)[&rate=0.004388348212337047]:46.31985049865722,27[&rate=0.0026916674089028677]:56.003285644769925)[&rate=0.003315748623589719]:93.95847029625426)[&rate=0.0024687019122654357]:287.73803354012546)[&rate=0.0028735009206848645]:24.200942379064372,((((3[&rate=0.0018023916278721143]:31.18894188004117,28[&rate=0.0021357907374377565]:31.18894188004117)[&rate=0.0038834400079920074]:8.45144627917579,(6[&rate=0.004627252097870445]:37.10484909382245,((20[&rate=0.0015519425602526858]:23.270138761991937,(29[&rate=0.005355455635871675]:8.87788704718689,39[&rate=5.993275351831875E-4]:8.87788704718689)[&rate=0.001638611544330915]:14.392251714805047)[&rate=0.0031586948647076454]:4.574089830603604,40[&rate=0.0019878929463005117]:27.84422859259554)[&rate=0.0042621212853637]:9.26062050122691)[&rate=0.005675381227180144]:2.5355390653945094)[&rate=0.003444041866588948]:323.0143424965347,(((7[&rate=0.0010486151278008703]:44.3880443683993,19[&rate=6.147781591777676E-4]:44.3880443683993)[&rate=0.004364798798416078]:133.8247281434076,(12[&rate=0.002553217583540221]:44.60972038160307,14[&rate=0.0026043870180662014]:44.60972038160307)[&rate=0.007026473085782945]:133.60305213020385)[&rate=0.0031368149059304486]:38.60088129565105,(((8[&rate=0.0024983063738512304]:19.6170135663603,18[&rate=0.001995306904300938]:19.6170135663603)[&rate=0.0025371561570091787]:118.55377139393278,((9[&rate=0.0012885254626674688]:23.41990745858449,15[&rate=0.0012584345101604433]:23.41990745858449)[&rate=0.0037580224317758618]:71.70239448272416,(11[&rate=0.0010481112848658477]:25.974111136613153,17[&rate=0.0022265029744564075]:25.974111136613153)[&rate=0.003003043133597871]:69.1481908046955)[&rate=0.001684311292191739]:43.04848301898443)[&rate=0.0037513512672652906]:32.10793478106257,(10[&rate=0.0020541271144166704]:48.45851986694826,16[&rate=0.0013298990392734452]:48.45851986694826)[&rate=0.004707799681863642]:121.8201998744074)[&rate=0.0034485977847347016]:46.53493406610232)[&rate=0.004386258124578947]:145.8410768482937)[&rate=0.00818150919840221]:72.82680386182017,(((24[&rate=0.003984680727664408]:16.089347661553074,25[&rate=0.0019166718791139826]:16.089347661553074)[&rate=0.005873971640318956]:124.51970794277257,41[&rate=0.00695201942639266]:140.60905560432565)[&rate=0.002668156610204991]:157.8233530123655,38[&rate=0.0026447076099780855]:298.43240861669113)[&rate=0.0033412689814504206]:137.0491259008807)[&rate=0.006821486385483818]:26.41919734264218)[&rate=1.0]:0.0;
tree STATE_6913000 = ((((((1[&rate=0.003792581652292335]:6.848078059851393,2[&rate=0.0028651780785559516]:6.848078059851393)[&rate=0.002774782973366804]:8.486298010789639,(21[&rate=0.0017718459907466039]:7.337775060469983,22[&rate=9.865811068903775E-4]:7.337775060469983)[&rate=0.0024538700024963602]:7.996601010171048)[&rate=0.004242997995423519]:66.66771326437437,((32[&rate=0.003102372320190655]:18.01951433276673,34[&rate=0.0024785549604022924]:18.01951433276673)[&rate=0.004368209509573898]:34.53381712032035,(33[&rate=0.0051403160850303845]:42.5389379886122,35[&rate=0.002642182973497523]:42.5389379886122)[&rate=0.0017846550240152987]:10.014393464474885)[&rate=0.01237797611800118]:29.448757881928316)[&rate=0.00631292357808656]:69.52864843747847,13[&rate=0.0025251243865828618]:151.53073777249386)[&rate=0.0024198420276509156]:281.4428253957114,(((((4[&rate=0.002489193493529834]:47.1624310274224,((5[&rate=0.0015278161322137688]:20.60604998885206,37[&rate=0.005133668112635711]:20.60604998885206)[&rate=0.0011520632377518046]:8.21050742186458,42[&rate=0.0013553675695992932]:28.81655741071664)[&rate=0.002366932012221308]:18.34587361670576)[&rate=0.004507050420264904]:10.073684876335776,31[&rate=0.0016241714540439398]:57.236115903758176)[&rate=0.004222805187543799]:17.496564650896474,36[&rate=0.0012989263148109045]:74.73268055465465)[&rate=0.005594555181860221]:5.036621441050954,23[&rate=0.006578950400070534]:79.7693019957056)[&rate=0.005874074350560773]:85.10565461672181,((26[&rate=0.0015322631237077572]:9.890645031137419,30[&rate=0.0036276590149793534]:9.890645031137419)[&rate=0.004230001751727354]:67.32144634735624,27[&rate=0.0016158927640641902]:77.21209137849367)[&rate=0.002859879473978635]:87.66286523393374)[&rate=0.002622873643159781]:268.09860655577785)[&rate=9.732572493582976E-4]:38.52643352854358,((((3[&rate=0.0021048787365260508]:24.755143773528204,28[&rate=0.0024942306877586765]:24.755143773528204)[&rate=7.917129295242215E-4]:23.68803146685248,(6[&rate=0.004558462995151412]:43.25494436973847,((20[&rate=0.0015288712571797165]:32.57893336362258,(29[&rate=0.005275841000432159]:4.157587667656238,39[&rate=5.904178836393398E-4]:4.157587667656238)[&rate=7.777335177526719E-4]:28.421345695966345)[&rate=0.0031117374520754455]:0.3623683081265199,40[&rate=0.002147759125139436]:32.9413016717491)[&rate=0.004198760246561427]:10.313642697989366)[&rate=0.002726303778394433]:5.188230870642215)[&rate=0.003494172102257967]:266.58386345882366,(((7[&rate=0.0015124279671214558]:43.776528647167694,19[&rate=6.056388174765936E-4]:43.776528647167694)[&rate=0.003996619185257708]:117.53109576832038,((8[&rate=0.0010738433929265458]:19.346758087207377,18[&rate=0.001965644510923956]:19.346758087207377)[&rate=0.002528417290538121]:122.43459694202573,(((9[&rate=0.0012693701390989397]:23.097261083766742,15[&rate=0.001239726521470699]:23.097261083766742)[&rate=0.002015746373759121]:66.59349617988835,(11[&rate=0.001150230555097191]:24.67176878790726,17[&rate=0.002193403601545712]:24.67176878790726)[&rate=0.003517633816287598]:65.01898847574782)[&rate=0.0024570970358848655]:40.54297841307738,(10[&rate=0.002023590295051778]:48.3664954950485,16[&rate=0.0013101286528695677]:48.3664954950485)[&rate=0.005547693038124686]:81.86724018168397)[&rate=5.935122253864008E-4]:11.547619352500647)[&rate=0.0033973306514650074]:19.526269386254967)[&rate=0.0024513696459103926]:42.128676085181155,(12[&rate=0.002451239021743228]:43.9951507216584,14[&rate=0.004379482789859971]:43.9951507216584)[&rate=0.0062127425786551345]:159.44114977901083)[&rate=0.005048517348014732]:111.59073819853512)[&rate=0.01054325078221524]:56.20920438968869,(((24[&rate=0.002360384823030447]:26.388805571078016,25[&rate=8.774401786789383E-4]:26.388805571078016)[&rate=0.006000756427221414]:98.72834152995352,41[&rate=0.008343798209046658]:125.11714710103155)[&rate=0.002642341732702315]:187.59405449545585,38[&rate=0.0025416509071749136]:312.7112015964874)[&rate=0.0058017975650592165]:58.52504149240565)[&rate=0.005230551434211731]:100.26375360785579)[&rate=1.0]:0.0;
tree STATE_6914000 = ((((((1[&rate=0.008902435236382135]:2.2327487697139023,2[&rate=0.0070552795995443025]:2.2327487697139023)[&rate=0.003763832966173562]:5.88080009624098,(21[&rate=0.0018713022531293166]:0.17778874509248951,22[&rate=0.0010419593225711723]:0.17778874509248951)[&rate=0.002615288993277547]:7.935760120862393)[&rate=0.0041310246501811854]:105.78753305807734,(((32[&rate=0.003276512938006155]:16.674312812598874,34[&rate=0.002617679813577492]:16.674312812598874)[&rate=0.007041600136437862]:15.263590697587002,33[&rate=0.007929884140461817]:31.937903510185876)[&rate=0.003798147404523341]:4.465769920742289,35[&rate=0.003226291388479617]:36.403673430928166)[&rate=0.004824814963160527]:77.49740849310406)[&rate=0.008634012279712599]:38.19455657497825,13[&rate=0.0025281479185165355]:152.09563849901048)[&rate=0.002180674032456587]:270.7401694938069,(((((4[&rate=0.00262891550289538]:44.31245319538734,((5[&rate=0.0018833287293561181]:17.30151387821139,37[&rate=0.006328238352608376]:17.30151387821139)[&rate=0.0013011405823859258]:5.8524579064749425,42[&rate=0.001431446299540305]:23.153971784686334)[&rate=0.002499791308378071]:21.158481410701008)[&rate=0.0047600376389030676]:13.50305265233579,31[&rate=0.002994088579450191]:57.81550584772313)[&rate=0.004459837312899665]:15.047754146109384,36[&rate=0.001371836915989672]:72.86325999383251)[&rate=0.006165104860715082]:39.32832563606411,23[&rate=0.0035747808223079943]:112.19158562989662)[&rate=0.005882074800632096]:54.38051427234058,((26[&rate=0.0016182712553474117]:5.805973525701042,30[&rate=0.0038312847300319185]:5.805973525701042)[&rate=0.00503202033183145]:61.841525903662024,27[&rate=0.0011442530293074651]:67.64749942936307)[&rate=0.0027171953510718456]:98.92460047287413)[&rate=0.004083670035032689]:256.26370809058017)[&rate=0.006468942432410959]:32.432082171426714,((((3[&rate=0.0022230286056428234]:33.46644382956132,28[&rate=7.101553030234863E-4]:33.46644382956132)[&rate=8.361529142981577E-4]:16.215461778513053,(6[&rate=0.004814336076788097]:38.41831753294845,((20[&rate=0.0015392079159019156]:22.131140647124074,40[&rate=0.0022683159321079628]:22.131140647124074)[&rate=0.00208926959141842]:13.524104020418942,(29[&rate=0.0034733795695749063]:6.457508737787573,39[&rate=0.001126170501910966]:6.457508737787573)[&rate=8.669761154371585E-4]:29.197735929755442)[&rate=0.00670167321422332]:2.7630728654054337)[&rate=0.003569307403443788]:11.263588075125924)[&rate=0.0036903050050200686]:277.69809149165525,((((7[&rate=0.0015756053040142978]:41.291219669774655,19[&rate=6.30937640567844E-4]:41.291219669774655)[&rate=0.003878931290563468]:77.85902185015789,(10[&rate=0.0018372386683650336]:56.390949676491516,16[&rate=0.0011894794254262916]:56.390949676491516)[&rate=0.007693271417866776]:62.75929184344102)[&rate=5.636223795879895E-4]:59.02594797090106,((8[&rate=0.0011341197662969405]:17.817189323747606,18[&rate=0.0030881973718432988]:17.817189323747606)[&rate=0.0025357024736549555]:135.8033872659315,((9[&rate=0.0013406217096496047]:20.94440883357411,15[&rate=0.001828620590670767]:20.94440883357411)[&rate=0.00228991942923277]:46.48225432826711,(11[&rate=0.0020969276611616924]:22.257254394630163,17[&rate=0.001036230036829895]:22.257254394630163)[&rate=0.0037953852812300753]:45.16940876721105)[&rate=0.003771181840725377]:86.19391342783788)[&rate=0.004080934729853712]:24.55561290115449)[&rate=0.002685191739887906]:82.49564627938801,(12[&rate=0.0028522763937344113]:47.29334826644751,14[&rate=0.004064612935245388]:47.29334826644751)[&rate=0.006771002558687497]:213.3784875037741)[&rate=0.008706539956559574]:66.70816132950802)[&rate=0.003770499117516711]:100.38909012062982,(((24[&rate=0.004099887863600868]:9.815423476641449,25[&rate=0.0023054252337672723]:9.815423476641449)[&rate=0.005129209677333168]:129.7849213414388,41[&rate=0.008278578803264743]:139.60034481808026)[&rate=0.002932933116918822]:155.56382797828525,38[&rate=0.0026843174260600187]:295.1641727963655)[&rate=0.006127460802989347]:132.60491442399393)[&rate=0.008513234586836785]:27.49880294388464)[&rate=1.0]:0.0;
tree STATE_6915000 = (((((1[&rate=0.0033084436301404193]:3.8280685450796645,2[&rate=0.004541981768918178]:3.8280685450796645)[&rate=0.002194562437465412]:5.389578162103449,(21[&rate=0.006273778219821368]:0.8201036237717092,22[&rate=0.00204247693329296]:0.8201036237717092)[&rate=0.0025197681591000885]:8.397543083411405)[&rate=0.004282064659001769]:98.3852132648446,((32[&rate=0.003156841555585488]:16.477510530304748,34[&rate=0.0029352808596755796]:16.477510530304748)[&rate=0.006381057449184679]:23.530177110383143,(33[&rate=0.005546724989313389]:35.29673351748861,35[&rate=0.003108454298298735]:35.29673351748861)[&rate=0.0034095592388101413]:4.710954123199279)[&rate=0.0036728383497478955]:67.59517233133982)[&rate=0.00703540591564319]:52.75360983099796,13[&rate=0.0033075413738795933]:160.35646980302567)[&rate=0.002107747093674289]:279.983756588377,(((((3[&rate=0.00171088998348965]:43.89294955778438,28[&rate=8.554222479140041E-4]:43.89294955778438)[&rate=0.0026376491545234138]:5.922560654819669,(6[&rate=0.004638497231304953]:39.42158257408479,(20[&rate=0.0015470966951881423]:33.304591040440826,((29[&rate=0.0026293185166748343]:6.959500656736417,39[&rate=0.0010850382422933323]:6.959500656736417)[&rate=4.223984930714724E-4]:24.41883933613562,40[&rate=0.0022465859874103815]:31.378339992872036)[&rate=0.0032421897192742286]:1.9262510475687904)[&rate=0.006456901252915429]:6.1169915336439615)[&rate=0.0048223830348149204]:10.393927638519258)[&rate=0.003555520278127397]:226.9278690999095,((((7[&rate=0.0017115605563251886]:35.730750414688465,19[&rate=6.85379756043533E-4]:35.730750414688465)[&rate=0.005844334246148816]:95.83566201736102,(10[&rate=0.0017701353498650152]:53.766274318134656,16[&rate=6.954153301879824E-4]:53.766274318134656)[&rate=0.004649225464869873]:77.80013811391481)[&rate=5.102177912593591E-4]:54.09588672490406,((8[&rate=8.627330851131913E-4]:23.009541205114836,18[&rate=0.004263218429992315]:23.009541205114836)[&rate=0.0023493710855734262]:143.76834582222898,((9[&rate=6.891731142134352E-4]:21.399730127584572,15[&rate=8.338736806192793E-4]:21.399730127584572)[&rate=0.005838775959234377]:61.09390114690804,(11[&rate=0.002020339459986267]:22.702705516964052,17[&rate=9.983827634072254E-4]:22.702705516964052)[&rate=0.0038731082509663546]:59.79092575752856)[&rate=0.0014608819265877996]:84.2842557528512)[&rate=0.005933334289569049]:18.88441212960973)[&rate=0.0033730747892737143]:54.55437022865627,(12[&rate=0.0011869421389418128]:57.03742840688885,14[&rate=0.003916156982780758]:57.03742840688885)[&rate=0.006266981991589148]:183.17924097872094)[&rate=0.011026593854167578]:36.52670992690372)[&rate=0.0020631677949229927]:106.2630889725026,(((24[&rate=0.0025571548577163396]:19.409876737819197,25[&rate=0.0024811063839185908]:19.409876737819197)[&rate=0.004997253427806654]:123.26763333194069,41[&rate=0.0076497201541615035]:142.67751006975988)[&rate=0.0028848066894784016]:121.98611875519106,38[&rate=0.00217698708623641]:264.66362882495093)[&rate=0.005168815713297583]:118.34283946006519)[&rate=0.006776383272501122]:30.93101711616339,(((((4[&rate=0.0025328969744178105]:30.200454969203612,((5[&rate=9.832356490512759E-4]:7.421251957147213,37[&rate=0.006097105728629818]:7.421251957147213)[&rate=0.002728615919626325]:10.336188240842798,42[&rate=0.0018666137865804204]:17.75744019799001)[&rate=0.0015978453776572912]:12.443014771213601)[&rate=0.008010667252001391]:10.861204269326528,31[&rate=0.002884732466334403]:41.06165923853014)[&rate=0.001405327374050929]:21.440480808642988,36[&rate=0.0013217319342477447]:62.50214004717313)[&rate=0.005651628271482133]:42.14799096438311,23[&rate=0.00399404329170707]:104.65013101155624)[&rate=0.009134117407304571]:44.192230235021995,((26[&rate=0.0022079867969366984]:10.958484007982431,30[&rate=0.003878809798627541]:10.958484007982431)[&rate=0.005136694003970026]:77.15158504569311,27[&rate=0.0012143687656439711]:88.11006905367555)[&rate=0.0021791855653803976]:60.73229219290269)[&rate=0.00399717373547112]:265.0951241546013)[&rate=0.004438992526216335]:26.40274099022315)[&rate=1.0]:0.0;
tree STATE_6916000 = ((((((1[&rate=0.0016989485896469895]:2.769477963180304,2[&rate=0.004981057865829231]:2.769477963180304)[&rate=0.0024067121020311167]:10.309000194078497,(21[&rate=0.003853928957289025]:0.24310760768321307,22[&rate=0.0012831520807740867]:0.24310760768321307)[&rate=0.0017810433928323163]:12.835370549575588)[&rate=0.00488628365257842]:84.92536336207259,((32[&rate=0.0036870909280330307]:8.56614952126277,34[&rate=0.007549455385474546]:8.56614952126277)[&rate=0.0041477834063055816]:29.578238765479863,(33[&rate=0.00611075406362844]:30.725309686081168,35[&rate=0.0034096992107560706]:30.725309686081168)[&rate=9.750756274428875E-4]:7.419078600661464)[&rate=0.004236403914441177]:59.859453232588756)[&rate=0.006479633368388569]:46.96159601874203,13[&rate=0.0035140793846062967]:144.96543753807342)[&rate=0.0022251851239628037]:252.56197915473282,(((((4[&rate=0.0027777536412689923]:31.33142566643416,((5[&rate=0.0010782856277142213]:10.84245739485103,37[&rate=0.010721506079092603]:10.84245739485103)[&rate=0.002251447800352732]:8.677003209217757,42[&rate=0.0013433691259098237]:19.519460604068787)[&rate=0.002118803457677154]:11.811965062365374)[&rate=0.013278361932455513]:5.9983351275216314,31[&rate=0.003163601280747677]:37.32976079395579)[&rate=0.001372981210677068]:38.0714253002973,36[&rate=0.0013695138632342314]:75.40118609425309)[&rate=0.007252091986225578]:22.79796946275347,23[&rate=0.0043801498477553345]:98.19915555700656)[&rate=0.008766984564155462]:50.44106219219863,((26[&rate=0.0024214342023845944]:3.116914589630792,30[&rate=0.0042537766639163446]:3.116914589630792)[&rate=0.00563326128842421]:64.66462141925692,27[&rate=0.0013317625214841714]:67.78153600888771)[&rate=0.0026935532898313672]:80.85868174031748)[&rate=0.004305043963159765]:248.88719894360105)[&rate=0.0023112364043342266]:29.989647933781498,((((3[&rate=0.002363717085708926]:22.222950713697994,28[&rate=0.0011360400552271933]:22.222950713697994)[&rate=0.0012625036294686982]:21.16631870245691,(6[&rate=0.005086903536233338]:37.98761727807696,(20[&rate=0.0023705455609953742]:25.053432581918727,((29[&rate=0.0011790515020352048]:15.383671765855953,39[&rate=7.243668729994765E-4]:15.383671765855953)[&rate=0.0019317949031128331]:6.280216723441358,40[&rate=0.0025776737002546498]:21.66388848929731)[&rate=0.001024226166193544]:3.389544092621417)[&rate=0.005005852292079616]:12.934184696158233)[&rate=0.004739477403082558]:5.401652138077942)[&rate=0.003899234551931804]:198.35480633574502,(((((7[&rate=0.0016140389155244273]:39.759013484394266,19[&rate=6.463280507835259E-4]:39.759013484394266)[&rate=0.006949152668867427]:87.49687580168833,(8[&rate=8.275623983202504E-4]:22.24034553304648,18[&rate=7.889950785269024E-4]:22.24034553304648)[&rate=0.003172259554244471]:105.01554375303613)[&rate=5.653907918708987E-4]:25.939703908327658,((9[&rate=7.557958917389285E-4]:20.684349510003646,15[&rate=9.144847485238843E-4]:20.684349510003646)[&rate=0.003131873722977354]:66.64443607352636,(11[&rate=0.0013662033389721343]:21.94376718472085,17[&rate=0.001094897023000566]:21.94376718472085)[&rate=0.004665913346145115]:65.38501839880915)[&rate=0.0012261746940661978]:65.86680761088026)[&rate=0.007032010678649892]:6.414975565782072,(10[&rate=0.0019412553938339585]:50.16334699825316,16[&rate=0.0012068136169138815]:50.16334699825316)[&rate=0.0036410159692009817]:109.44722176193918)[&rate=0.003631575168023512]:55.498606300656405,(12[&rate=0.002445339519671991]:45.325652736264075,14[&rate=0.0051407379011315455]:45.325652736264075)[&rate=0.007096731124188351]:169.78352232458468)[&rate=0.01209254128329576]:26.6349006910512)[&rate=0.003227316968112356]:135.51705510601593,(((24[&rate=0.00665791156685436]:14.482552079045695,25[&rate=6.650181231252822E-4]:14.482552079045695)[&rate=0.004158325887451358]:159.12554470345017,41[&rate=0.008039000252279334]:173.60809678249586)[&rate=0.004442993994583693]:108.33368169505763,38[&rate=0.002387437731043652]:281.9417784775535)[&rate=0.00566848822262239]:95.31935238036237)[&rate=0.0050729664206416725]:50.255933768671866)[&rate=1.0]:0.0;
tree STATE_6917000 = (((((1[&rate=0.0013746407617455847]:5.8183443051520625,2[&rate=0.004030236830419771]:5.8183443051520625)[&rate=0.0019473011587277016]:8.068940752820897,(21[&rate=0.005249592324178764]:0.6819457153244816,22[&rate=0.003101845315711886]:0.6819457153244816)[&rate=0.0014410647037778222]:13.205339342648479)[&rate=0.004231663956641046]:78.853153087971,(((32[&rate=0.0032151083212339894]:9.095902353514223,34[&rate=0.006108359702636046]:9.095902353514223)[&rate=0.003999376238277138]:22.308418496196143,35[&rate=0.0027588306962078113]:31.404320849710366)[&rate=0.0011210806057190103]:1.8252508139527919,33[&rate=0.004944288292243723]:33.22957166366316)[&rate=0.0034368556391056334]:59.5108664822808)[&rate=0.004256589231542622]:95.6500301593205,13[&rate=0.0027431121405511465]:188.39046830526445)[&rate=0.0018645513328636317]:287.772349467413,(((((3[&rate=0.002639743507805914]:17.81636822152545,28[&rate=0.0012687027472831822]:17.81636822152545)[&rate=9.144755469198407E-4]:46.66147369683712,(6[&rate=0.004373064753891741]:32.98473407061938,(20[&rate=9.277732435593624E-4]:23.463784677065807,((29[&rate=0.0013999452025498555]:11.46484475667468,39[&rate=8.600760246610772E-4]:11.46484475667468)[&rate=8.392532683632194E-4]:10.952687148566234,40[&rate=0.001667756730833196]:22.417531905240914)[&rate=0.0017417130283144601]:1.0462527718248928)[&rate=0.003837794304686069]:9.520949393553575)[&rate=0.0018294764373265567]:31.49310784774319)[&rate=0.0031760475324843196]:209.76571954947764,(((((7[&rate=0.0013059392719965482]:42.21781366627305,19[&rate=5.229521890723945E-4]:42.21781366627305)[&rate=0.0052132936906902246]:95.30012633375426,(12[&rate=0.001978555090609019]:48.1287082807746,14[&rate=0.004159435963785119]:48.1287082807746)[&rate=0.014859983581363364]:89.38923171925272)[&rate=8.373940133759414E-4]:2.3862798036789457,(8[&rate=0.0016278044958951685]:20.15176675244509,18[&rate=7.984124890616147E-4]:20.15176675244509)[&rate=0.0023380876013849926]:119.75245305126117)[&rate=0.0015747612732038578]:61.590100922605814,(10[&rate=0.002600353623365279]:53.64034845728782,16[&rate=9.764481396014844E-4]:53.64034845728782)[&rate=0.0029278117880798624]:147.85397226902427)[&rate=0.004990217469166099]:1.3149320562527578,((9[&rate=6.115240019048293E-4]:18.75749828901789,15[&rate=7.399211600602633E-4]:18.75749828901789)[&rate=0.001221244920503772]:89.98231665470647,(11[&rate=0.003044250642781933]:23.300826478107865,17[&rate=4.3192102732449E-4]:23.300826478107865)[&rate=0.0037752494192255645]:85.43898846561649)[&rate=0.0022832765771275986]:94.06943783884049)[&rate=0.008749651004141124]:71.43430868527537)[&rate=0.003941710721146716]:97.18005267278039,(((24[&rate=0.005100270434557918]:13.368125423481684,25[&rate=0.002338801457204359]:13.368125423481684)[&rate=0.0028696218926678096]:151.10363327426492,41[&rate=0.005597815492008047]:164.4717586977466)[&rate=0.004243645364489846]:115.74271346238666,38[&rate=0.001922884022713786]:280.21447216013325)[&rate=0.004833377106077306]:91.20914198048735)[&rate=0.0033957188721078723]:85.65714434507885,(((((4[&rate=0.0022475155544106097]:38.65697455612286,((5[&rate=8.72454520175235E-4]:8.842107280210913,37[&rate=0.008674905982130252]:8.842107280210913)[&rate=0.005002101622286422]:11.135748179357114,42[&rate=0.0034416245337528877]:19.977855459568026)[&rate=0.0022076873048930126]:18.679119096554835)[&rate=0.006170419684082063]:7.27290487696807,31[&rate=0.002559709752800559]:45.92987943309093)[&rate=0.0011203094289638678]:16.3422408565054,36[&rate=7.421710379194587E-4]:62.27212028959633)[&rate=0.0035658457807176865]:71.36317246059241,23[&rate=0.0033819037384862035]:133.63529275018874)[&rate=0.008813698636604191]:38.497585269882336,((26[&rate=0.0019592129960650543]:7.173795412470709,30[&rate=0.0033048956534636707]:7.173795412470709)[&rate=0.0053314824140231806]:53.21820695586898,27[&rate=0.0012506584443935612]:60.39200236833969)[&rate=0.0020063069755400075]:111.74087565173139)[&rate=0.0033425368929167966]:284.9478804656284)[&rate=0.0016535399320113404]:19.082059286977994)[&rate=1.0]:0.0;
tree STATE_6918000 = (((((((1[&rate=8.639604987648021E-4]:9.40943890380282,2[&rate=0.0019591188543801588]:9.40943890380282)[&rate=0.001864326435201321]:7.993240309162497,(21[&rate=0.003978537681654281]:0.6382149879688445,22[&rate=0.004179820634006618]:0.6382149879688445)[&rate=0.0013796607730896106]:16.764464224996473)[&rate=0.003815536367520943]:110.76336648547542,((32[&rate=0.0026630748367184004]:18.716151133200476,34[&rate=0.0016309468362233947]:18.716151133200476)[&rate=0.005590177098565792]:16.438783927221124,(33[&rate=0.0067400460935564295]:29.245401461460357,35[&rate=0.0025825407292158677]:29.245401461460357)[&rate=0.004330142499116466]:5.909533598961243)[&rate=0.0030566807496707846]:93.01111063801915)[&rate=0.01794618648735197]:24.493149549491392,13[&rate=0.0028177805934078196]:152.65919524793213)[&rate=0.0033967743693103193]:274.17768432691133,(((24[&rate=0.002281466187298595]:15.467346219612987,25[&rate=0.001592184988111127]:15.467346219612987)[&rate=0.0028784538253995378]:148.0505463160553,41[&rate=0.005359291938155427]:163.51789253566827)[&rate=0.0045053126099166155]:173.983975555314,38[&rate=0.0019066428692836076]:337.50186809098227)[&rate=0.003822992599166399]:89.3350114838612)[&rate=0.0036508162544840726]:19.629986215528447,(((3[&rate=0.001396481361867608]:21.11025635820799,28[&rate=0.0013948494037081616]:21.11025635820799)[&rate=0.0010928391193123102]:26.623256668677627,(6[&rate=0.00418672796808394]:40.059463531756634,(20[&rate=9.669651488161304E-4]:23.64816866639569,((29[&rate=0.001340293378478867]:8.99754325190557,39[&rate=8.234280875723176E-4]:8.99754325190557)[&rate=0.0014494666538333988]:10.871684380851262,40[&rate=0.0022410560665228696]:19.869227632756832)[&rate=6.142213347202129E-4]:3.7789410336388585)[&rate=0.003674265453509037]:16.411294865360944)[&rate=0.0016230395255080637]:7.674049495128983)[&rate=0.003279437729257473]:275.4044412088932,((((7[&rate=0.001250293051302593]:46.79710981964347,19[&rate=6.610701529333849E-4]:46.79710981964347)[&rate=0.005847038350573496]:63.63075923197839,(12[&rate=0.002279471201048159]:57.41757122697873,14[&rate=0.002321293408214441]:57.41757122697873)[&rate=0.019030339575523053]:53.010297824643125)[&rate=0.001038537249910576]:90.5971469310054,((8[&rate=0.0015584435614569901]:21.78643376406727,18[&rate=7.643920422278127E-4]:21.78643376406727)[&rate=0.0024121103276528795]:175.42612315502356,(10[&rate=0.0025353074756075977]:57.520918779880084,16[&rate=0.001838907038529176]:57.520918779880084)[&rate=0.0026931394580971806]:139.69163813921074)[&rate=0.0042722626667608754]:3.812459063536437)[&rate=0.0032299804035792116]:33.540109709260946,((9[&rate=5.854668947335114E-4]:20.25148857480675,15[&rate=7.08393035398009E-4]:20.25148857480675)[&rate=0.0011692075357455747]:152.59661461811146,(11[&rate=0.002914534777160575]:25.253222408715185,17[&rate=4.135168232973659E-4]:25.253222408715185)[&rate=0.001253141032710353]:147.59488078420304)[&rate=0.0020345158108629425]:61.71702249896998)[&rate=0.005669347767748858]:88.57282854389067)[&rate=0.0033557829638333012]:123.32891155459305)[&rate=0.001507337256594031]:87.41264588331478,(((((4[&rate=0.00215174866138914]:34.51611033629446,((5[&rate=0.0022573596547793887]:8.895688560452275,37[&rate=0.011451207416672693]:8.895688560452275)[&rate=0.0017421273419371216]:5.969906894595518,42[&rate=0.0012216528649919615]:14.865595455047792)[&rate=0.0024980625823193344]:19.650514881246668)[&rate=0.0015200861873214187]:18.612617184743513,31[&rate=0.0017983494338179849]:53.12872752103797)[&rate=0.002656064623298876]:22.42927552806374,36[&rate=7.904318593776882E-4]:75.55800304910171)[&rate=0.001893192797331188]:66.84161053373761,23[&rate=0.0032016877372564034]:142.39961358283932)[&rate=0.005102537749589987]:70.72534872746084,((26[&rate=0.0018757307077969143]:3.9875952079493073,30[&rate=0.003164073674335978]:3.9875952079493073)[&rate=0.0034325013054715063]:62.505673882658066,27[&rate=0.0027823245038539972]:66.49326909060737)[&rate=0.0019856773154133976]:146.6316932196928)[&rate=0.003067825444925416]:320.75454936338656)[&rate=1.0]:0.0;
tree STATE_6919000 = ((((((1[&rate=0.001868984744739519]:14.067415074005629,2[&rate=0.0023982124556636737]:14.067415074005629)[&rate=0.003628369802396305]:9.35798986628613,(21[&rate=0.004870239803030912]:1.314336307681257,22[&rate=0.0037513449654560512]:1.314336307681257)[&rate=0.001688881531213131]:22.111068632610504)[&rate=0.005110165393686391]:85.65571766769418,(((32[&rate=0.006295726435955383]:11.034989825937142,34[&rate=0.0038556915377948053]:11.034989825937142)[&rate=0.0045732662286648105]:15.269588476553995,33[&rate=0.008137508271125448]:26.304578302491137)[&rate=0.0033499948031527004]:2.692052662837515,35[&rate=0.003161360695507054]:28.996630965328652)[&rate=0.0041387307039968575]:80.08449164265728)[&rate=0.0022723138659346167]:127.53014827521092,13[&rate=0.003380041578465697]:236.61127088319685)[&rate=0.004340101478811302]:201.4168029091687,(((24[&rate=0.008765824859339489]:8.20785320850226,25[&rate=0.0012987714406731408]:8.20785320850226)[&rate=0.00332989525202953]:172.11171540689534,41[&rate=0.006408299134434789]:180.3195686153976)[&rate=0.0055215728807076064]:123.58289331874812,38[&rate=0.0023119117700961217]:303.9024619341457)[&rate=0.004909900264593085]:134.12561185821983)[&rate=0.006552874957445287]:13.628873839560526,((((3[&rate=0.0016112199186574599]:26.37153639814267,28[&rate=0.001609337012401268]:26.37153639814267)[&rate=0.001295767786396331]:21.569861641559374,(6[&rate=0.005125091384366831]:32.384548762439955,(20[&rate=0.0030832655255494043]:20.750008918173908,((29[&rate=0.001977068866531627]:9.663275984934067,39[&rate=0.0018921142444255942]:9.663275984934067)[&rate=0.0014631070196254384]:4.532136839472383,40[&rate=0.0027433397216098045]:14.19541282440645)[&rate=0.002154420147201178]:6.554596093767458)[&rate=0.0038123146665304947]:11.634539844266047)[&rate=0.0017355575597540794]:15.556849277262089)[&rate=0.004226187927241016]:249.65582918696003,((((7[&rate=0.001530518866764874]:42.50182840620621,19[&rate=8.092345552633305E-4]:42.50182840620621)[&rate=0.006450355998942435]:79.5507119969268,(12[&rate=0.0025180471462722402]:50.43562694771864,14[&rate=0.002596481493810405]:50.43562694771864)[&rate=0.02213968659884357]:71.61691345541436)[&rate=0.0023092180605266497]:43.86389859573504,((8[&rate=0.0019077345675985043]:19.425989849680924,18[&rate=0.002450771500297475]:19.425989849680924)[&rate=0.002952732050574004]:118.65549278233169,(10[&rate=0.0031035411421544757]:46.59713677936835,16[&rate=0.0022510577930217345]:46.59713677936835)[&rate=0.0038199535287106587]:91.48434585264425)[&rate=0.002437312305859494]:27.834956366855437)[&rate=0.004519441348614218]:35.701667479194356,((9[&rate=7.166864818790547E-4]:18.057347786032565,15[&rate=8.671638258182181E-4]:18.057347786032565)[&rate=0.0014312598080569341]:133.08312261475515,(11[&rate=0.0025223002893851976]:24.44991314749466,17[&rate=0.002144895010332091]:24.44991314749466)[&rate=0.0015335508635410005]:126.69055725329305)[&rate=0.0023591810280821964]:50.477636077274695)[&rate=0.008307039209610081]:95.97912074859968)[&rate=0.005087485673309487]:136.21658376131347,(((((4[&rate=0.0034576370148011112]:29.010232105792774,((5[&rate=8.997436966514848E-4]:7.931888144368219,37[&rate=0.014017744864050868]:7.931888144368219)[&rate=0.0014293219873351293]:10.780451198215932,42[&rate=0.0014954596096967694]:18.71233934258415)[&rate=0.005751603935326687]:10.297892763208623)[&rate=0.0011244533767400858]:22.923696357442054,31[&rate=0.003595847496443638]:51.93392846323483)[&rate=0.005000568044295752]:8.650739923782858,36[&rate=0.0010753221286579013]:60.584668387017686)[&rate=0.0026219234115035356]:50.45555919035067,23[&rate=0.004311396257810342]:111.04022757736836)[&rate=0.005180816236479548]:70.05629078738077,((26[&rate=0.0015950588980620268]:4.09947679665195,30[&rate=0.0031733208572199303]:4.09947679665195)[&rate=0.0031947329967109963]:67.84307622449205,27[&rate=0.002552120346265735]:71.94255302114401)[&rate=0.002892122582529049]:109.15396534360512)[&rate=0.003494964415307238]:252.71729262322643)[&rate=0.0017836570254327357]:17.843136643950515)[&rate=1.0]:0.0;
tree STATE_6920000 = (((((((1[&rate=7.791607149220336E-4]:7.7774731268658694,2[&rate=0.001131880374877358]:7.7774731268658694)[&rate=0.0015881309854710003]:8.878199153751654,(21[&rate=0.004606457569409096]:0.8575437257203165,22[&rate=9.332644200001292E-4]:0.8575437257203165)[&rate=7.013871073810142E-4]:15.798128554897207)[&rate=0.00463351088511738]:94.05184310807165,((32[&rate=0.0034428141183442504]:12.726224454960244,34[&rate=0.0015345602099092746]:12.726224454960244)[&rate=0.0036855023876698994]:28.46834179467551,(33[&rate=0.007696764038261665]:40.679192828808475,35[&rate=0.002652073231104166]:40.679192828808475)[&rate=0.0015968673109616567]:0.5153734208272809)[&rate=0.0060374792679446215]:69.51294913905342)[&rate=0.002144775219234013]:74.12439107022824,13[&rate=0.0031969715545249154]:184.83190645891742)[&rate=0.004276823291019833]:240.40290956072803,(((24[&rate=0.005188711020008006]:15.094059573314599,25[&rate=7.687753058058678E-4]:15.094059573314599)[&rate=0.0032455972110237994]:184.94251847650807,41[&rate=0.006061212434834325]:200.03657804982268)[&rate=0.005786182548772436]:101.55505768755754,38[&rate=0.002255990930064976]:301.5916357373802)[&rate=0.004709482288857823]:123.64318028226523)[&rate=0.004526966446548872]:42.262436656667205,(((3[&rate=0.0015239529243793136]:15.954416413904369,28[&rate=0.0023118863866501776]:15.954416413904369)[&rate=0.0017431270627885427]:27.456876674862073,(6[&rate=0.008008368476256326]:30.512929635365182,((20[&rate=0.001584795091932332]:19.419470922794638,(29[&rate=0.0018699867386539385]:11.88328637755305,39[&rate=0.0017896334340731397]:11.88328637755305)[&rate=7.544939472638988E-4]:7.536184545241587)[&rate=0.0022124892512946776]:1.5014899880515848,40[&rate=0.002076442919754317]:20.920960910846222)[&rate=0.005617814335642825]:9.59196872451896)[&rate=0.002191371997042708]:12.89836345340126)[&rate=0.002006964218521718]:356.48406923637435,(((((7[&rate=0.0018505297854722904]:35.2887822212828,19[&rate=0.002247097279806301]:35.2887822212828)[&rate=0.006538113393913504]:92.4261788686427,(12[&rate=0.0020766304055778685]:46.72441763137003,14[&rate=0.0027528190237522104]:46.72441763137003)[&rate=0.010676431454937416]:80.99054345855546)[&rate=0.003294880361971423]:25.999985842568478,(8[&rate=0.0018044077283102128]:21.359259390611395,18[&rate=0.0023180326605673593]:21.359259390611395)[&rate=0.00277840218882735]:132.3556875418826)[&rate=0.003965031719562216]:14.804292189528155,(10[&rate=0.0027883692355438784]:43.45017814900899,16[&rate=9.386708201921159E-4]:43.45017814900899)[&rate=0.003736742491157296]:125.06906097301314)[&rate=0.004578376308320417]:63.194581100051266,((9[&rate=0.0013105771912795795]:19.965737719009113,15[&rate=8.201964443175623E-4]:19.965737719009113)[&rate=0.001262454834868381]:142.7841726012149,(11[&rate=0.0029592716550125198]:26.47450915380277,17[&rate=0.0020287230722705564]:26.47450915380277)[&rate=0.0014504905854965814]:136.27540116642126)[&rate=0.0029352568884621648]:68.96390990184938)[&rate=0.004012332129474965]:168.18154210306741)[&rate=0.005252801938298811]:67.60189035117185)[&rate=0.0040798578596287615]:57.09221736953543,(((((4[&rate=0.0032703642619974957]:31.117727031285646,((5[&rate=0.0015534291405329978]:11.08123727484464,37[&rate=0.006717567402696534]:11.08123727484464)[&rate=0.0013519069601659898]:9.49256494921567,42[&rate=0.0014144624325298696]:20.57380222406031)[&rate=0.003025095816149644]:10.543924807225338)[&rate=0.0021115571764987197]:23.87767456196135,31[&rate=0.0016668923230829932]:54.995401593246996)[&rate=0.004872693609696187]:16.635003929510376,36[&rate=7.083342806977187E-4]:71.63040552275737)[&rate=0.0014109426315431425]:99.64394945518072,23[&rate=0.0036630815710417433]:171.2743549779381)[&rate=0.006056452859273753]:52.591631591700605,((26[&rate=0.0015086672179948637]:12.82733872173808,30[&rate=0.0030014472546238814]:12.82733872173808)[&rate=0.0042311085124799854]:62.20773606432298,27[&rate=0.0023564854281723957]:75.03507478606106)[&rate=0.002764137026486735]:148.83091178357762)[&rate=0.0032073009272835466]:300.72348347620937)[&rate=1.0]:0.0;
tree STATE_6921000 = (((((((1[&rate=7.949677766064077E-4]:5.460464924857681,2[&rate=0.0019908986930458135]:5.460464924857681)[&rate=0.0016548254597676]:9.485904097181475,(21[&rate=0.0029918520775742514]:0.3542134328472047,22[&rate=0.001285485421910045]:0.3542134328472047)[&rate=0.0024749880313486264]:14.592155589191952)[&rate=0.0048184900980323]:84.81063465342407,((32[&rate=0.004379128839401114]:15.53153404481438,34[&rate=0.0019519023221773728]:15.53153404481438)[&rate=0.003407057248751647]:34.2030118728827,(33[&rate=0.007852910543720809]:29.9719943506116,35[&rate=0.00270587661777793]:29.9719943506116)[&rate=0.0016292634255894427]:19.762551567085477)[&rate=0.006159963378549513]:50.02245775776616)[&rate=0.005594832056761041]:83.11042769766647,13[&rate=0.003355951592608676]:182.8674313731297)[&rate=0.004196524037689305]:172.10370310840534,(((((4[&rate=0.0033367110998499005]:36.80640324479361,((5[&rate=0.0015849440125883028]:13.946645891636933,37[&rate=0.008644299810277943]:13.946645891636933)[&rate=0.0043735383309089475]:11.194798884865904,42[&rate=0.0020278794784177245]:25.141444776502837)[&rate=0.0027377861826841875]:11.66495846829077)[&rate=0.002154394955533537]:18.560346635240492,31[&rate=0.0017007090559618457]:55.3667498800341)[&rate=0.0047150305900397135]:12.726357211622734,36[&rate=7.227044657565911E-4]:68.09310709165683)[&rate=0.004619167239500013]:61.858229016164046,23[&rate=0.0037373955799832356]:129.95133610782088)[&rate=0.006373779144688336]:89.51617916191813,((26[&rate=0.002678088771159649]:6.110323019267376,30[&rate=0.0035873434010852538]:6.110323019267376)[&rate=0.003968934266656997]:55.263573656091744,27[&rate=0.0024042921378059274]:61.37389667535912)[&rate=0.0013796022644755033]:158.0936185943799)[&rate=0.004650769296092941]:135.50361921179604)[&rate=0.005470569071658211]:57.44677469377683,(((24[&rate=0.005153698041653409]:14.164084847174017,25[&rate=0.001980737273729599]:14.164084847174017)[&rate=0.002235106108255672]:227.63551952580315,41[&rate=0.0034374093247873565]:241.79960437297717)[&rate=0.0036703381612223354]:61.92678526226854,38[&rate=0.0023017588789619355]:303.7263896352457)[&rate=0.004187086264908738]:108.69151954006617)[&rate=0.005257093517897231]:51.93322010461941,(((3[&rate=0.001141354122725841]:25.187541822298247,28[&rate=0.002358788303049589]:25.187541822298247)[&rate=0.0017784903921651875]:10.108884980029384,(6[&rate=0.005770097444425687]:25.321950768828806,(((20[&rate=0.00466411004086295]:3.4933866403476572,39[&rate=0.001825940251828314]:3.4933866403476572)[&rate=0.0014874951641117007]:10.700433943718075,29[&rate=0.0019079237074395028]:14.193820584065731)[&rate=0.0022573746688905366]:3.8658784652758715,40[&rate=0.0020772910093324517]:18.059699049341603)[&rate=0.005731784580886927]:7.262251719487203)[&rate=0.0036311508476835567]:9.974476033498824)[&rate=0.0019990141337099506]:376.5793742018208,(((((7[&rate=0.0016535130431969318]:37.81203611084026,19[&rate=0.002007859960305738]:37.81203611084026)[&rate=0.007988466798378644]:66.74687153311194,(12[&rate=0.002177375368007444]:53.36569036721928,14[&rate=0.0023076203683111618]:53.36569036721928)[&rate=0.019556676594635437]:51.19321727673293)[&rate=0.0015022981179065435]:39.16732818042226,(8[&rate=0.0018410142765008359]:20.043273369364524,18[&rate=0.0038324822348421144]:20.043273369364524)[&rate=0.0037417175077055645]:123.68296245500994)[&rate=0.003513594758717487]:35.922467904042605,(10[&rate=0.0017780822238234854]:48.04955657272295,16[&rate=0.0010579930981708245]:48.04955657272295)[&rate=0.0034996981646257994]:131.59914715569414)[&rate=0.0060150927855614576]:12.817245666929608,((9[&rate=0.0013371652546962552]:18.73560931138995,15[&rate=0.001466190068418363]:18.73560931138995)[&rate=0.0012755603746331477]:125.79112774974836,(11[&rate=0.0018516129230733596]:24.84336252420142,17[&rate=0.0020698803719294548]:24.84336252420142)[&rate=0.0014648244160250243]:119.68337453693688)[&rate=0.0028666070076051498]:47.93921233420838)[&rate=0.003986637981551197]:219.40985160880177)[&rate=0.004906718663743611]:52.47532827578283)[&rate=1.0]:0.0;
tree STATE_6922000 = (((((((1[&rate=0.002675429776812428]:9.706488832941154,2[&rate=0.002058950378807255]:9.706488832941154)[&rate=0.0022435755573278534]:2.71986629576932,(21[&rate=0.0030941177418890523]:2.140349018230883,22[&rate=0.0012577263497621219]:2.140349018230883)[&rate=0.004481882646258469]:10.28600611047959)[&rate=0.003993808018593288]:96.32231238304624,(((32[&rate=0.002834148166612575]:22.097636256911972,34[&rate=0.002671219270777187]:22.097636256911972)[&rate=0.007262607952386692]:17.359704970324987,35[&rate=0.0020879783425378023]:39.45734122723696)[&rate=0.002806002725713791]:1.4988164243195357,33[&rate=0.006059665482693297]:40.956157651556495)[&rate=0.004771806363054988]:67.79250986020021)[&rate=0.007401079897290702]:48.67814446422267,13[&rate=0.003458968910361442]:157.42681197597938)[&rate=0.004339967064750752]:188.35751330101198,(((((4[&rate=0.003290509006102564]:45.84639816626943,((5[&rate=0.0016391196028736775]:15.037898640876291,37[&rate=0.006773242921744799]:15.037898640876291)[&rate=0.0019329841777534877]:25.80206709394757,42[&rate=0.0014640339206735277]:40.83996573482386)[&rate=0.0020546550436672255]:5.0064324314455675)[&rate=0.003303066515274891]:18.576169028394695,31[&rate=0.0015967008347304136]:64.42256719466413)[&rate=0.0018458561213691314]:27.57793791301873,36[&rate=8.174925825994492E-4]:92.00050510768286)[&rate=0.003233478437692405]:48.95441058608431,23[&rate=0.0036820554859301963]:140.95491569376716)[&rate=0.007472659855753631]:52.70470861212311,((26[&rate=0.0027696295693593735]:2.5854673642296997,30[&rate=0.0037099637868948186]:2.5854673642296997)[&rate=0.004171478295053608]:54.07559907534456,27[&rate=0.0025228793267320616]:56.66106643957426)[&rate=0.0015005306196150673]:136.99855786631602)[&rate=0.004722760237731154]:152.12470097110108)[&rate=0.006675300858185051]:88.04989822317089,(((24[&rate=0.001686620087241307]:21.728340952774317,25[&rate=0.0021026004768114033]:21.728340952774317)[&rate=0.002448049093727722]:229.0475854518648,41[&rate=0.0036357379020332463]:250.7759264046391)[&rate=0.006782253719003285]:73.2335572107445,38[&rate=0.0023804361981428976]:324.0094836153836)[&rate=0.005282891298091819]:109.82473988477864)[&rate=0.009813492489841197]:56.832811270252364,(((3[&rate=0.001488668766625917]:26.87028291662744,28[&rate=0.003085397258901388]:26.87028291662744)[&rate=0.0023287135992395252]:8.248469877491125,(6[&rate=0.005211776479625327]:31.645994947831362,(((20[&rate=0.004823535807711996]:6.502349968148246,39[&rate=0.0010936457272763135]:6.502349968148246)[&rate=0.0011578207256745245]:10.03080307873747,29[&rate=0.0013299792923776763]:16.533153046885715)[&rate=0.004240349113063041]:0.4636957765993692,40[&rate=0.0017975356913798165]:16.996848823485085)[&rate=0.002783798924097464]:14.649146124346277)[&rate=0.00673223080544648]:3.4727578462872017)[&rate=0.0016487808537686492]:359.92296534427174,(((((7[&rate=0.003105439698926249]:41.80940829916473,19[&rate=0.0010601287618406574]:41.80940829916473)[&rate=0.006945711395935107]:72.25784605115169,(12[&rate=0.0024822745016410846]:43.52923080668653,14[&rate=0.0023864980413487425]:43.52923080668653)[&rate=0.018812517444619575]:70.53802354362989)[&rate=0.0026112484485899465]:28.78986239335559,(10[&rate=0.001838859546736147]:53.82838615978237,16[&rate=0.001094156773452738]:53.82838615978237)[&rate=0.003501408536485149]:89.02873058388964)[&rate=0.002658545470095618]:9.026468086990889,(8[&rate=0.0019039427044838264]:21.610535299772547,18[&rate=0.002305846265873957]:21.610535299772547)[&rate=0.003687539444480659]:130.27304953089035)[&rate=0.0036809174631442713]:36.88576453349893,((9[&rate=0.001414713873806598]:19.746875585496788,15[&rate=0.0016241928966616351]:19.746875585496788)[&rate=0.002022568239394297]:138.48980090432244,(11[&rate=0.0030370053565666267]:20.29311943826397,17[&rate=0.0016337958731094402]:20.29311943826397)[&rate=0.0018014239835892837]:137.94355705155525)[&rate=0.003014860939499269]:30.53267287434261)[&rate=0.0042995826944911995]:206.27236877422848)[&rate=0.0021916044232755194]:95.6253166320243)[&rate=1.0]:0.0;
tree STATE_6923000 = (((((((1[&rate=0.0027498664869213983]:5.618523959221241,2[&rate=0.0021162351906001517]:5.618523959221241)[&rate=0.0026134224413143416]:9.373778563922945,(21[&rate=0.001742346585533445]:0.07659227409534348,22[&rate=0.0017764546077263838]:0.07659227409534348)[&rate=0.0016695480705822478]:14.915710249048843)[&rate=0.0036007152756432903]:99.22508520137166,(((32[&rate=0.003048800679229087]:22.91394552834857,34[&rate=0.0019296598707120014]:22.91394552834857)[&rate=0.005054388409552216]:19.58335430569381,33[&rate=0.005322930254529123]:42.49729983404238)[&rate=0.002757949024484908]:1.8762504798872754,35[&rate=0.0017731973506266575]:44.373550313929655)[&rate=0.004406825441562325]:69.84383741058619)[&rate=0.0057844681886790395]:29.523818705071648,13[&rate=0.004749899177268992]:143.7412064295875)[&rate=0.003772306480581283]:235.05723161192307,(((((4[&rate=0.0014016345217933539]:49.72173337920475,((5[&rate=0.001717866833766362]:16.070190168358977,37[&rate=0.0029234923950172288]:16.070190168358977)[&rate=0.001221098526924781]:13.12719116218964,42[&rate=0.0012603307346519192]:29.197381330548616)[&rate=0.0017687738406108725]:20.524352048656134)[&rate=0.00284348346649271]:6.093401781389744,31[&rate=0.0013745386002656968]:55.815135160594494)[&rate=0.0032351405819601112]:38.6931392333595,36[&rate=7.642814201771046E-4]:94.508274393954)[&rate=0.002800528757636311]:66.81530514090889,23[&rate=0.0032803587569045253]:161.3235795348629)[&rate=0.005807899705177173]:57.75406754084986,((26[&rate=0.002384268028625778]:6.335289814786065,30[&rate=0.0028570168549169935]:6.335289814786065)[&rate=0.003377712761843089]:83.45255089546707,27[&rate=0.0020487993176950023]:89.78784071025314)[&rate=0.0013093920039920469]:129.2898063654596)[&rate=0.004183675815017513]:159.72079096579782)[&rate=0.0060446800020520774]:91.19059034093323,(((24[&rate=9.325508959937136E-4]:35.43447906702441,25[&rate=8.533015088383892E-4]:35.43447906702441)[&rate=0.0021775055839495707]:247.26536999267938,41[&rate=0.0031566115376306827]:282.6998490597038)[&rate=0.0037467374381741836]:92.42551698365486,38[&rate=0.0020492263599286415]:375.12536604335867)[&rate=0.004934084516373812]:94.86366233908512)[&rate=0.003059823309905385]:26.46718388370067,(((3[&rate=0.0022759967209556196]:14.119188179655035,28[&rate=0.0026561003396546063]:14.119188179655035)[&rate=0.0020047003554412284]:26.682514343679124,(6[&rate=0.004486618777132774]:35.66729989389149,((20[&rate=0.0038280029927205118]:11.054808339483007,(29[&rate=0.002014587917691851]:8.005281706270429,40[&rate=0.002044537593090886]:8.005281706270429)[&rate=0.001515651746310116]:3.0495266332125777)[&rate=0.003421638433641516]:0.8161822196427817,39[&rate=0.0011346246296332955]:11.870990559125788)[&rate=0.002396465883478009]:23.796309334765702)[&rate=0.005795519678266102]:5.134402629442668)[&rate=0.0013996235577056297]:365.89007194627817,((((7[&rate=3.671104882426612E-4]:45.15523497805382,19[&rate=0.0021789702064446016]:45.15523497805382)[&rate=0.004738861434109002]:101.1909281172687,(8[&rate=0.0016390313595982728]:23.339933262874027,18[&rate=0.001985014744015849]:23.339933262874027)[&rate=0.003174461487205775]:123.00622983244848)[&rate=0.0020844515391015266]:30.22139298914493,((10[&rate=0.0022034812347853754]:39.368799127620335,16[&rate=0.001050615807031254]:39.368799127620335)[&rate=0.0033451580556977177]:115.93682815701091,(12[&rate=0.003566584507754308]:47.01268746558984,14[&rate=0.00205444476863684]:47.01268746558984)[&rate=0.01619497581096161]:108.29293981904141)[&rate=0.002265019147360982]:21.2619287998362)[&rate=0.0031687608770732323]:26.783149266290906,((9[&rate=0.0012178729950493876]:21.327132897102388,15[&rate=0.002063303685884408]:21.327132897102388)[&rate=0.0018605503133027601]:127.18729535708695,(11[&rate=0.0026144416042191815]:21.917090290197386,17[&rate=0.0020200238542313212]:21.917090290197386)[&rate=0.0016575805366044573]:126.59733796399195)[&rate=0.003258135543650713]:54.836277096569006)[&rate=0.0036900298597548494]:203.34106911885397)[&rate=0.004216042616204742]:89.76443779653215)[&rate=1.0]:0.0;
tree STATE_6924000 = ((((((1[&rate=0.003063734916098885]:3.8694556191650378,2[&rate=0.0011047723764001818]:3.8694556191650378)[&rate=0.001947981534086739]:14.589346570420933,(21[&rate=0.005043216342793522]:0.2223859488135411,22[&rate=0.0023498283201391587]:0.2223859488135411)[&rate=0.002096628697154756]:18.236416240772428)[&rate=0.004479756613799975]:96.15584109670819,(((32[&rate=0.0032576962687834833]:27.119905880318104,34[&rate=0.0023223104719272457]:27.119905880318104)[&rate=0.007893997911424134]:10.602765682207018,33[&rate=0.006684568428784082]:37.72267156252512)[&rate=0.0034228345069836686]:4.029644244548976,35[&rate=0.001273516811628671]:41.7523158070741)[&rate=0.005469380084609463]:72.86232747922006)[&rate=0.00918522419788245]:24.11508811689788,13[&rate=0.005705795518069223]:138.72973140319203)[&rate=0.0049653082216779675]:227.7482812477067,(((((4[&rate=0.0021488720620221583]:40.75605454688353,((5[&rate=0.005096765580372047]:4.881611048839564,37[&rate=0.0207579589463576]:4.881611048839564)[&rate=0.003191160130408517]:11.532684067928713,42[&rate=0.002967856715365423]:16.414295116768276)[&rate=0.001841506503364275]:24.341759430115257)[&rate=0.0025679179520248225]:17.507820128918738,31[&rate=0.0016338170441168242]:58.26387467580227)[&rate=0.006171562293583418]:13.199562969195682,36[&rate=9.475293823883366E-4]:71.46343764499795)[&rate=0.0043725263540923456]:56.390474026210114,23[&rate=0.002925559433195026]:127.85391167120807)[&rate=0.006155965343591642]:80.62275120446398,((26[&rate=0.0024123111631916437]:6.102997057371104,30[&rate=0.006167562104280601]:6.102997057371104)[&rate=0.003786720392940979]:69.4060911651609,27[&rate=0.002422923761514303]:75.509088222532)[&rate=0.0018685788379014371]:132.96757465314005)[&rate=0.00518166217582376]:158.00134977522669)[&rate=0.003888878776414756]:102.78664432186832,((((3[&rate=0.0012827999101591497]:18.525185051839497,28[&rate=0.0032414675730165956]:18.525185051839497)[&rate=7.15694675476869E-4]:30.96600091181524,(6[&rate=0.005692823787507442]:33.459461941924985,(20[&rate=0.0033841255211190906]:13.259092587264625,((29[&rate=0.003389240668577164]:7.298782395684876,39[&rate=0.00327807585260693]:7.298782395684876)[&rate=0.005153849416272551]:3.1569061691973452,40[&rate=9.588976027896282E-4]:10.455688564882221)[&rate=0.001469673770644933]:2.803404022382404)[&rate=0.001691214440039357]:20.20036935466036)[&rate=0.002059414191134683]:16.03172402172975)[&rate=0.0017614553252732115]:301.61826779455276,(((((7[&rate=5.945438992969028E-4]:37.38922542987411,19[&rate=0.001864765274462692]:37.38922542987411)[&rate=0.006017807152156565]:80.81609134117227,(12[&rate=0.007590299249601159]:47.86066765210679,14[&rate=0.004041127542637802]:47.86066765210679)[&rate=0.012644373789943332]:70.34464911893957)[&rate=0.003269731138791122]:43.90480085537811,(10[&rate=0.002767145236421404]:57.355230632958765,16[&rate=0.00113668582955105]:57.355230632958765)[&rate=0.0042008699837202115]:104.75488699346572)[&rate=0.0037753254691823917]:10.227290485074207,(8[&rate=0.0020583056245172576]:23.41666889327713,18[&rate=0.0010632727244199159]:23.41666889327713)[&rate=0.0029205590144148206]:148.92073921822157)[&rate=0.003482043666244584]:5.613010327351873,((9[&rate=0.0012835332594265238]:25.782288200252065,15[&rate=0.0021745444031496903]:25.782288200252065)[&rate=0.0035669537122746267]:46.973119082048086,(11[&rate=6.744401203254353E-4]:21.85214957872764,17[&rate=0.002536758333734593]:21.85214957872764)[&rate=0.002081599794656274]:50.903257703572514)[&rate=0.002251167822739788]:105.19501115655041)[&rate=0.004307115989947412]:173.15903531935695)[&rate=0.006514103784043443]:86.06722352865302,(((24[&rate=0.009547267481280224]:5.381959865889228,25[&rate=0.0020942800702791493]:5.381959865889228)[&rate=0.003971058830367663]:170.17984265014493,41[&rate=0.009235780386768281]:175.56180251603416)[&rate=0.004575702251701126]:82.5407211562827,38[&rate=0.002716773066986195]:258.10252367231686)[&rate=0.004109225877925049]:179.07415361454366)[&rate=0.003594266884736369]:32.08797968590653)[&rate=1.0]:0.0;
tree STATE_6925000 = ((((((1[&rate=0.002813213277072577]:7.043104226063806,2[&rate=0.001014435126583811]:7.043104226063806)[&rate=0.0017886950618309124]:27.93704750488406,(21[&rate=0.0018748155117928641]:5.319809187742964,22[&rate=0.0013062361262215487]:5.319809187742964)[&rate=4.92734252789025E-4]:29.660342543204905)[&rate=0.00411344686440523]:77.46448303661397,(((32[&rate=0.004016823730205661]:13.866731044309333,34[&rate=0.0021324151181555894]:13.866731044309333)[&rate=0.007248505612188805]:18.334459021242168,33[&rate=0.006137971192135802]:32.2011900655515)[&rate=0.003142949290315766]:5.345258377448786,35[&rate=0.0011693813274194114]:37.54644844300029)[&rate=0.005022148812721583]:74.89818632456155)[&rate=0.004055440305770949]:34.94975954879794,13[&rate=0.005245628523272469]:147.39439431635978)[&rate=0.004803272566839057]:182.48060065894512,(((((4[&rate=0.0017453507475721584]:42.313705390373904,((5[&rate=0.001488696798696358]:13.100037240293709,37[&rate=0.007845551869614803]:13.100037240293709)[&rate=0.007737038595407284]:3.3627042625470835,42[&rate=0.0022690378370467156]:16.462741502840792)[&rate=0.0022086812089954565]:25.850963887533112)[&rate=0.0028095819267772762]:22.65667399791996,31[&rate=0.0015002198057883715]:64.97037938829386)[&rate=0.0033127216248541196]:11.282876781865255,36[&rate=8.165687250527912E-4]:76.25325617015912)[&rate=0.004598170493504552]:56.361170790856534,23[&rate=0.0028853899783713613]:132.61442696101565)[&rate=0.0025600614174805746]:92.47337090511868,((26[&rate=0.0018296697281440218]:10.059837421053972,30[&rate=0.0016231340194152234]:10.059837421053972)[&rate=0.004274882497100849]:39.90995639468983,27[&rate=0.002730846648013411]:49.9697938157438)[&rate=0.0016806880882718185]:175.11800405039054)[&rate=0.005065776495167072]:104.78719710917056)[&rate=0.0026355427080225905]:153.05516932132485,((((3[&rate=0.0014563363052642957]:5.751625064423909,28[&rate=0.003679971343570913]:5.751625064423909)[&rate=9.075894612880739E-4]:25.613761649827175,(6[&rate=0.0060288249735444156]:25.92051423846575,((20[&rate=0.0031074055386667476]:7.981039585306132,(29[&rate=0.008376004768381821]:1.6605548655313045,39[&rate=0.0034471676118450665]:1.6605548655313045)[&rate=0.0011917907419373155]:6.320484719774827)[&rate=0.0015611279475737717]:1.0161055467575668,40[&rate=0.0012404004555023774]:8.997145132063698)[&rate=0.0016649078448601924]:16.92336910640205)[&rate=0.0016129727704245408]:5.444872475785335)[&rate=0.0015853586742787548]:347.23726219216195,((((7[&rate=9.860341912658304E-4]:44.24065990519752,19[&rate=0.0014931847595468879]:44.24065990519752)[&rate=0.0044666347951672625]:90.30313250553208,((8[&rate=9.020218599370687E-4]:23.58098095994134,18[&rate=8.276159903672594E-4]:23.58098095994134)[&rate=0.0027671594686830394]:99.86543037081955,((9[&rate=0.0011785787301666125]:22.00852506655199,15[&rate=0.001996731882507006]:22.00852506655199)[&rate=0.003275283866546638]:56.23659025209937,(11[&rate=0.004167102992662142]:18.65364229994019,17[&rate=0.002329327575857522]:18.65364229994019)[&rate=0.001911387355709978]:59.59147301871117)[&rate=0.002779067293639414]:45.20129601210954)[&rate=0.003954923066333775]:11.097381079968699)[&rate=0.002537425431187485]:10.253991003203282,(12[&rate=0.006969640393406282]:40.85528388876703,14[&rate=0.0037106844973938376]:40.85528388876703)[&rate=0.011610443200951196]:103.94249952516584)[&rate=0.0030023651862862186]:24.21249410397465,(10[&rate=0.002540875738884445]:49.38883026229559,16[&rate=0.0010437390163066116]:49.38883026229559)[&rate=0.0040534713607616735]:119.62144725561194)[&rate=0.00457245727777499]:209.5923713885055)[&rate=0.007663451802542116]:58.84260002493522,(((24[&rate=0.008766587310464917]:11.54241790721312,25[&rate=0.0019230307650505729]:11.54241790721312)[&rate=0.003497500444176096]:126.18786388965097,41[&rate=0.008143389035842937]:137.7302817968641)[&rate=0.004605185157872854]:149.51850492792116,38[&rate=0.00207776498822366]:287.24878672478525)[&rate=0.0038301626931404632]:150.196462206563)[&rate=0.002439534040333832]:45.484915365281495)[&rate=1.0]:0.0;
tree STATE_6926000 = ((((((1[&rate=0.00803016602182755]:2.90420714102783,2[&rate=0.0032868306909274447]:2.90420714102783)[&rate=8.1461106591609E-4]:12.64367615860364,(21[&rate=0.001875046835753603]:0.7959023527613505,22[&rate=0.0024013051822082384]:0.7959023527613505)[&rate=0.0012446611327327117]:14.751980946870118)[&rate=0.0025907741475870924]:101.06125409642469,(((32[&rate=0.005866591024745569]:13.716838865690022,34[&rate=0.003114402879850253]:13.716838865690022)[&rate=0.005216753915449914]:22.103444274859562,33[&rate=0.006138728525216383]:35.820283140549584)[&rate=0.0017067993366737648]:11.92897387642995,35[&rate=0.0010980293474572266]:47.749257016979534)[&rate=0.006819969622236128]:68.85988037907663)[&rate=0.0015130259021238828]:32.60342622319868,13[&rate=0.0052028942674329885]:149.21256361925484)[&rate=0.004651499482578042]:232.00446097185036,(((((4[&rate=0.001745566097533404]:60.948378008559736,((5[&rate=0.001024641904898994]:8.573106368366458,37[&rate=0.007846519892399576]:8.573106368366458)[&rate=0.0014023450168289715]:16.97203118845372,42[&rate=0.0010354900866464108]:25.545137556820176)[&rate=0.0025867976827404896]:35.40324045173956)[&rate=0.0019235576033315653]:17.544811064269503,31[&rate=0.0012763765874700239]:78.49318907282924)[&rate=0.004043027958277365]:13.013914029499716,36[&rate=5.309066274327499E-4]:91.50710310232895)[&rate=0.0014433490090570251]:74.49234503241075,23[&rate=0.0028161108603788954]:165.9994481347397)[&rate=0.003421365875418466]:86.371010275538,((26[&rate=0.0018298954817958857]:8.56029994103296,30[&rate=0.0023424406750154375]:8.56029994103296)[&rate=0.0066526390188391136]:49.08064379672979,27[&rate=0.002502495835504475]:57.64094373776275)[&rate=0.0017267502395064075]:194.72951467251497)[&rate=0.0048169636222971275]:128.8465661808275)[&rate=0.003056394254633439]:77.50641223257037,((((3[&rate=0.0014565159952018832]:13.161169925546218,28[&rate=0.0036804253965383896]:13.161169925546218)[&rate=0.0010243891873692864]:36.76730611679216,(6[&rate=0.004910890933695984]:31.760353262793057,((20[&rate=0.0031077889456485575]:8.910179402112371,(29[&rate=0.005895565544498977]:2.0927020489703443,39[&rate=0.0018726874663698696]:2.0927020489703443)[&rate=0.0018941288470778537]:6.817477353142027)[&rate=0.0033289982143006732]:6.396321101668397,40[&rate=0.0015993082320827764]:15.306500503780768)[&rate=0.0022002781726534353]:16.45385275901229)[&rate=0.0025536021399581053]:18.168122779545325)[&rate=0.002321064580904955]:321.00380374322435,(((7[&rate=9.861558530150068E-4]:40.64742752520147,19[&rate=0.0014933689960280353]:40.64742752520147)[&rate=0.004612554146192066]:99.5692828890594,(10[&rate=0.0025411892446325934]:51.94939152960905,16[&rate=0.0010438677979609724]:51.94939152960905)[&rate=0.00456912790255891]:88.26731888465181)[&rate=0.0041694128883597685]:41.32828254533709,(((8[&rate=9.021331558315188E-4]:24.502182359462093,18[&rate=8.277181056994926E-4]:24.502182359462093)[&rate=0.002767500894430941]:128.8071253597376,((9[&rate=5.97827101937847E-4]:19.86384863753244,15[&rate=0.0022822044693602867]:19.86384863753244)[&rate=0.0031384830134088396]:52.67209164864593,(11[&rate=0.0024054343134878183]:21.47718784887742,17[&rate=0.002099042925886082]:21.47718784887742)[&rate=0.0019660494681360574]:51.05875243730095)[&rate=0.0029156448311730234]:80.77336743302132)[&rate=0.0014360927006053044]:9.038201466079812,(12[&rate=0.005967047692735689]:46.16432112204871,14[&rate=9.606205151326427E-4]:46.16432112204871)[&rate=0.011547903643063809]:116.1831880632308)[&rate=0.0025173223963976823]:19.197483774318442)[&rate=0.004850478337445856]:189.3872868259648)[&rate=0.008799991652837163]:70.7705162542951,(((24[&rate=0.005248415770303837]:19.888699349920866,25[&rate=0.0023471607097530355]:19.888699349920866)[&rate=0.0037323489359582245]:152.3046162655754,41[&rate=0.008210011937510761]:172.19331561549626)[&rate=0.004552544001182679]:98.80005203788892,38[&rate=0.0020780213530891827]:270.9933676533852)[&rate=0.0035401120572590367]:170.70942838647267)[&rate=0.0031706187040753176]:17.020640783817726)[&rate=1.0]:0.0;
tree STATE_6927000 = (((((((1[&rate=0.006143647344716414]:3.540158253108238,2[&rate=0.0026219880313105752]:3.540158253108238)[&rate=0.0015833416515433115]:5.2465483015404,(21[&rate=3.446943046758944E-4]:3.4838706555867787,22[&rate=0.0017299694958626585]:3.4838706555867787)[&rate=0.0030825568679835437]:5.30283589906186)[&rate=0.002338766836838591]:97.19580390929391,((32[&rate=0.005715412429154441]:13.691175398913263,34[&rate=0.003034146551857601]:13.691175398913263)[&rate=0.004923905455279161]:35.22590703799355,(33[&rate=0.006120142749534878]:38.921807549316455,35[&rate=0.0017840103249661629]:38.921807549316455)[&rate=0.0022649868728249556]:9.995274887590355)[&rate=0.00690610761823084]:57.06542802703575)[&rate=0.006811110708241995]:68.17287565828781,13[&rate=0.003009503973498161]:174.15538612223037)[&rate=0.0076336368472714996]:144.98084409791107,(((((4[&rate=0.0017306426822721209]:49.21877532786365,((5[&rate=0.003166523711125563]:7.42495990133914,37[&rate=0.007644319695963986]:7.42495990133914)[&rate=0.0013662074116534658]:26.515466645561528,42[&rate=0.0010088061169632625]:33.94042654690067)[&rate=0.002387077875172962]:15.278348780962986)[&rate=0.0023728826518830126]:29.852468273488938,31[&rate=0.0012911428742860202]:79.07124360135259)[&rate=0.003492413730502409]:23.469606190670916,36[&rate=5.172254763201604E-4]:102.54084979202351)[&rate=0.0024477703378461718]:74.26977540742176,23[&rate=0.002743541342049557]:176.81062519944527)[&rate=0.005826832204461024]:47.89546304838683,((26[&rate=0.0017827401529431383]:3.5094227029054568,30[&rate=0.003134025971219684]:3.5094227029054568)[&rate=0.006051795882296288]:65.58884054604405,27[&rate=0.0015986869717171338]:69.09826324894951)[&rate=0.0016529044580456543]:155.6078249988826)[&rate=0.005584278862509874]:94.43014197230934)[&rate=0.002890481224317072]:132.54069831154305,(((24[&rate=0.005003908133830341]:11.803915940782186,25[&rate=0.002286675760618111]:11.803915940782186)[&rate=0.003636168502037713]:153.39029339697913,41[&rate=0.007998444765150539]:165.19420933776132)[&rate=0.002792636913379003]:189.5588674964693,38[&rate=0.002279650559825432]:354.7530768342306)[&rate=0.001716926200252078]:96.92385169745387)[&rate=0.0020457626646373395]:21.756196865474124,(((3[&rate=0.002266783837189372]:17.364776768730305,28[&rate=0.0016549525785037702]:17.364776768730305)[&rate=0.0022179805212407962]:18.437330745080505,(6[&rate=0.004784340166593625]:28.259181960624893,(20[&rate=0.0021608459279627607]:13.13808257239701,((29[&rate=0.005743640292598286]:0.6574727603437592,39[&rate=0.0019843307268488613]:0.6574727603437592)[&rate=0.0012813039486812795]:11.481445457212658,40[&rate=0.0032095774909431363]:12.138918217556418)[&rate=0.005020381897330475]:0.9991643548405928)[&rate=0.0021435782999934035]:15.121099388227883)[&rate=0.006442703405329361]:7.542925553185917)[&rate=0.002120873783073439]:306.16322512172457,(((((7[&rate=0.0010825763793328694]:38.57244572559082,19[&rate=0.001639381843940028]:38.57244572559082)[&rate=0.0042361934075390035]:83.09580082941986,(10[&rate=0.0022672171718780758]:50.6394728327968,16[&rate=0.0018770544189386836]:50.6394728327968)[&rate=0.004749560112130073]:71.02877372221388)[&rate=0.0028348385556563834]:49.23347411429842,((9[&rate=5.058580616742297E-4]:22.827522522993227,15[&rate=0.001931112733886867]:22.827522522993227)[&rate=0.002150261860560702]:105.68999345542557,(11[&rate=0.002343447687904766]:21.437005187098364,17[&rate=0.0018154654358350432]:21.437005187098364)[&rate=0.0019113186190209382]:107.08051079132044)[&rate=0.00285889860444974]:42.3842046908903)[&rate=0.002240782098097458]:34.615803561539536,(8[&rate=0.003851988910955476]:19.413987359021473,18[&rate=7.138216817298697E-4]:19.413987359021473)[&rate=0.002433886452926704]:186.10353687182717)[&rate=6.42587510044954E-4]:4.2253338265298055,(12[&rate=0.0058132803879742]:49.679703539668324,14[&rate=0.001998080691068008]:49.679703539668324)[&rate=0.011250320967295852]:160.06315451771013)[&rate=0.00472548436736899]:132.22247457815695)[&rate=0.006086657951755657]:131.46779276162323)[&rate=1.0]:0.0;
tree STATE_6928000 = (((((((1[&rate=0.005915474722468412]:1.9187465704510025,2[&rate=0.0030897925513518505]:1.9187465704510025)[&rate=0.001438756279791496]:16.12153249248368,(21[&rate=3.5689169323900263E-4]:1.3984590886137218,22[&rate=0.001971583340964704]:1.3984590886137218)[&rate=0.0016716606381152214]:16.64181997432096)[&rate=0.0028323938457675787]:79.26132858813588,(((32[&rate=0.006435409085582674]:11.522052986759793,34[&rate=0.0035754867313233206]:11.522052986759793)[&rate=0.006034940557860619]:25.09803961013694,33[&rate=0.007212073912965551]:36.62009259689673)[&rate=0.0026690966873201996]:1.862595023433805,35[&rate=0.0021297393879923946]:38.48268762033054)[&rate=0.007341490788259093]:58.81892003074003)[&rate=0.004096227379161167]:83.68274553897136,13[&rate=0.0033724350844773097]:180.98435319004193)[&rate=0.009254745199123495]:133.03158322849868,(((((4[&rate=0.0014608721865679796]:48.22247414103695,((5[&rate=0.0029897085672987694]:8.020804978562879,37[&rate=0.007217469430560663]:8.020804978562879)[&rate=0.0022098397164951335]:11.023655416400448,42[&rate=0.0018264854762043692]:19.044460394963327)[&rate=0.0015417727184428038]:29.17801374607362)[&rate=0.0033561579536259215]:17.69660582375426,31[&rate=0.002367984245289942]:65.91907996479121)[&rate=0.00991145742464775]:9.465939567416214,36[&rate=6.095067578568006E-4]:75.38501953220742)[&rate=0.003167766757194252]:32.169082650233946,23[&rate=0.0033663709685349263]:107.55410218244137)[&rate=0.004424095311063195]:50.744893807641205,((26[&rate=0.0021008094544223755]:5.5778446814913405,30[&rate=0.0015182179887034844]:5.5778446814913405)[&rate=0.00791866358063117]:25.532458587905957,27[&rate=0.004050467472886452]:31.110303269397296)[&rate=0.003131822137973004]:127.18869272068528)[&rate=0.004792773886910368]:155.71694042845803)[&rate=0.003484126916047499]:128.67639967783367,((((3[&rate=0.0026685394591769453]:16.90276560277521,28[&rate=0.003268323072506594]:16.90276560277521)[&rate=0.0018561780881750562]:14.370775939343421,(20[&rate=0.0025463753354743953]:15.947885430634878,((29[&rate=0.0057307858450556]:2.1295329751772156,39[&rate=0.0024930896056757387]:2.1295329751772156)[&rate=0.0018648846733744608]:9.890364158619136,40[&rate=0.0019033939443423467]:12.019897133796352)[&rate=0.00494741151213223]:3.9279882968385262)[&rate=0.0059160981690522365]:15.325656111483754)[&rate=0.007592184538846173]:2.1948750298210733,6[&rate=0.005766102947208342]:33.468416571939706)[&rate=0.0027484366282536253]:302.46056175550325,(((((7[&rate=0.00127572528676274]:37.508581963620244,19[&rate=8.018247357670556E-4]:37.508581963620244)[&rate=0.004620743233619058]:81.16150079698404,(12[&rate=0.004277236174936931]:54.27541204807716,14[&rate=0.002095757240549577]:54.27541204807716)[&rate=0.021738782593866354]:64.39467071252713)[&rate=0.0041051085724779085]:33.634926433233204,(8[&rate=5.045675104793703E-4]:18.878531614950905,18[&rate=8.411788646113593E-4]:18.878531614950905)[&rate=0.0029966207792864272]:133.4264775788866)[&rate=0.007664417646329144]:18.82287231387491,(10[&rate=0.0012694737533512752]:64.64870627895486,16[&rate=0.0022119508910267193]:64.64870627895486)[&rate=0.00512480432072286]:106.47917522875754)[&rate=0.002025314306044208]:24.21787464386304,((9[&rate=0.0017360301685630279]:22.197918318983223,15[&rate=0.002275654072304035]:22.197918318983223)[&rate=0.004222583699091115]:87.34134086297203,(11[&rate=0.004061334133820515]:20.845752738498813,17[&rate=0.0021393734501816346]:20.845752738498813)[&rate=0.002147785524622987]:88.69350644345644)[&rate=0.0022738772010445964]:85.80649696962018)[&rate=0.005487368571979467]:140.58322217586752)[&rate=0.008503726176606805]:106.76335776893131)[&rate=0.003347218608266262]:30.711517952965494,(((24[&rate=0.005896685223170099]:7.8136604019899005,25[&rate=0.0026579974427459515]:7.8136604019899005)[&rate=0.0026523218996120958]:156.98419489601704,41[&rate=0.009425494991832024]:164.79785529800694)[&rate=0.0034852890985331243]:108.75907423228034,38[&rate=0.002769451081279556]:273.5569295302873)[&rate=0.001444785471030433]:199.8469245190525)[&rate=1.0]:0.0;
tree STATE_6929000 = (((((((1[&rate=0.003566471122805937]:4.927012028375888,2[&rate=0.001862852336770525]:4.927012028375888)[&rate=0.0022782125874843268]:6.165761063156683,(21[&rate=4.722571397583729E-4]:0.7192055579331077,22[&rate=0.0017232067880325588]:0.7192055579331077)[&rate=0.0014610678123692662]:10.373567533599463)[&rate=0.002264945487085892]:127.81296784665648,(((32[&rate=0.0038474306768980417]:17.074348331499614,34[&rate=0.003070480592588542]:17.074348331499614)[&rate=0.008464853854294473]:15.913909699562808,35[&rate=0.0017739394028993883]:32.98825803106242)[&rate=0.0019341515728538827]:7.668809341538704,33[&rate=0.004584759546290726]:40.65706737260113)[&rate=0.004501984501915732]:98.24867356558792)[&rate=0.003971057996922037]:65.27716692583846,13[&rate=0.002947581727347581]:204.1829078640275)[&rate=0.009856845965250513]:100.10291973872492,(((((4[&rate=0.002901675299299975]:51.332806097375475,((5[&rate=0.0010065273671974323]:12.318455672532203,37[&rate=0.006308225504215334]:12.318455672532203)[&rate=0.0019314480503091918]:4.089877903350146,42[&rate=0.0015963880934894736]:16.40833357588235)[&rate=0.001347542941159196]:34.92447252149313)[&rate=0.0029333551604102267]:14.306763975485929,31[&rate=0.0020233360877324378]:65.6395700728614)[&rate=0.005078974056224245]:16.870705353188725,36[&rate=4.903988213737041E-4]:82.51027542605013)[&rate=0.003272391082954998]:38.364779491893685,23[&rate=0.002942281557916134]:120.87505491794381)[&rate=0.0040199519355371485]:62.41774042938597,((26[&rate=0.0018361532261944706]:12.499500748020804,30[&rate=0.002216474846572888]:12.499500748020804)[&rate=0.007201502722106047]:45.33714080659901,27[&rate=0.003128931423125523]:57.83664155461982)[&rate=0.0029141951181438437]:125.45615379270997)[&rate=0.007630571795645776]:120.99303225542263)[&rate=0.0037609793959609825]:141.49057475089273,(((3[&rate=0.0016906326827374346]:24.88085916656204,28[&rate=0.002070620985244382]:24.88085916656204)[&rate=0.0027444768476341482]:14.489227840870058,(6[&rate=0.005017370017482355]:34.10879520442339,(20[&rate=0.002225587512228182]:18.524387560548025,((29[&rate=0.004617170328107118]:7.199880802666529,39[&rate=0.0014554279035094984]:7.199880802666529)[&rate=0.0014747957470916061]:3.1340769369955357,40[&rate=0.0031942851268365155]:10.333957739662065)[&rate=0.0011074822607902303]:8.19042982088596)[&rate=0.004720912346467931]:15.584407643875362)[&rate=0.0021258976327154316]:5.26129180300871)[&rate=0.0024293964324544016]:351.75754579693586,((((7[&rate=0.0011150116904206952]:37.84535096245786,19[&rate=7.008122856273104E-4]:37.84535096245786)[&rate=0.004622394947426444]:77.25317039998995,(12[&rate=0.0042953754471327385]:46.8151995300081,14[&rate=0.001767110171110143]:46.8151995300081)[&rate=0.017589596155404976]:68.28332183243971)[&rate=0.003265822537781487]:101.51324765326079,((8[&rate=4.4100299541651784E-4]:19.11827669897153,18[&rate=0.0026432662408769677]:19.11827669897153)[&rate=0.0026937824888945533]:188.46028468149507,(10[&rate=0.0019588470261122197]:45.9814978916665,16[&rate=0.001933293262838615]:45.9814978916665)[&rate=0.0012880151123302321]:161.5970634888001)[&rate=0.0022111237803091885]:9.033207635242007)[&rate=0.0016077684634975531]:19.282980637057506,((9[&rate=0.001517328184175742]:22.583710785798683,15[&rate=0.0019889712309546503]:22.583710785798683)[&rate=0.0032768209340129405]:53.636582360567346,(11[&rate=0.0021562866824242307]:21.172052214065296,17[&rate=0.0018698589985477196]:21.172052214065296)[&rate=0.0016722599925736775]:55.048240932300736)[&rate=0.0021599943779584685]:159.67445650640008)[&rate=0.004663204966987397]:155.23288315160187)[&rate=0.006870365143404791]:54.648769549277176)[&rate=0.0027615757469773472]:43.964098551586005,(((24[&rate=0.004379307562698927]:12.771609178954236,25[&rate=0.0015677518906826527]:12.771609178954236)[&rate=0.004651490294673511]:157.38511894286748,41[&rate=0.0072022109170106485]:170.15672812182171)[&rate=0.004838440152620358]:103.3266453313947,38[&rate=0.0023017817833235346]:273.4833734532164)[&rate=4.734884397048573E-4]:216.25712745201474)[&rate=1.0]:0.0;
tree STATE_6930000 = (((((((1[&rate=0.003500228185389267]:3.1543808236760857,2[&rate=0.0028813167873643904]:3.1543808236760857)[&rate=0.00223589751238672]:7.117803847175152,(21[&rate=4.63485528117806E-4]:2.721114605648478,22[&rate=7.80053253616742E-4]:2.721114605648478)[&rate=0.003232076443764323]:7.551070065202759)[&rate=0.0022228768329269548]:116.2427007953185,(((32[&rate=0.002394706153170573]:14.649400077871892,34[&rate=0.0019111192339840235]:14.649400077871892)[&rate=0.004625501877896865]:25.59877973438255,35[&rate=0.002143268758338946]:40.24817981225444)[&rate=0.004977515376258801]:0.8603278586032133,33[&rate=0.0048017221274810635]:41.108507670857655)[&rate=0.004346165467118093]:85.40637779531207)[&rate=0.0019179665637500875]:94.44618770325873,13[&rate=0.00297947407419228]:220.96107316942846)[&rate=0.007920725643260674]:101.43783585501927,(((((4[&rate=0.0032571038289333195]:48.16507452692357,((5[&rate=9.878323248657347E-4]:13.007315287968737,37[&rate=0.00619105775833438]:13.007315287968737)[&rate=0.0018955737122629825]:18.424764801413453,42[&rate=0.001566737093483152]:31.43208008938219)[&rate=0.0016828826179697528]:16.73299443754138)[&rate=0.0038464620522724196]:15.006166428390166,31[&rate=0.0019857550392430264]:63.171240955313735)[&rate=0.0037749200554222906]:17.999088771755055,36[&rate=0.0010797253805327205]:81.17032972706879)[&rate=0.0037048642697337596]:59.065356112373436,23[&rate=0.002903425300834851]:140.23568583944223)[&rate=0.006962938192213133]:44.00677346785042,((26[&rate=0.0018020488755396467]:5.119316602774103,30[&rate=0.00217530647657704]:5.119316602774103)[&rate=0.007594813782950675]:52.54204628473057,27[&rate=0.0020964758679681296]:57.66136288750467)[&rate=0.0028158211773189543]:126.58109641978797)[&rate=0.007275064297900569]:138.15644971715508)[&rate=0.004146171332039668]:117.48204485834907,(((24[&rate=0.003218562142129941]:15.750665245138512,25[&rate=0.0011553255742803089]:15.750665245138512)[&rate=0.0028504237162658513]:124.97627652010122,41[&rate=0.006720032872023996]:140.72694176523973)[&rate=0.004934141756477098]:140.55218296263465,38[&rate=0.0022350714358927094]:281.2791247278744)[&rate=0.0028326750883663934]:158.60182915492243)[&rate=0.0023029770721563377]:24.882637383294764,(((3[&rate=0.0016592312021249712]:23.746861305317502,28[&rate=0.002032161676322663]:23.746861305317502)[&rate=8.726684327263161E-4]:31.89491938707944,(6[&rate=0.004409042070032554]:31.91064354447334,(20[&rate=0.0030539716633865444]:11.218211821297272,((29[&rate=0.0045314119100988755]:5.319315699651185,39[&rate=5.13541140912572E-4]:5.319315699651185)[&rate=0.002675915972814761]:3.0309057896961615,40[&rate=0.0032004243295561726]:8.350221489347346)[&rate=0.0011709566902461431]:2.867990331949926)[&rate=0.0021893183442750716]:20.69243172317607)[&rate=0.0020864116261621705]:23.7311371479236)[&rate=0.002384273298585556]:356.2479366382022,(((((7[&rate=0.0021172914872952427]:38.282891305604906,19[&rate=6.877955352852576E-4]:38.282891305604906)[&rate=0.004702253508807194]:80.480254630144,(12[&rate=0.0018355038106668102]:47.31959695008976,14[&rate=0.001771688458881181]:47.31959695008976)[&rate=0.020361736198465815]:71.44354898565915)[&rate=0.003125054667080638]:84.9918265537229,(8[&rate=4.328118920919496E-4]:23.527705922657876,18[&rate=0.002594170731500054]:23.527705922657876)[&rate=0.0025279424515294376]:180.22726656681394)[&rate=7.398740959155987E-4]:6.034499178880509,((9[&rate=0.0012554414529840437]:25.11234814971014,15[&rate=0.0016456801884903616]:25.11234814971014)[&rate=0.0034357778570149903]:51.3279921063409,(11[&rate=0.002116236235609364]:19.704172750367242,17[&rate=0.001835128603909645]:19.704172750367242)[&rate=0.00298575650580122]:56.7361675056838)[&rate=0.0026540990143601503]:133.3491314123013)[&rate=0.0013834758285218016]:14.058357875448849,(10[&rate=0.001328932867372179]:61.45066433227857,16[&rate=0.00154837470226948]:61.45066433227857)[&rate=0.0012593845636256857]:162.3971652115226)[&rate=0.0045765915106092325]:188.04188778679796)[&rate=0.005332067784346199]:52.87387393549244)[&rate=1.0]:0.0;
tree STATE_6931000 = (((((((1[&rate=0.003605562863983459]:6.765313549369519,2[&rate=0.002968026156482657]:6.765313549369519)[&rate=0.002303183852980145]:4.658033237464026,(21[&rate=0.002362808185134362]:1.2337785404525607,22[&rate=0.003976642420683857]:1.2337785404525607)[&rate=0.0017608134169188685]:10.189568246380984)[&rate=0.002289771333613571]:138.75261902806758,((32[&rate=0.0024667716270801556]:12.703219121891077,34[&rate=0.002791407660255263]:12.703219121891077)[&rate=0.004029404035433525]:30.79683375849766,(33[&rate=0.007267633379779]:42.53551285818989,35[&rate=0.0013266165171777053]:42.53551285818989)[&rate=0.008555447061807914]:0.9645400221988467)[&rate=0.004476957495051308]:106.6759129345124)[&rate=0.003698364340528218]:46.74327377636837,13[&rate=0.004669778389688308]:196.9192395912695)[&rate=0.00682072666671919]:104.90842348746628,(((((4[&rate=0.003355122005691258]:36.09676002772138,((5[&rate=0.0022345431375046976]:9.417014829683312,37[&rate=0.014004588916101356]:9.417014829683312)[&rate=0.00317150835906255]:14.58300634806862,42[&rate=0.001613885947627155]:24.000021177751933)[&rate=0.001733526716093282]:12.096738849969448)[&rate=0.001136732608313565]:30.15930714440305,31[&rate=0.0019035063291925843]:66.25606717212443)[&rate=0.0054980332750936]:15.874981328881134,36[&rate=0.001361744494942474]:82.13104850100557)[&rate=0.0022027927227609998]:76.96633139009732,23[&rate=0.002990799996051092]:159.0973798911029)[&rate=0.010013911536615565]:23.76378141124559,((26[&rate=0.004846749320930486]:7.879220072916943,30[&rate=0.0012380983374243788]:7.879220072916943)[&rate=0.00864625950373409]:41.56576748875646,27[&rate=0.002380395249287919]:49.4449875616734)[&rate=0.0027709589177782887]:133.41617374067508)[&rate=0.007283223403806068]:118.9665017763873)[&rate=0.003681121629257451]:104.13879947966723,(((24[&rate=0.003315420458451106]:13.501872487535609,25[&rate=0.0011900935498501452]:13.501872487535609)[&rate=0.00559408679661746]:114.02309449098765,41[&rate=0.010221143135197923]:127.52496697852325)[&rate=0.008656483537944376]:65.45110667468055,38[&rate=0.002302332916820598]:192.9760736532038)[&rate=0.0022014037684189493]:212.9903889051992)[&rate=0.0027714304081361105]:52.687188069941385,(((3[&rate=0.001879733241352668]:24.510926209834835,28[&rate=0.002302223975715085]:24.510926209834835)[&rate=8.696231275867973E-4]:20.001351024185198,(6[&rate=0.005432820201359993]:31.274393322051743,((20[&rate=0.004731205158955829]:12.77181047462617,40[&rate=0.003638546072987149]:12.77181047462617)[&rate=0.003916720818211973]:0.5239910349303756,(29[&rate=0.008945065990839362]:6.34215316310908,39[&rate=0.0010137368850172924]:6.34215316310908)[&rate=0.002311358457531719]:6.953648346447466)[&rate=0.0010758365590588681]:17.978591812495196)[&rate=0.002389996896491542]:13.23788391196829)[&rate=0.002541744146188084]:319.2230705989993,(((((7[&rate=0.0021810085384393416]:34.74056747157406,19[&rate=7.084938205999722E-4]:34.74056747157406)[&rate=0.00453844890782902]:95.60898598996548,(12[&rate=0.0012347717673009586]:49.872762928648726,14[&rate=0.001620932750192792]:49.872762928648726)[&rate=0.02152236706452609]:80.4767905328908)[&rate=0.003248964304928167]:23.979141570381444,(8[&rate=4.4583678622186747E-4]:20.168550365833735,18[&rate=0.0026722388247065625]:20.168550365833735)[&rate=0.003516352955820054]:134.16014466608723)[&rate=0.002931772113325998]:70.42700469811771,(10[&rate=0.00136892532187621]:58.392044724652536,16[&rate=7.114088246389029E-4]:58.392044724652536)[&rate=0.0020305411968811757]:166.36365500538614)[&rate=6.196254449105545E-4]:10.549647789338792,((9[&rate=0.0012932222818156911]:21.545185151541308,15[&rate=0.0016952047293323134]:21.545185151541308)[&rate=0.0046661602862561515]:87.99428396039136,(11[&rate=7.335074929811972E-4]:25.76085907247647,17[&rate=0.0016873972099598611]:25.76085907247647)[&rate=0.0022972743226896937]:83.7786100394562)[&rate=0.0025699729890105477]:125.76587840744482)[&rate=0.004453272808584037]:128.43000031364184)[&rate=0.0047192552393538305]:94.91830279532508)[&rate=1.0]:0.0;
tree STATE_6932000 = (((((((1[&rate=0.003211568385792734]:6.109594920125707,2[&rate=0.0032785575301213475]:6.109594920125707)[&rate=0.001175226504195646]:3.274137933978217,(21[&rate=0.0021187532502301596]:2.878689551209888,22[&rate=0.0035658942220442454]:2.878689551209888)[&rate=9.966645050161385E-4]:6.505043302894036)[&rate=0.0021562492566734445]:112.04739672973577,(((32[&rate=0.0016755441195915042]:18.01552119888697,34[&rate=0.002315313862802263]:18.01552119888697)[&rate=0.00452816503218727]:20.97738349698432,33[&rate=0.004120292277748948]:38.99290469587129)[&rate=0.005635356567208307]:2.1743219524387882,35[&rate=0.001133742164062531]:41.16722664831008)[&rate=0.004098232217008898]:80.26390293552961)[&rate=0.004435610972149191]:33.92699907835413,13[&rate=0.0044620438993166174]:155.35812866219382)[&rate=0.004768864037825503]:150.19822100564696,(((((4[&rate=0.0031135975304608598]:53.74435413931337,((5[&rate=0.0012216300169635404]:16.199064696533554,37[&rate=0.007656341874260992]:16.199064696533554)[&rate=0.003545001411764187]:10.308982503870165,42[&rate=0.002296382545060528]:26.50804720040372)[&rate=0.0019331234438646435]:27.236306938909653)[&rate=0.0018412543092476232]:17.332029211717085,31[&rate=0.00170689277620621]:71.07638335103046)[&rate=0.0027035467277166966]:15.052566602398315,36[&rate=0.0012210896312549607]:86.12894995342877)[&rate=0.002270239173534713]:36.16216356925098,23[&rate=0.0035403214464420152]:122.29111352267975)[&rate=0.0029159688617238612]:57.884919896046455,((26[&rate=0.0020092691840084137]:9.105071189171124,30[&rate=0.0015480207421760689]:9.105071189171124)[&rate=0.003584419083519126]:60.678426599184604,27[&rate=0.002444353574738981]:69.78349778835573)[&rate=0.00426992685293907]:110.39253563037047)[&rate=0.006393653209265679]:125.38031624911457)[&rate=0.0036396478644787813]:114.94438529878425,(((24[&rate=0.004214735221489167]:18.30696553869371,25[&rate=0.0015129089248368823]:18.30696553869371)[&rate=0.00474457135970593]:100.81427298957666,41[&rate=0.009165399195238882]:119.12123852827038)[&rate=0.006666209141446047]:173.43965653904104,38[&rate=0.0019427067036297857]:292.56089506731144)[&rate=0.0035493278400526903]:127.9398398993136)[&rate=0.0012887092070921512]:42.23206774139197,(((3[&rate=0.0016430244698109827]:17.414401536831992,28[&rate=0.0018729483986456915]:17.414401536831992)[&rate=5.615985363751867E-4]:44.90811845881748,(6[&rate=0.004871663105707927]:35.99570761329796,((20[&rate=0.004216557626506988]:8.767674427037447,40[&rate=0.0044852532284273845]:8.767674427037447)[&rate=0.003707317443790409]:0.39728551893986896,(29[&rate=0.004590485126932512]:5.218047638208888,39[&rate=0.0014739434969207395]:5.218047638208888)[&rate=0.001967231451375842]:3.946912307768428)[&rate=9.647131834330394E-4]:26.830747667320644)[&rate=0.0024961705831112245]:26.32681238235152)[&rate=0.003320817246359328]:317.44090669021716,((((7[&rate=0.0019557317263738266]:36.39706247018695,19[&rate=6.353133506639149E-4]:36.39706247018695)[&rate=0.003925333003193577]:167.80690985256945,((8[&rate=3.997862145447751E-4]:21.66619930367226,18[&rate=0.0013909102331892966]:21.66619930367226)[&rate=0.0015391394112296813]:125.737928471265,(12[&rate=0.003310081933552641]:51.0365456579287,14[&rate=0.0014284275850747284]:51.0365456579287)[&rate=0.018237708083470756]:96.36758211700855)[&rate=0.004992411571573404]:56.799844547819134)[&rate=0.007475609799609596]:8.325680285754856,((9[&rate=0.0010264591183973097]:26.148195132235024,15[&rate=0.002568009531171611]:26.148195132235024)[&rate=0.00420217630889935]:76.40832542953154,(11[&rate=0.0015932418465385123]:19.420883448938255,17[&rate=0.0013353506983662935]:19.420883448938255)[&rate=0.001790823373996226]:83.13563711282832)[&rate=0.002368500351720998]:109.97313204674467)[&rate=0.001310721744943842]:2.218269652081858,(10[&rate=0.0028855282407944595]:48.25145972188669,16[&rate=7.30842163751139E-4]:48.25145972188669)[&rate=0.005459039219608531]:166.4964625387064)[&rate=0.004032298335064566]:165.01550442527355)[&rate=0.004169923808322077]:82.96937602215036)[&rate=1.0]:0.0;
tree STATE_6933000 = (((((((1[&rate=0.0013693838802504548]:3.262962233436253,2[&rate=0.0030545729424528525]:3.262962233436253)[&rate=0.002763520215780081]:5.509543627177729,(21[&rate=0.001023251663822435]:3.753815372769393,22[&rate=0.0033771472289967457]:3.753815372769393)[&rate=0.0015483587521175884]:5.018690487844589)[&rate=0.0029184245991907536]:133.85461904741874,(((32[&rate=0.0018205346002975326]:17.2265351091467,34[&rate=0.002515665775967566]:17.2265351091467)[&rate=0.004968876848427758]:30.18840700517536,33[&rate=0.00577892190797957]:47.41494211432206)[&rate=0.003638963623322016]:5.223571875211533,35[&rate=0.0011741376432261269]:52.63851398953359)[&rate=0.0045162815452666856]:89.98861091849913)[&rate=0.004819439341427607]:26.07860500251624,13[&rate=0.004299989899498175]:168.70572991054897)[&rate=0.00641014408599789]:176.42694303642728,(((((4[&rate=0.002993753774996947]:65.90105004297347,((5[&rate=0.0013273417802847234]:16.08080281185323,37[&rate=0.007033000513164201]:16.08080281185323)[&rate=0.003851762333655369]:4.901431515347603,42[&rate=0.002495096267486669]:20.982234327200832)[&rate=0.0016864948022669076]:44.91881571577264)[&rate=0.005027681181222304]:12.358693167296465,31[&rate=0.002055383030739734]:78.25974321026993)[&rate=0.004516902888378244]:12.443422762337732,36[&rate=8.563741483794698E-4]:90.70316597260766)[&rate=0.0028182585184758128]:41.79087844622917,23[&rate=0.0037573337023104167]:132.49404441883684)[&rate=0.0027450267265433028]:47.66811685063476,((26[&rate=0.0021831380194815217]:6.8399174607780315,30[&rate=0.0016819761951698887]:6.8399174607780315)[&rate=0.00600023125842426]:76.44788095606476,27[&rate=0.002357212430170267]:83.28779841684279)[&rate=0.004537462098667868]:96.8743628526288)[&rate=0.005964806567664684]:164.97051167750465)[&rate=0.005013881770886579]:107.90839905239386,(((24[&rate=0.003932289714608729]:12.94889609435176,25[&rate=0.002215641814883338]:12.94889609435176)[&rate=0.005034171210173176]:156.76559357467994,41[&rate=0.00788309044949132]:169.7144896690317)[&rate=0.006563636004257564]:96.99321248637528,38[&rate=0.0020408063827769087]:266.707702155407)[&rate=0.0034733617456947125]:186.3333698439631)[&rate=0.0026580772525292558]:5.847948711440381,(((3[&rate=0.0017852009156020612]:18.553776955743473,28[&rate=0.0020350209370420132]:18.553776955743473)[&rate=5.414445199818444E-4]:59.21860050292787,(6[&rate=0.00529322453597729]:36.08116515654451,(20[&rate=0.0033857627940768824]:11.822153709262526,((29[&rate=0.004987715278884634]:5.963416427238788,39[&rate=0.0016014887961780127]:5.963416427238788)[&rate=0.0022449933632445796]:3.54977090172165,40[&rate=0.004046450538786565]:9.513187328960438)[&rate=0.0048455047931618015]:2.3089663803020883)[&rate=0.0011729597787854663]:24.25901144728198)[&rate=0.002045194011462711]:41.691212302126836)[&rate=0.003680879907149478]:308.5643684625404,((((7[&rate=0.00212496778517012]:37.90644215132055,19[&rate=6.902891564542011E-4]:37.90644215132055)[&rate=0.006351385779805845]:100.1004836012198,(12[&rate=0.003596514481111665]:54.76516213450263,14[&rate=0.001552034239051843]:54.76516213450263)[&rate=0.025689116273567774]:83.24176361803772)[&rate=0.005461597961205041]:32.563253974792275,(8[&rate=0.0011518271512377548]:20.990155540182894,18[&rate=0.0015112703842417301]:20.990155540182894)[&rate=0.0020507934972496685]:149.58002418714975)[&rate=0.0019487895193017776]:37.897013566938796,(((9[&rate=0.0013965951019969571]:20.425054212941784,15[&rate=0.0034940208224908246]:20.425054212941784)[&rate=0.004102349819546283]:58.82296286923224,(11[&rate=0.00399448961918453]:18.756688618391625,17[&rate=0.0014509030955866438]:18.756688618391625)[&rate=0.0019457893571770254]:60.49132846378241)[&rate=0.0015713305299192995]:111.3762613316142,(10[&rate=0.002746136321417631]:52.202979430058846,16[&rate=6.955371923678967E-4]:52.202979430058846)[&rate=0.005553529434654115]:138.4212989837294)[&rate=0.002217194012364515]:17.842914880483193)[&rate=0.004373774008065138]:177.86955262694036)[&rate=0.009201180506361758]:72.5522747895987)[&rate=1.0]:0.0;
tree STATE_6934000 = (((((((1[&rate=0.001700482972096729]:6.597504277638333,2[&rate=0.0023117044312394334]:6.597504277638333)[&rate=0.002091435381964913]:11.550404939799794,(21[&rate=0.0027889112315537313]:0.28649660396568255,22[&rate=0.003317237872649961]:0.28649660396568255)[&rate=0.001171799742828972]:17.861412613472442)[&rate=0.0020114489289041813]:161.30140730290722,(((32[&rate=0.0018397412822133332]:19.452342526006206,34[&rate=0.002542206107778661]:19.452342526006206)[&rate=0.0027951560879848213]:41.89952854605285,35[&rate=9.269847139744217E-4]:61.351871072059055)[&rate=0.0022158406160242817]:3.5211558427746468,33[&rate=0.003994984176478887]:64.8730269148337)[&rate=0.002984282257596826]:114.57628960551165)[&rate=0.00213506432639739]:38.654136350355884,13[&rate=0.003254237463706653]:218.10345287070123)[&rate=0.004851204658607786]:150.28574740231483,(((((4[&rate=0.0023769603915748706]:44.80216395305075,((5[&rate=9.165273110402883E-4]:15.828535115419688,37[&rate=0.004456806944005568]:15.828535115419688)[&rate=0.004867829939285423]:8.191556080647503,42[&rate=0.0020519340251626277]:24.02009119606719)[&rate=0.0032860714687746742]:20.78207275698356)[&rate=0.003987094043434552]:11.923530574446318,31[&rate=0.001651713197497267]:56.72569452749707)[&rate=0.0027446083354187556]:17.108951506408303,36[&rate=6.410691001649608E-4]:73.83464603390537)[&rate=0.006706556437243072]:44.23552503963742,23[&rate=0.002700590421282864]:118.0701710735428)[&rate=0.001713860923249552]:138.13845292348032,((26[&rate=0.004811416770260168]:5.132257784125693,30[&rate=0.0019731422706348706]:5.132257784125693)[&rate=0.002168425265546682]:125.10220290479907,27[&rate=0.0018317333973271225]:130.23446068892477)[&rate=0.0029252816851822096]:125.97416330809833)[&rate=0.0050965265861697626]:112.18057627599296)[&rate=0.0056970251498650116]:63.5770082427332,(((24[&rate=0.002709853781399566]:21.932541878259432,25[&rate=0.001265131969202446]:21.932541878259432)[&rate=0.003908525184434101]:173.05774698366434,41[&rate=0.005965932216146978]:194.99028886192377)[&rate=0.004967367524672919]:112.4582476154709,38[&rate=0.0015444846946685473]:307.44853647739467)[&rate=0.0024414180718458265]:124.51767203835459)[&rate=8.624446294206074E-4]:44.188525298551895,(((3[&rate=0.0013273011153249208]:21.47323677348965,28[&rate=0.0015130428938495615]:21.47323677348965)[&rate=4.6028367251226866E-4]:31.396874705353877,(6[&rate=0.004099218563335881]:42.35662409850344,((20[&rate=0.0022942167970602116]:10.744983607411442,40[&rate=0.0031804665105999333]:10.744983607411442)[&rate=9.536455386281652E-4]:2.3357700678463313,(29[&rate=0.005871613121962148]:1.9023221528695233,39[&rate=0.0012120086232847134]:1.9023221528695233)[&rate=0.001699013644031098]:11.17843152238825)[&rate=0.0011942980023630517]:29.275870423245664)[&rate=0.0018404533690284186]:10.513487380340088)[&rate=0.002747233897762444]:343.17531349959125,((((7[&rate=0.00160817814397131]:36.921263326142,19[&rate=5.224116535682754E-4]:36.921263326142)[&rate=0.004971648727721109]:71.52015627204443,(8[&rate=0.0011357502504206406]:18.426093722412467,18[&rate=0.0019696417514279254]:18.426093722412467)[&rate=0.0028011442436458333]:90.01532587577395)[&rate=0.0017458424118458973]:77.58961474965605,(((9[&rate=0.0010569448321443996]:19.9044757092697,15[&rate=0.002291087655424877]:19.9044757092697)[&rate=0.0031046632164312147]:68.44274781230371,(11[&rate=0.003023034488675114]:18.28757031757289,17[&rate=6.569457229968643E-4]:18.28757031757289)[&rate=0.0014725756968280638]:70.05965320400053)[&rate=0.002854786966007493]:61.21850863004336,(12[&rate=0.002721846431444633]:58.96563527325672,14[&rate=0.0011745813557067632]:58.96563527325672)[&rate=0.018622956680820275]:90.60009687836005)[&rate=8.81506808160459E-4]:36.46530219622571)[&rate=0.00232894102661819]:5.486542272544511,(10[&rate=0.001872364050551792]:48.68359510390212,16[&rate=5.5817330696488E-4]:48.68359510390212)[&rate=0.004097567874354621]:142.83398151648487)[&rate=0.0033755914541103832]:204.52784835804778)[&rate=0.006543788788521686]:80.10930883586639)[&rate=1.0]:0.0;
tree STATE_6935000 = (((((((1[&rate=0.004570663300316623]:5.157597780543664,2[&rate=0.0028266922334062253]:5.157597780543664)[&rate=0.002557352951779191]:9.29110736946247,(21[&rate=0.003410208334317894]:0.17632725444773728,22[&rate=0.004056232450942357]:0.17632725444773728)[&rate=0.002799030183607694]:14.272377895558396)[&rate=0.0024212956293055954]:161.4693989101165,(((32[&rate=0.0016054613109893496]:30.919879804164257,34[&rate=0.002218471472080707]:30.919879804164257)[&rate=0.003931733461515111]:29.614905127651806,33[&rate=0.005002655219928389]:60.53478493181606)[&rate=0.0023724109240901782]:11.447296005868338,35[&rate=0.001184001107481981]:71.9820809376844)[&rate=0.0043665125643587216]:103.93602312243823)[&rate=0.0028055077139472664]:37.11886217454105,13[&rate=0.004030324015432969]:213.03696623466368)[&rate=0.005634560571464465]:186.08084570346995,(((((4[&rate=0.0015193364122097327]:52.81750547602988,((5[&rate=0.0013713742119659516]:16.011905940503038,37[&rate=0.006668595727696051]:16.011905940503038)[&rate=0.006119674674587939]:6.176660582672483,42[&rate=0.0034265134989162733]:22.18856652317552)[&rate=0.0010010379172641103]:30.62893895285436)[&rate=0.0048753152064487945]:10.91352808108315,31[&rate=0.0020196720671062773]:63.73103355711303)[&rate=0.003456796105913474]:17.820720752259255,36[&rate=0.0017979749937343734]:81.55175430937228)[&rate=0.006213124965227726]:53.972810848540774,23[&rate=0.00330221193777729]:135.52456515791306)[&rate=0.00405488185706025]:106.92576240735673,((26[&rate=0.005883275661189503]:3.061571466383617,30[&rate=0.001620949427526306]:3.061571466383617)[&rate=0.002516096726038643]:121.25386323693596,27[&rate=0.002198024425307987]:124.31543470331957)[&rate=0.0034975108372908934]:118.13489286195022)[&rate=0.006419299863166583]:156.66748437286384)[&rate=0.00801281450933415]:59.26294424532284,(((24[&rate=0.003313538934318577]:24.587308771754252,25[&rate=0.0016935205886201533]:24.587308771754252)[&rate=0.004779243243042517]:179.11128062163306,41[&rate=0.0072949872105271705]:203.6985893933873)[&rate=0.005642427173720658]:145.6670052992505,38[&rate=0.0018234212583230643]:349.3655946926378)[&rate=0.003157341518238993]:109.01516149081868)[&rate=0.0016755972687431111]:13.254452615042055,(((3[&rate=0.0012366208969654875]:38.6936875858231,28[&rate=9.677771497599205E-4]:38.6936875858231)[&rate=5.869472570428777E-4]:62.92504276074787,(6[&rate=0.0028417237340609496]:86.49255199481792,(20[&rate=0.0025420246170479565]:14.40966954468772,((29[&rate=0.007404215587296564]:8.85846357859761,39[&rate=0.0015283658773253175]:8.85846357859761)[&rate=0.006268049977945877]:2.564964024152795,40[&rate=0.004206022437434459]:11.423427602750404)[&rate=0.0034112705969515087]:2.9862419419373154)[&rate=0.0010219654526334944]:72.0828824501302)[&rate=0.0027632865586946567]:15.126178351753055)[&rate=0.003249297362180586]:266.9993754276985,(((((7[&rate=0.001966438532567968]:41.69741866811783,19[&rate=0.0013582544363389263]:41.69741866811783)[&rate=0.008309082836310567]:81.6302228173792,(8[&rate=0.002672420503558105]:20.41681460437568,18[&rate=0.002408426858605305]:20.41681460437568)[&rate=0.003425166544288262]:102.91082688112135)[&rate=0.002136368740120854]:56.37135386402281,(10[&rate=0.003591816451022163]:54.735630585521974,16[&rate=0.0021019457712067174]:54.735630585521974)[&rate=0.00342438844046202]:124.96336476399786)[&rate=0.0010778836665489783]:0.37748521006886904,(12[&rate=0.0031190050648035425]:51.01289060217354,14[&rate=0.0029182037208845806]:51.01289060217354)[&rate=0.00796957316623893]:129.06358995741516)[&rate=0.003974237378075491]:28.56619464289227,((9[&rate=0.0012924047329699372]:22.17517040469305,15[&rate=0.0023844107408995717]:22.17517040469305)[&rate=0.003474980689435278]:88.63596027515776,(11[&rate=0.002714617201785656]:20.252057840193796,17[&rate=8.032961947341346E-4]:20.252057840193796)[&rate=8.57443774470151E-4]:90.559072839657)[&rate=0.003491073074338145]:97.83154452263017)[&rate=0.004558722630594747]:159.97543057178848)[&rate=0.00708668634396956]:103.01710302422907)[&rate=1.0]:0.0;
tree STATE_6936000 = (((((((1[&rate=0.005283882809940965]:6.545111514969979,2[&rate=0.00353101073501723]:6.545111514969979)[&rate=0.003261831308017741]:6.812590938266042,(21[&rate=0.0016470155077297757]:0.6363934133388421,22[&rate=0.003885086478853984]:0.6363934133388421)[&rate=0.0026809297671567226]:12.721309039897179)[&rate=0.0018729020586320674]:170.5290015605142,((32[&rate=0.0024369869205550575]:31.039531188999828,34[&rate=0.002124866763467085]:31.039531188999828)[&rate=0.0022151150949848036]:52.32225506146405,(33[&rate=0.004665388780914861]:53.118559732428366,35[&rate=7.627507882343854E-4]:53.118559732428366)[&rate=0.0010048333016611948]:30.243226518035513)[&rate=0.004360709380535534]:100.52491776328633)[&rate=0.004181653965331831]:17.88577299642651,13[&rate=0.004025812774950848]:201.77247701017671)[&rate=0.0068080939907139]:197.63240488233726,(((((4[&rate=0.0014552305429476086]:57.630928828887605,((5[&rate=0.0012135580122160075]:10.857124558751748,37[&rate=0.008372506345335753]:10.857124558751748)[&rate=0.0036001930282405135]:9.338421338860742,42[&rate=0.0020087839897212916]:20.19554589761249)[&rate=9.588007897031185E-4]:37.435382931275115)[&rate=0.0028650175752844387]:19.024074989304196,31[&rate=0.00166028637780851]:76.6550038181918)[&rate=0.0036841767423563074]:6.186974874108174,36[&rate=0.00172211243363337]:82.84197869229997)[&rate=0.00459368422538214]:52.06803106230764,23[&rate=0.003082352526598303]:134.91000975460761)[&rate=0.0021306935490032876]:186.58922370254393,((26[&rate=0.005635040644021239]:2.5511340707709547,30[&rate=0.0028428249905021884]:2.5511340707709547)[&rate=0.00290991701449986]:90.00301411481941,27[&rate=0.0021052824457757423]:92.55414818559036)[&rate=0.0017170960427892506]:228.9450852715612)[&rate=0.005877531797295692]:77.90564843536242)[&rate=0.007148541236415065]:75.747844666665,(((24[&rate=0.0031737296781121495]:16.090229737828025,25[&rate=0.001622065308160639]:16.090229737828025)[&rate=0.004755188070373607]:171.86021442202752,41[&rate=0.007234974055317333]:187.95044415985555)[&rate=0.004260019987183245]:110.63254447936615,38[&rate=0.0016451115900622947]:298.5829886392217)[&rate=0.0034149222844268873]:176.56973791995728)[&rate=0.0017193248892695772]:5.468327345511057,(((3[&rate=0.001392988196945143]:20.19311955615038,28[&rate=0.0010901498997767667]:20.19311955615038)[&rate=3.930679344842001E-4]:68.20512727163255,(6[&rate=0.0031476893743914874]:77.60858902618928,((20[&rate=0.0018335302056153033]:11.873334523122754,40[&rate=0.0012034852500047261]:11.873334523122754)[&rate=0.0033688436788451353]:6.129969749956388,(29[&rate=0.005271984407403575]:3.654849199741032,39[&rate=0.001463879024822382]:3.654849199741032)[&rate=0.0015558855197114107]:14.348455073338108)[&rate=0.001122258561061882]:59.60528475311014)[&rate=0.001722994341832621]:10.789657801593648)[&rate=0.003081824675953771]:337.09121674287223,(((((7[&rate=0.001883467934043667]:41.72175467265749,19[&rate=0.0013009451527458311]:41.72175467265749)[&rate=0.006953991330033843]:82.0757265595251,(8[&rate=0.0025596621716720484]:20.629353954304896,18[&rate=0.0023068072988525127]:20.629353954304896)[&rate=0.0033163564665962563]:103.16812727787769)[&rate=0.002378084050193764]:68.34093776001792,(10[&rate=0.0034402657385055805]:54.43854565940854,16[&rate=0.0020132576704528656]:54.43854565940854)[&rate=0.003564362579761826]:137.69987333279198)[&rate=0.0033648152710879856]:8.323771824783137,(12[&rate=0.004182171829860583]:50.88871228923405,14[&rate=0.002795074975527133]:50.88871228923405)[&rate=0.007633310300843113]:149.57347852774961)[&rate=0.002870877997395404]:7.758698294018956,((9[&rate=5.029334893963129E-4]:22.37215904736726,15[&rate=0.0022838045012314265]:22.37215904736726)[&rate=0.0033283596672738]:78.43219691190794,(11[&rate=0.005343820881226119]:20.466054281007352,17[&rate=0.0026167608782316784]:20.466054281007352)[&rate=0.0030126692230900915]:80.33830167826784)[&rate=0.003248908044029157]:107.4165331517274)[&rate=0.00427027651783812]:217.26857445965257)[&rate=0.009030129059190463]:55.131590334034854)[&rate=1.0]:0.0;
tree STATE_6937000 = (((((((1[&rate=0.0018128083250122963]:8.540586750051522,2[&rate=7.71526902225773E-4]:8.540586750051522)[&rate=0.0018974512353573203]:6.078108954328085,(21[&rate=0.0015410110213903618]:0.6483492892325344,22[&rate=0.0036350362547802086]:0.6483492892325344)[&rate=0.0011868295818590394]:13.970346415147073)[&rate=0.001843280861347736]:147.3525869008196,((32[&rate=0.002280138642221103]:22.08608039198259,34[&rate=0.001988107025126264]:22.08608039198259)[&rate=0.004207416657556552]:42.06146134760567,(33[&rate=0.006077804990303168]:49.58969029485663,35[&rate=6.86503101044251E-4]:49.58969029485663)[&rate=0.001152703977041718]:14.557851444731632)[&rate=0.0038608159178433596]:97.82374086561094)[&rate=0.001990188557178068]:36.784619071672665,13[&rate=0.0038278672815472265]:198.75590167687187)[&rate=0.0064960011939200245]:147.19377852354734,(((((4[&rate=0.001361569635835499]:50.44143016473278,((5[&rate=0.002152050031256247]:12.429262808354773,37[&rate=0.007362362552804379]:12.429262808354773)[&rate=0.004789592240825863]:9.0256990266393,42[&rate=0.002216211423509842]:21.454961834994073)[&rate=0.0010451787448473747]:28.986468329738706)[&rate=0.004633171777677872]:12.807051753978428,31[&rate=0.001553427757559977]:63.24848191871121)[&rate=0.0046265162077723555]:6.702791183733183,36[&rate=0.001611274592040858]:69.95127310244439)[&rate=0.004489659620640976]:50.062591967701934,23[&rate=0.0028839675118300786]:120.01386507014632)[&rate=0.0020632310202370902]:131.970409975805,((26[&rate=0.0032375611048989935]:4.556380019205608,30[&rate=0.0026598563411406313]:4.556380019205608)[&rate=0.0031350243160393624]:58.53999469245135,27[&rate=0.00217694152376469]:63.096374711656956)[&rate=0.0019098334282033375]:188.8879003342944)[&rate=0.004721391686267348]:93.96540515446787)[&rate=0.006258188243540933]:83.1169044266693,(((3[&rate=0.0013033333044268534]:37.062841569132395,28[&rate=0.0010199861522966064]:37.062841569132395)[&rate=4.035110921623518E-4]:26.365882040254256,(6[&rate=0.003258063621939002]:47.53046935098939,((20[&rate=0.0014250881340601021]:16.295522644450134,40[&rate=0.002398666747954533]:16.295522644450134)[&rate=0.001477099391498825]:4.94647698988474,(29[&rate=0.0016818264624410585]:8.068708677365645,39[&rate=0.0021128518526052874]:8.068708677365645)[&rate=0.001015537536474207]:13.173290956969229)[&rate=0.0011646664646190808]:26.288469716654518)[&rate=0.0015569466110122742]:15.898254258397259)[&rate=0.0028273850677995255]:268.1083638638878,(((((7[&rate=0.001762245000813771]:36.97481418163729,19[&rate=0.0012172142940787892]:36.97481418163729)[&rate=0.0060302410496851306]:97.61110481081158,(8[&rate=7.834042749691172E-4]:22.95685861433038,18[&rate=0.0017052245939847984]:22.95685861433038)[&rate=0.003118286143598878]:111.62906037811851)[&rate=0.0037351562143504067]:9.82821004263863,(10[&rate=0.0013789659177220876]:48.39407941374573,16[&rate=0.0018836812675723602]:48.39407941374573)[&rate=0.003551323049544206]:96.02004962134178)[&rate=0.0022633930114228863]:46.2022735582031,((9[&rate=4.7056390566772535E-4]:19.599505834630662,15[&rate=0.0024391842427121902]:19.599505834630662)[&rate=0.003114141248994276]:34.22217415281119,(11[&rate=5.896923574873345E-4]:20.098185814447387,17[&rate=0.0021854932795282575]:20.098185814447387)[&rate=0.0029385480357319704]:33.723494172994464)[&rate=8.112042726309203E-4]:136.79472260584876)[&rate=0.004994104512492723]:22.879468258438237,(12[&rate=0.0039130007294094745]:45.206444355023365,14[&rate=0.002615179591588504]:45.206444355023365)[&rate=0.0069702032835558606]:168.2894264967055)[&rate=0.0037533985276702294]:118.04121662154563)[&rate=0.0035328651623407104]:97.52949715381402)[&rate=0.0014879459249386895]:31.17813761497547,(((24[&rate=0.0026265307324544974]:25.291525028202088,25[&rate=0.0013423967429306719]:25.291525028202088)[&rate=0.0023219110504392407]:134.09085088731808,41[&rate=0.0070772950160395386]:159.38237591552019)[&rate=0.004127348224943919]:76.95267119019962,38[&rate=0.003350879479025322]:236.3350471057198)[&rate=0.0028636622341372]:223.90967513634416)[&rate=1.0]:0.0;
tree STATE_6938000 = ((((((1[&rate=0.0022060647465625464]:16.782248357833634,2[&rate=9.521070977114465E-4]:16.782248357833634)[&rate=5.908919815034538E-4]:17.762623735559604,(21[&rate=0.0035882645115720238]:1.7278813324464566,22[&rate=6.656602356317173E-4]:1.7278813324464566)[&rate=7.824710335916919E-4]:32.81699076094678)[&rate=0.0018514948463772016]:161.4799488578733,(((32[&rate=0.0021656499758030035]:24.07017793157607,34[&rate=0.002514997996341041]:24.07017793157607)[&rate=0.0024357952827952305]:40.94315807264685,35[&rate=5.863742489932179E-4]:65.01333600422292)[&rate=0.0026666761514635333]:3.5906780003291487,33[&rate=0.00523329893463758]:68.60401400455207)[&rate=0.0027975382496531007]:127.42080694671445)[&rate=0.003405570859510623]:33.770936585672416,13[&rate=0.0039014339041535282]:229.79575753693894)[&rate=0.005679254271794003]:164.08313103888554,(((((4[&rate=0.0013831667722485755]:48.99801263503014,((5[&rate=0.001619347771660094]:12.48566233944766,37[&rate=0.006992688948423883]:12.48566233944766)[&rate=8.686187977784088E-4]:21.40414763002619,42[&rate=0.0011885805692021813]:33.88980996947385)[&rate=0.0024981889082705275]:15.108202665556291)[&rate=0.001942423583540629]:13.790590311499649,31[&rate=0.0013519744000911641]:62.78860294652979)[&rate=0.002304893917637269]:26.816987598819566,36[&rate=0.0015303704418018057]:89.60559054534936)[&rate=0.0022031796576573517]:54.191357585559516,23[&rate=0.0027391598285126653]:143.79694813090887)[&rate=0.0026957488836170875]:103.60947499323484,((26[&rate=9.246093968684197E-4]:27.61213584378952,30[&rate=0.0016421525981122314]:27.61213584378952)[&rate=0.0035483686915557346]:66.95133265943508,27[&rate=0.002261864187642873]:94.5634685032246)[&rate=0.001728775883953104]:152.8429546209191)[&rate=0.004613084675181785]:146.47246545168076)[&rate=0.00519370358687581]:90.00578393245621,((((3[&rate=0.0016077159750723475]:17.118145408513634,28[&rate=0.001258195448416751]:17.118145408513634)[&rate=3.731556935973955E-4]:49.53272137881785,(6[&rate=0.003094472096286086]:53.157240405136406,(20[&rate=0.0013535326431019443]:25.265894443033524,((29[&rate=0.0015973798128969844]:12.154586972096045,39[&rate=6.39413630306503E-4]:12.154586972096045)[&rate=0.002160302191859008]:5.733980351545416,40[&rate=0.0022782266343273883]:17.88856732364146)[&rate=0.002260263680978835]:7.3773271193920635)[&rate=9.807497191233437E-4]:27.891345962102882)[&rate=0.0028976386862112923]:13.493626382195075)[&rate=0.0019493923196244425]:270.6163801910397,((((7[&rate=0.0016737604339943615]:40.29643741865781,19[&rate=0.0011560964134843094]:40.29643741865781)[&rate=0.005727454963271714]:91.73640853052174,(8[&rate=7.743187616745446E-4]:18.479861706809388,18[&rate=0.002192719064393701]:18.479861706809388)[&rate=0.0027897467906243104]:113.55298424237016)[&rate=0.003491342554504059]:38.03766903712602,(((9[&rate=4.469362924047394E-4]:21.36022256723185,15[&rate=0.002316709694048723]:21.36022256723185)[&rate=0.0033057274652850267]:51.35097966687335,(11[&rate=0.004075294800844899]:18.748785914523324,17[&rate=0.002075756877361426]:18.748785914523324)[&rate=0.003122342454556532]:53.96241631958188)[&rate=0.0014682993775589075]:97.15954372852775,(10[&rate=0.0013102654617096492]:52.71984613571392,16[&rate=0.0017898357559457344]:52.71984613571392)[&rate=0.0033940465155867733]:117.15089982691903)[&rate=0.0021497451644632653]:0.19976902367261573)[&rate=0.001961322347893802]:20.27456383446699,(12[&rate=0.0037165239771156993]:50.892300832645525,14[&rate=0.0014855881624900103]:50.892300832645525)[&rate=0.008435623086772204]:139.45277798812702)[&rate=0.004144736141091126]:146.92216815759863)[&rate=0.005450972801562959]:136.50577361293858,(((24[&rate=0.0024946492778373575]:12.423361805239171,25[&rate=0.002473942580191717]:12.423361805239171)[&rate=0.0020926144772822016]:165.32891345081845,41[&rate=0.006430499591450228]:177.75227525605763)[&rate=0.004699202104385559]:142.9806697318996,38[&rate=0.003267064790270398]:320.73294498795724)[&rate=0.0022262309274723563]:153.04007560335253)[&rate=0.0024693527953359093]:10.111651916970914)[&rate=1.0]:0.0;
tree STATE_6939000 = (((((((1[&rate=0.0021021316783018332]:2.1370988867341962,2[&rate=9.072510198126314E-4]:2.1370988867341962)[&rate=0.0035000036415304397]:6.87254496216197,(21[&rate=0.003419212655082734]:0.67170312169423,22[&rate=0.0016228999608915448]:0.67170312169423)[&rate=0.0020430142944353057]:8.337940727201936)[&rate=0.0024241327450275118]:181.1076617208676,(((32[&rate=0.0026075557098961806]:22.747191099685924,34[&rate=0.0018056598656134158]:22.747191099685924)[&rate=0.0025575414641011178]:44.25494963558282,33[&rate=0.004928777076770874]:67.00214073526874)[&rate=0.0013908545455271946]:14.036758649936587,35[&rate=7.138766904193495E-4]:81.03889938520533)[&rate=0.0020919955613272726]:109.07840618455845)[&rate=0.0015433901343759426]:62.88810043462479,13[&rate=0.0038565521752569414]:253.00540600438856)[&rate=0.00492621657999837]:197.67740109619544,(((((4[&rate=0.0013180024261022364]:42.368266386616995,((5[&rate=0.0015430563649838373]:13.354279191223421,37[&rate=0.006663246388088305]:13.354279191223421)[&rate=0.0011371776333077871]:13.443479440811524,42[&rate=0.001367662944971034]:26.797758632034945)[&rate=0.0017428170014417953]:15.57050775458205)[&rate=0.0018509112906638097]:21.705579357365238,31[&rate=0.0019113454297645385]:64.07384574398223)[&rate=0.0016235405211662425]:3.06661156300342,36[&rate=0.0013199945671207196]:67.14045730698565)[&rate=0.002091055444322048]:91.81563747120371,23[&rate=0.002455485102738157]:158.95609477818937)[&rate=0.0028503795009815034]:102.67185768246571,((26[&rate=5.704201047996557E-4]:20.681379313470195,30[&rate=6.829137295578283E-4]:20.681379313470195)[&rate=0.003312737845822928]:72.57251724668052,27[&rate=0.0019275216477601888]:93.25389656015072)[&rate=0.0017639502923175682]:168.37405590050435)[&rate=0.004405675220155086]:189.05485463992892)[&rate=0.008308514752015543]:42.98963198914072,((((3[&rate=0.0012131345598257043]:26.321444779937103,28[&rate=0.001736334034270796]:26.321444779937103)[&rate=0.0012412560812250647]:22.76625345031571,(20[&rate=0.0012897644327537836]:25.470259663822148,((29[&rate=0.005683219776042156]:3.395166688920742,39[&rate=0.002274930582707104]:3.395166688920742)[&rate=0.001665474554857235]:9.864950259028616,40[&rate=0.0022769119012355887]:13.260116947949358)[&rate=0.0015514904020771968]:12.21014271587279)[&rate=0.0024295188180407483]:23.617438566430664)[&rate=8.593796471486092E-4]:24.327948598878436,6[&rate=0.002484971471234905]:73.41564682913125)[&rate=0.0018390152656136097]:311.8379873657907,((((7[&rate=0.0015949055146353222]:38.84710729973163,19[&rate=0.0011016299034597712]:38.84710729973163)[&rate=0.004583275274689486]:139.50720339810255,((8[&rate=7.378387241069827E-4]:19.442202174145343,18[&rate=0.002089414743468108]:19.442202174145343)[&rate=0.002482453284737069]:133.8234824798485,(10[&rate=0.001248535673338646]:51.96809643286157,16[&rate=0.001705512246096171]:51.96809643286157)[&rate=0.0033161803933048116]:101.29758822113227)[&rate=0.0028017121719073564]:25.08862604384032)[&rate=0.0026076084320585764]:27.011732737236088,((9[&rate=9.533288402519855E-4]:22.424711050714727,15[&rate=6.321142269292752E-4]:22.424711050714727)[&rate=0.0015434943497035247]:92.14088446635478,(11[&rate=0.003269973704165097]:23.711071625214327,17[&rate=7.365367644103685E-4]:23.711071625214327)[&rate=0.0015694790694652468]:90.85452389185517)[&rate=0.002414792707920958]:90.80044791800076)[&rate=0.0020069016522988726]:6.934910626985129,(12[&rate=0.0022138180798655697]:46.77951305101243,14[&rate=0.0015257141132444636]:46.77951305101243)[&rate=0.007884803575023436]:165.52144101104295)[&rate=0.003935940129216533]:172.9526801328666)[&rate=0.005552252402159837]:108.41880489480275)[&rate=9.016931055787791E-4]:5.602189265780339,(((24[&rate=0.0015337576199417832]:21.160218248072347,25[&rate=0.001521026750083623]:21.160218248072347)[&rate=0.0019689821023223864]:189.6247771195951,41[&rate=0.005850104706207867]:210.78499536766745)[&rate=0.007378252107540479]:50.424096014486764,38[&rate=0.003252460849587832]:261.2090913821542)[&rate=0.0019101076337334395]:238.06553697335085)[&rate=1.0]:0.0;
tree STATE_6940000 = (((((((1[&rate=8.697780984830632E-4]:10.000223382772132,2[&rate=0.0019135836279842678]:10.000223382772132)[&rate=0.0021203792326123265]:4.178184218547532,(21[&rate=0.00178592570744515]:1.0776031913382595,22[&rate=0.0014724150522466605]:1.0776031913382595)[&rate=0.0015523554785937805]:13.100804409981405)[&rate=0.0031128613489366077]:154.05603615798873,(((32[&rate=0.003847431736796926]:15.532185342091502,34[&rate=0.0026642395578225096]:15.532185342091502)[&rate=0.003759529424749475]:38.706745264827674,33[&rate=0.003867538457214046]:54.238930606919176)[&rate=8.951813917928964E-4]:0.1486309325641031,35[&rate=9.116689972909168E-4]:54.38756153948328)[&rate=0.0029366185955039203]:113.84688221982512)[&rate=0.006657805706335582]:29.509305115766438,13[&rate=0.004643352059674787]:197.74374887507483)[&rate=0.006082240933719274]:199.02989115972778,(((((4[&rate=0.0019181417088004183]:34.16518370897839,((5[&rate=0.0019051619907161342]:9.988973852293192,37[&rate=0.00822689568685503]:9.988973852293192)[&rate=0.002410607389247356]:16.688722062071815,42[&rate=0.0016886093845758531]:26.677695914365007)[&rate=0.006478244819059011]:7.487487794613383)[&rate=0.0013689603273243083]:16.25197578057802,31[&rate=0.00226580269430564]:50.41715948955641)[&rate=0.0024795763693099674]:31.37134426744376,36[&rate=0.0016297547738811698]:81.78850375700017)[&rate=0.0023621413374066073]:68.17578932417968,23[&rate=0.0029046892069602573]:149.96429308117985)[&rate=0.004208529577910199]:100.74569853308466,((26[&rate=7.042793298146158E-4]:11.21054241843091,30[&rate=8.431715846201482E-4]:11.21054241843091)[&rate=0.0016972952286955832]:108.61774944079531,27[&rate=0.0014342576987623687]:119.82829185922621)[&rate=0.0022918607227392445]:130.8816997550383)[&rate=0.005179977328378554]:146.0636484205381)[&rate=0.013020189954400784]:59.02448782769244,(((24[&rate=0.0032113935881954974]:18.16469065064235,25[&rate=0.0031801100639174047]:18.16469065064235)[&rate=0.004608381315450042]:122.36427583605374,41[&rate=0.007703209057674433]:140.52896648669608)[&rate=0.003082886640661875]:112.51108628191326,38[&rate=0.004015708646471452]:253.04005276860934)[&rate=0.0024428429341543756]:202.7580750938857)[&rate=0.0012065653241513517]:10.363148459084186,((((3[&rate=0.003379393193633309]:18.1955576404243,28[&rate=0.0018500964773712596]:18.1955576404243)[&rate=0.0015498962860065269]:20.768892220612248,((20[&rate=0.0024885019917208514]:7.645886174729522,40[&rate=0.003166002480338679]:7.645886174729522)[&rate=0.001915575224639538]:9.706355168379385,(29[&rate=0.0034532399849857274]:5.790004563147119,39[&rate=0.001382294115100484]:5.790004563147119)[&rate=0.002740615352526501]:11.56223677996179)[&rate=0.0029996486277798317]:21.61220851792764)[&rate=0.0021704867890163506]:15.217770699493158,6[&rate=0.002719078860554361]:54.18222056052971)[&rate=0.0026758222361288396]:332.51561542582175,((((7[&rate=3.475182441298506E-4]:38.67305956163291,19[&rate=0.0013601469573537109]:38.67305956163291)[&rate=0.0055249525284666]:88.65412844082157,(12[&rate=0.002733329873876867]:46.56992554239645,14[&rate=0.0018837500711375767]:46.56992554239645)[&rate=0.00973511299791738]:80.75726246005803)[&rate=0.0032340340351394827]:41.10343103963007,((8[&rate=9.109857062411908E-4]:19.355094753611827,18[&rate=0.0027253144769881507]:19.355094753611827)[&rate=0.0031875298583304806]:106.1374994150678,(10[&rate=0.0015415267793520548]:51.735262374777186,16[&rate=0.002105741034230656]:51.735262374777186)[&rate=0.0043106449289952884]:73.75733179390244)[&rate=0.0013890878545085184]:42.93802487340493)[&rate=0.001852239668159884]:27.98517059978616,((9[&rate=0.001177044411297542]:22.324241015564354,15[&rate=7.804510750437293E-4]:22.324241015564354)[&rate=0.0016642125061849808]:95.29146529078774,(11[&rate=0.004037331203914899]:23.604838274235988,17[&rate=9.093782185404807E-4]:23.604838274235988)[&rate=0.0016888846043149033]:94.01086803211611)[&rate=0.004876198021156939]:78.80008333551861)[&rate=0.004706201210573476]:190.28204634448073)[&rate=0.0033519491693746765]:79.4634403352278)[&rate=1.0]:0.0;
tree STATE_6941000 = (((((((1[&rate=7.909986501459826E-4]:7.868758242475044,2[&rate=7.362206413577643E-4]:7.868758242475044)[&rate=6.064113618428506E-4]:18.0134389591396,(21[&rate=0.0016241669298340364]:5.837808872629155,22[&rate=0.0013390522488586371]:5.837808872629155)[&rate=8.794920393573048E-4]:20.04438832898549)[&rate=0.002882837970483675]:140.62975306722382,(((32[&rate=0.004567468300204891]:14.31936487055279,34[&rate=0.003162844868207339]:14.31936487055279)[&rate=0.003123840931396824]:32.87592212191936,35[&rate=8.290953146494972E-4]:47.19528699247215)[&rate=8.141010606945874E-4]:20.819897401469447,33[&rate=0.0035172392871002565]:68.0151843939416)[&rate=0.0025291095360610843]:98.49676587489687)[&rate=0.009644292574858177]:15.293080350670891,13[&rate=0.004222784199511371]:181.80503061950935)[&rate=0.006054780335157191]:196.67098273371562,(((((4[&rate=0.0017444075737202344]:39.819735374462994,((5[&rate=0.0017326034831115491]:11.160977202239827,37[&rate=0.007481751258790578]:11.160977202239827)[&rate=0.005195900653442679]:7.958962620732436,42[&rate=0.002003677517665899]:19.119939822972263)[&rate=0.0026176147054954866]:20.69979555149073)[&rate=0.001782458205129212]:14.404314013071811,31[&rate=0.0016932933821223973]:54.224049387534805)[&rate=0.0031889272341127034]:16.555722703665396,36[&rate=0.0014821410523641499]:70.7797720912002)[&rate=0.00323192696262814]:39.52852410701131,23[&rate=0.0031238769809773634]:110.30829619821151)[&rate=0.003965059485194956]:156.0951645273111,((26[&rate=7.646085092917881E-4]:10.973959915748885,30[&rate=0.0022223104509672877]:10.973959915748885)[&rate=0.0015814944411827465]:160.3239549833691,27[&rate=0.0013523977678828274]:171.29791489911798)[&rate=0.0021269727230165637]:95.10554582640464)[&rate=0.00455140117337074]:112.07255262770235)[&rate=0.011203854754214999]:47.358461705058005,(((24[&rate=0.0011730082176192934]:23.864147686729723,25[&rate=0.002892074164963932]:23.864147686729723)[&rate=0.003394689489810063]:145.3873782031651,41[&rate=0.006419980071223527]:169.25152588989482)[&rate=0.0035586893005979895]:154.54541369377017,38[&rate=0.0038133491177269564]:323.796939583665)[&rate=0.004399462606210829]:102.03753547461798)[&rate=0.0011505720196890252]:45.782299206297296,((((3[&rate=0.0015597495599462504]:15.660445173342112,28[&rate=0.0021171707889549598]:15.660445173342112)[&rate=0.0014095156824891094]:26.22324646665288,((20[&rate=0.0022631079349661417]:19.252788299569097,(29[&rate=0.0017729710143907583]:8.508192109827494,39[&rate=0.001789646360800071]:8.508192109827494)[&rate=0.0016562883457938975]:10.744596189741603)[&rate=0.001004515813716749]:9.204517902572867,40[&rate=8.695578411521734E-4]:28.457306202141964)[&rate=0.0030288791297342454]:13.426385437853028)[&rate=0.0038884736506393175]:7.759895107651261,6[&rate=0.0030497827192017568]:49.64358674764625)[&rate=0.002389997871828749]:322.7832011041943,(((7[&rate=3.160420600233896E-4]:36.66389568783388,19[&rate=0.0012369527459283349]:36.66389568783388)[&rate=0.005024534418329934]:129.41677190527372,(12[&rate=0.0024857607295596805]:43.72237359748383,14[&rate=0.001923440315272456]:43.72237359748383)[&rate=0.00885336300580717]:122.35829399562377)[&rate=0.004293234602700166]:14.762005126063059,(((8[&rate=0.0018202789168149153]:19.038257876935067,18[&rate=0.0024784713207663153]:19.038257876935067)[&rate=0.003382835699710532]:104.52581488960871,(10[&rate=0.001401904237135839]:54.484395131866385,16[&rate=0.0019150152418627366]:54.484395131866385)[&rate=0.004242245559219375]:69.07967763467738)[&rate=0.0014612468676630298]:39.040124376558055,((9[&rate=9.230390905366681E-4]:21.940114740424725,15[&rate=0.003144320146639931]:21.940114740424725)[&rate=0.003236918924454654]:95.86457936359042,(11[&rate=0.003671653192990955]:23.191689980102744,17[&rate=8.270120213330315E-4]:23.191689980102744)[&rate=0.001535915246193606]:94.61300412391242)[&rate=0.00433355324668272]:44.79950303908667)[&rate=0.00100367736730019]:18.238475576068822)[&rate=0.004187819743669755]:191.58411513266992)[&rate=0.0025347969619936997]:99.1899864127397)[&rate=1.0]:0.0;
tree STATE_6942000 = (((((((1[&rate=0.0016312425970153015]:18.763481934136053,2[&rate=0.0015182762584526137]:18.763481934136053)[&rate=5.917512539037158E-4]:35.63827380128346,(21[&rate=0.001381793486297914]:2.4944012255539136,22[&rate=0.001581409615119878]:2.4944012255539136)[&rate=9.176483878423542E-4]:51.9073545098656)[&rate=0.003784851639875991]:91.68804870908686,(((32[&rate=0.004235264230356107]:20.61154098866381,34[&rate=0.002714506204692014]:20.61154098866381)[&rate=0.004256657003323034]:36.79804503472786,33[&rate=0.004209491482487978]:57.40958602339167)[&rate=0.001139531329999447]:16.314628063062983,35[&rate=9.788512400081065E-4]:73.72421408645465)[&rate=0.0033449292785208335]:72.36559035805172)[&rate=0.007368271452622915]:27.476126776296013,13[&rate=0.00408171291764131]:173.56593122080238)[&rate=0.007633450947209144]:161.7901529567108,(((((4[&rate=0.003519040602672048]:42.31863962676948,((5[&rate=9.033959742352818E-4]:12.738119834998546,37[&rate=0.00883588626856915]:12.738119834998546)[&rate=0.0018935453225885886]:8.343818081469085,42[&rate=0.002366326552781805]:21.08193791646763)[&rate=0.0018000400647420723]:21.23670171030185)[&rate=0.0023202538533759645]:13.592980275198784,31[&rate=0.001884800282478471]:55.911619901968265)[&rate=0.0037823734773808786]:39.070893956326785,36[&rate=7.682796163035023E-4]:94.98251385829505)[&rate=0.004698396611188506]:38.86488039645744,23[&rate=0.003689272840832057]:133.8473942547525)[&rate=0.0046827024111674815]:120.44163663252425,((26[&rate=0.002334938475533106]:5.573171050549354,30[&rate=0.002624530236170099]:5.573171050549354)[&rate=0.0018911465628153306]:131.14305337099105,27[&rate=0.0016166624499874447]:136.7162244215404)[&rate=0.0024498849053304073]:117.57280646573633)[&rate=0.0085650225690458]:81.06705329023646)[&rate=0.009735293110589238]:84.49643694703946,(((24[&rate=0.0015553191378582447]:22.23448738262817,25[&rate=0.002963419786266021]:22.23448738262817)[&rate=0.0016374172573170077]:236.17359255764853,41[&rate=0.00758194329023728]:258.4080799402767)[&rate=0.00457558583275737]:77.49517528509983,38[&rate=0.0026416859470142977]:335.90325522537654)[&rate=0.0026857348524933246]:83.94926589917611)[&rate=0.003000425497831298]:43.62021675247172,(((3[&rate=0.002833979646346909]:15.06796976313281,28[&rate=0.003302843594232035]:15.06796976313281)[&rate=0.001611645934085035]:36.303752339424506,(6[&rate=0.004328580058209818]:44.73681424274247,((20[&rate=0.0025997146106090502]:16.32763157313904,40[&rate=0.001328528610337188]:16.32763157313904)[&rate=0.0024012164696818397]:1.9896715705252248,(29[&rate=0.005738272454378151]:6.875211946095227,39[&rate=0.0031586750694093907]:6.875211946095227)[&rate=0.0018220457724086021]:11.442091197569038)[&rate=0.0014166385683722072]:26.419511099078203)[&rate=5.144631058509753E-4]:6.634907859814845)[&rate=0.0028521725061096802]:268.26589850196484,((7[&rate=3.7324305524992594E-4]:37.54114138954956,19[&rate=0.0014608309478045705]:37.54114138954956)[&rate=0.004331409351737312]:149.06251084703345,(((8[&rate=0.001942069886546404]:19.91498610724945,18[&rate=0.001285854530885913]:19.91498610724945)[&rate=0.003995100942814499]:133.4540494614107,(((9[&rate=0.0012974643765857978]:19.282493784315502,15[&rate=0.001453938811290881]:19.282493784315502)[&rate=0.0013573467460450876]:89.96856997130648,(11[&rate=0.004336192010230121]:24.259687348648132,17[&rate=9.766943474166481E-4]:24.259687348648132)[&rate=0.0028532472833133244]:84.99137640697386)[&rate=0.015132383262987366]:15.663327671864153,(10[&rate=0.0016556372926998153]:53.915537688253394,16[&rate=0.002832992585511549]:53.915537688253394)[&rate=0.005010056868779703]:70.99885373923274)[&rate=0.0017257204478434598]:28.45464414117403)[&rate=0.0017545258240616642]:20.71656740658824,(12[&rate=0.0024444837631300976]:52.704052948851185,14[&rate=0.0018915008850695855]:52.704052948851185)[&rate=0.011454186428890014]:121.38155002639722)[&rate=7.971577026427583E-4]:12.518049261334596)[&rate=0.008551870532797509]:133.03396836793917)[&rate=0.002762407188160783]:143.8351172725022)[&rate=1.0]:0.0;
tree STATE_6943000 = (((((((1[&rate=0.0015378956520970487]:5.52195220177494,2[&rate=0.002490444462070357]:5.52195220177494)[&rate=3.8831182299492087E-4]:26.0483608182311,(21[&rate=6.426656230815425E-4]:9.36651099942871,22[&rate=0.0015030654610485104]:9.36651099942871)[&rate=0.0016868824620576014]:22.203802020577328)[&rate=0.0026821332808160798]:137.62285252530697,(((32[&rate=0.003501240310275461]:25.49307585219805,34[&rate=0.0022440485479607035]:25.49307585219805)[&rate=0.0038965480790216014]:32.46492047403608,33[&rate=0.0036863233591853616]:57.957996326234124)[&rate=8.222352754596041E-4]:20.269937206096287,35[&rate=7.232577678969116E-4]:78.22793353233041)[&rate=0.002960310728903389]:90.9652320129826)[&rate=0.005482998247065207]:31.97889090732494,13[&rate=0.0034718475239462433]:201.17205645263795)[&rate=0.005031450656967319]:173.92404491197118,(((((4[&rate=0.0029136479078495513]:48.75767192296029,((5[&rate=0.0021396117404100102]:11.603749428955577,37[&rate=0.007315818271850819]:11.603749428955577)[&rate=0.0021773064933039137]:7.210541579874267,42[&rate=0.0024464689867388836]:18.814291008829844)[&rate=0.00113310433948382]:29.943380914130447)[&rate=0.002306010168428043]:29.01463911727607,31[&rate=0.0015618950567265716]:77.77231104023636)[&rate=0.0031436343127996917]:27.69506253659563,36[&rate=6.090764775883504E-4]:105.46737357683199)[&rate=0.004180480182235788]:42.93058331774682,23[&rate=0.003054594506813724]:148.3979568945788)[&rate=0.002415936080771037]:128.6556499153725,((26[&rate=0.0029949565620191617]:7.387321891066722,30[&rate=9.480278323336645E-4]:7.387321891066722)[&rate=0.0013062629891422192]:168.90468248955247,27[&rate=0.00112847584886377]:176.2920043806192)[&rate=0.0018314500955315099]:100.7616024293321)[&rate=0.0075428433325010445]:98.04249455465782)[&rate=0.00806049705207506]:44.93000961336037,(((24[&rate=0.0012877522210508474]:16.115588799236473,25[&rate=0.002453612457264002]:16.115588799236473)[&rate=0.002546788087520768]:183.56383577310976,41[&rate=0.00665461185832713]:199.67942457234622)[&rate=0.002899634508612415]:127.46497465648102,38[&rate=0.0021477486258497237]:327.14439922882724)[&rate=0.004714312750758499]:92.88171174914226)[&rate=0.007241358914460799]:43.676039321875805,(((3[&rate=0.001948303401374838]:19.146517602309952,28[&rate=0.0023158352969426177]:19.146517602309952)[&rate=0.0011350967076943885]:36.05128204781066,(6[&rate=0.0035839194981114805]:45.51593797443633,((20[&rate=0.0011185175358495777]:17.76959980299337,40[&rate=0.001099977250358529]:17.76959980299337)[&rate=0.006353437082598399]:0.03716926944726495,(29[&rate=0.005664004839012126]:2.072732333905986,39[&rate=0.0020396128893929236]:2.072732333905986)[&rate=0.0015087699743395774]:15.734036738534648)[&rate=0.001173391346877128]:27.7091689019957)[&rate=5.596687062633291E-4]:9.681861675684274)[&rate=0.002520327948345509]:280.45001825550867,((((7[&rate=2.585323870064809E-4]:45.492619000780785,19[&rate=0.0010118664142215958]:45.492619000780785)[&rate=0.0034704924060120165]:130.6472047673881,((8[&rate=0.0026448043191106955]:19.60042310202079,18[&rate=0.003075714131868649]:19.60042310202079)[&rate=0.0029982033700548857]:118.92212466822264,((9[&rate=8.41566424197149E-4]:24.42275490525678,15[&rate=9.430594847153459E-4]:24.42275490525678)[&rate=0.0013333198890451792]:75.97289566837894,(11[&rate=0.003590221939766107]:24.059098841286108,17[&rate=0.0024250451075002156]:24.059098841286108)[&rate=0.002634812367136032]:76.33655173234962)[&rate=0.004987203494351493]:38.1268971966077)[&rate=0.0020532024425203694]:37.617275997925475)[&rate=0.002620469435573831]:29.74018008296929,(10[&rate=0.0013419525461565156]:56.24286480015026,16[&rate=0.0022962406259708777]:56.24286480015026)[&rate=0.003331645929958945]:149.6371390509879)[&rate=0.0013011889732071611]:3.7599406808405718,(12[&rate=0.0036671097841116836]:54.00126705463172,14[&rate=0.002740441409536641]:54.00126705463172)[&rate=0.009483683223010625]:155.63867747734704)[&rate=0.0037113129623431392]:126.00787337365051)[&rate=0.001300654753082453]:128.05433239421603)[&rate=1.0]:0.0;
tree STATE_6944000 = (((((((1[&rate=0.0016365960785241697]:8.828227687594056,2[&rate=0.0017883979313870293]:8.828227687594056)[&rate=0.0011538703290923033]:10.847860392146584,(21[&rate=0.004721091930832663]:2.9176892717191625,22[&rate=0.0034661865853294945]:2.9176892717191625)[&rate=0.001689494899433914]:16.75839880802148)[&rate=0.0027439456503113194]:137.13336957779683,((32[&rate=0.005197390862336003]:21.582893661046953,34[&rate=0.001171995094204398]:21.582893661046953)[&rate=0.003959702258920842]:47.927300704991765,(33[&rate=0.0033728515012832246]:60.056840360269824,35[&rate=0.0017824856440743267]:60.056840360269824)[&rate=0.001556098977665467]:9.453354005768894)[&rate=0.003262785891401723]:87.29926329149876)[&rate=0.0046867010346155]:33.17154243908104,13[&rate=0.0033791786576132525]:189.98100009661852)[&rate=0.007336622925191408]:192.60697437387626,(((((4[&rate=0.003079482768608342]:57.57538077576695,((5[&rate=0.0021940882232826726]:11.050930162551957,37[&rate=0.0064867110801640065]:11.050930162551957)[&rate=0.0018108666543303303]:12.381294227810919,42[&rate=0.004143915689391785]:23.432224390362876)[&rate=0.0015681111888191167]:34.143156385404076)[&rate=0.0024237955388580453]:5.649437400991019,31[&rate=0.0016244582739103057]:63.22481817675797)[&rate=0.002453349807277154]:20.59442565936795,36[&rate=5.7396609001736E-4]:83.81924383612592)[&rate=0.0060438960266644744]:30.281256811959665,23[&rate=0.0032421956920240876]:114.10050064808559)[&rate=0.002384287265714588]:166.51247779150583,((26[&rate=0.004452705204617962]:1.2499736326072306,30[&rate=0.0037629629939980942]:1.2499736326072306)[&rate=0.0013270940093139422]:204.13980229616058,27[&rate=0.001157207881919945]:205.38977592876782)[&rate=0.0018780804994861261]:75.2232025108236)[&rate=0.007141327900326122]:101.97499603090336)[&rate=0.00941785213531682]:49.64871228143443,(((24[&rate=9.573922535927375E-4]:21.1693821203375,25[&rate=0.0032656357380754794]:21.1693821203375)[&rate=0.0034090285602240244]:196.86715821898278,41[&rate=0.005421757305031603]:218.03654033932028)[&rate=0.0017921460459952836]:122.64032948233208,38[&rate=0.0022024322813097865]:340.67686982165236)[&rate=0.004807913917926349]:91.55981693027684)[&rate=0.009081785761307285]:40.93501249867853,((((3[&rate=0.0019979089979749987]:21.07349473368071,28[&rate=0.0023747985936506577]:21.07349473368071)[&rate=0.0011639973139060927]:14.452500492259908,((20[&rate=9.762637031310106E-4]:18.285019756272366,(29[&rate=0.0058082156118245765]:2.8913457141408654,39[&rate=0.0010430614987531172]:2.8913457141408654)[&rate=0.001702316184393719]:15.3936740421315)[&rate=0.0012032669698248842]:6.074991931419305,40[&rate=0.0011279836828844562]:24.36001168769167)[&rate=0.002302404092465489]:11.165983538248948)[&rate=0.001208377748871887]:22.1670961516693,6[&rate=0.00238569122313645]:57.69309137760992)[&rate=0.0025736530035631]:330.1602813040965,((((7[&rate=2.651148593713447E-4]:43.14710574221986,19[&rate=0.0025547410799465027]:43.14710574221986)[&rate=0.0043351681019562355]:139.98853133028814,(12[&rate=0.0020410124010528945]:54.80927549637421,14[&rate=0.0025863074159481097]:54.80927549637421)[&rate=0.011273496212252352]:128.32636157613376)[&rate=0.0024207787191690565]:10.510050176874302,((8[&rate=9.702230460642604E-4]:25.876288753984262,18[&rate=0.0013920440917362209]:25.876288753984262)[&rate=0.003956260534947618]:97.24229972302652,((9[&rate=8.629934794091372E-4]:23.25921983127556,15[&rate=8.848887042537224E-4]:23.25921983127556)[&rate=0.003762835450180806]:46.903694726267275,(11[&rate=0.003681632292549667]:22.91288886379531,17[&rate=0.0016868098158881165]:22.91288886379531)[&rate=0.002931274118105571]:47.250025693747524)[&rate=0.00507980461371986]:52.95567391946794)[&rate=0.002038083745583586]:70.52709877237152)[&rate=0.0011166399383025505]:29.999772401509716,(10[&rate=0.002845547610701459]:55.1850094630737,16[&rate=0.002520289167626865]:55.1850094630737)[&rate=0.0019235112556897917]:168.4604501878183)[&rate=0.0036020384186556506]:164.20791303081438)[&rate=0.0011761772470395143]:85.31832656890134)[&rate=1.0]:0.0;
tree STATE_6945000 = (((((((1[&rate=0.001821734796034891]:10.461785361694828,2[&rate=7.577472347185448E-4]:10.461785361694828)[&rate=0.001067814743147499]:28.844910748877858,(21[&rate=0.003187472227613084]:1.3579400995261388,22[&rate=0.0014920399716396]:1.3579400995261388)[&rate=5.231979781279964E-4]:37.94875601104655)[&rate=0.0024182635643169377]:115.42779982742493,(((32[&rate=0.0038395070422500652]:17.578373841126293,34[&rate=0.0027733037869111204]:17.578373841126293)[&rate=0.00394953161045261]:32.4136915735474,35[&rate=0.0016349014516017144]:49.9920654146737)[&rate=0.0014400452014590305]:13.993159681109923,33[&rate=0.003102464300591563]:63.98522509578362)[&rate=0.003558107559127274]:90.749270842214)[&rate=0.003221090573312448]:47.75061860973642,13[&rate=0.00445897186694249]:202.48511454773404)[&rate=0.00759063131484189]:155.09347424151548,(((((4[&rate=0.003434602009074576]:36.18834738082768,((5[&rate=0.0020304532436945808]:15.088088621193302,37[&rate=0.006002932523550733]:15.088088621193302)[&rate=7.345216199175271E-4]:10.58082387288888,42[&rate=0.0023252681648362966]:25.668912494082182)[&rate=0.002705254841169721]:10.519434886745497)[&rate=0.006020406101403817]:3.7406416691101683,31[&rate=0.002081854640435315]:39.92898904993785)[&rate=0.0029752572369974224]:11.768905850786105,36[&rate=0.0013461078560785232]:51.69789490072395)[&rate=0.002951380099822794]:60.27500555927726,23[&rate=0.003042082942403194]:111.97290046000121)[&rate=0.002149457719556013]:183.56625318445094,((26[&rate=0.004120622694647564]:11.138793991283324,30[&rate=0.001156411835064371]:11.138793991283324)[&rate=0.0011634288887770634]:169.65319318909374,27[&rate=0.00101553031631072]:180.79198718037708)[&rate=0.0019240216711587784]:114.74716646407506)[&rate=0.006679852182985059]:62.03943514479738)[&rate=0.007352166602289946]:34.65973808237561,(((24[&rate=8.859899918239449E-4]:28.018581602150608,25[&rate=0.0022943989606915133]:28.018581602150608)[&rate=0.0031547833971547834]:192.77972177944855,41[&rate=0.005017402942555855]:220.79830338159917)[&rate=0.0015837849313691127]:64.74662966036965,38[&rate=0.002011938844608664]:285.5449330419688)[&rate=0.004040045487117175]:106.69339382965632)[&rate=0.007921025011559776]:78.97129132532979,(((3[&rate=0.0018788398983037562]:17.16348949243149,28[&rate=0.002197686244495296]:17.16348949243149)[&rate=0.0016840846959846113]:42.95253020372188,(6[&rate=0.0017206525401493897]:49.56411091129535,((20[&rate=8.67941440491132E-4]:18.51138490156365,(29[&rate=0.006630167569721465]:1.935677541687348,39[&rate=0.002357542108728406]:1.935677541687348)[&rate=0.0015190771074176134]:16.5757073598763)[&rate=0.0013384272694647937]:1.3195127444770272,40[&rate=0.0010631198913281534]:19.830897646040675)[&rate=0.00160091327184619]:29.733213265254676)[&rate=0.002321161841825835]:10.551908784858014)[&rate=0.002483253864602657]:348.90710139707716,((((7[&rate=9.86673682938286E-4]:32.91909284155951,19[&rate=9.422048629338032E-4]:32.91909284155951)[&rate=0.0036569598047740707]:108.99198361839944,(12[&rate=0.0037923529990160527]:41.96441198569775,14[&rate=0.002559652858363028]:41.96441198569775)[&rate=0.010983939791724996]:99.94666447426121)[&rate=0.0010664530444388393]:86.32141531527131,(10[&rate=0.0023621141852076762]:51.10744013144488,16[&rate=0.0012419957126125049]:51.10744013144488)[&rate=0.001990289458960475]:177.12505164378538)[&rate=0.0014568162862495285]:3.2699198004325467,((8[&rate=8.978638644967955E-4]:21.07516649444506,18[&rate=0.0012882255196214221]:21.07516649444506)[&rate=0.003561705951251913]:109.4289960751477,((9[&rate=7.986314730366425E-4]:26.896784377129965,15[&rate=8.188937532171371E-4]:26.896784377129965)[&rate=0.003482203389012505]:60.56215179942747,(11[&rate=0.0025476251537741804]:24.957016340258818,17[&rate=0.0011672428899806566]:24.957016340258818)[&rate=0.0029824699366085817]:62.50191983629861)[&rate=0.0046161838940993955]:43.04522639303532)[&rate=0.0014763262980365104]:100.99824900607007)[&rate=0.003443462496514677]:177.52070951756772)[&rate=0.0011592557397829318]:62.18649710372438)[&rate=1.0]:0.0;
tree STATE_6946000 = ((((((1[&rate=0.0017088869327741719]:16.42653415230597,2[&rate=8.464599705822306E-4]:16.42653415230597)[&rate=0.0012664017327137008]:9.62077153950397,(21[&rate=0.0011670751767718865]:4.981338607200172,22[&rate=0.001666719524183648]:4.981338607200172)[&rate=8.068805790625203E-4]:21.065967084609767)[&rate=0.0025559021447413444]:142.55211215775728,((32[&rate=0.0031929526404151243]:28.26217685130271,34[&rate=0.0023062928526110522]:28.26217685130271)[&rate=0.0032015103005035473]:35.66630189412366,(33[&rate=0.006292241503912416]:44.92556302505643,35[&rate=0.0014512962175596393]:44.92556302505643)[&rate=0.0023895473631745227]:19.00291572036995)[&rate=0.00397467055217427]:104.67093910414083)[&rate=0.0034526244705194945]:99.10940491736665,13[&rate=0.002240030520052548]:267.70882276693385)[&rate=0.010817683803994472]:125.84530451227079,(((((4[&rate=0.002714737476797827]:37.714707077501245,((5[&rate=0.0018294666118699255]:15.065591602402952,37[&rate=0.0050902716672145765]:15.065591602402952)[&rate=8.205152329171357E-4]:17.25880716928087,42[&rate=0.0012167762579443386]:32.324398771683825)[&rate=0.004520001455658065]:5.39030830581742)[&rate=0.009351900883558247]:5.032101767407312,31[&rate=0.002325586339294139]:42.74680884490856)[&rate=0.005432989003969098]:11.849792953398406,36[&rate=0.001503702506654427]:54.59660179830696)[&rate=0.0037255356059772123]:41.31356603953583,23[&rate=0.0036225854928183788]:95.91016783784279)[&rate=0.002313698326242072]:227.55336562418933,((26[&rate=0.0036873831631419273]:1.7209153805677897,30[&rate=0.0019689467177670143]:1.7209153805677897)[&rate=0.001808498415076635]:162.48378978448915,27[&rate=7.258567358695283E-4]:164.20470516505694)[&rate=0.0021492751837933906]:159.25882829697517)[&rate=0.0073930174335306775]:70.09059381717253)[&rate=0.010390614842161052]:70.90175163040942,((((3[&rate=0.0035662455124148536]:33.52866533522391,28[&rate=0.0024549788486597744]:33.52866533522391)[&rate=0.0018812477524257887]:30.731286483693772,(6[&rate=0.0020725325086112345]:61.90587888108554,((20[&rate=0.0022253902827417613]:18.679583195681666,40[&rate=0.0011875839207427324]:18.679583195681666)[&rate=0.002500243798238093]:1.2435786714689598,(29[&rate=0.0014376019497673905]:11.086881166157365,39[&rate=5.264356040904711E-4]:11.086881166157365)[&rate=0.0019539206026729194]:8.83628070099326)[&rate=0.0020269137758650133]:41.982717013934916)[&rate=0.002945046180043715]:2.354072937832143)[&rate=0.0028483851379277236]:303.5617888893213,((((7[&rate=0.0013442914675747817]:36.17748266078623,19[&rate=0.0012837050180334046]:36.17748266078623)[&rate=0.003959417172273568]:144.89863661902538,(12[&rate=0.00379319388514243]:48.496983597508326,14[&rate=0.002560220415385673]:48.496983597508326)[&rate=0.011221558738910484]:132.5791356823033)[&rate=0.0015776599052915606]:40.21614772081102,((8[&rate=8.670025989234079E-4]:24.344179251412168,18[&rate=0.0012439467915742331]:24.344179251412168)[&rate=0.0021559580302539473]:164.18513415727264,((9[&rate=8.921307029562895E-4]:26.85668006181713,15[&rate=0.00203122985375695]:26.85668006181713)[&rate=0.001178448025383879]:59.59602000661448,(11[&rate=0.002845886614840941]:19.771866959209177,17[&rate=0.0026880825997744207]:19.771866959209177)[&rate=0.0034167137645137002]:66.68083310922243)[&rate=0.0024691616926364106]:102.07661334025319)[&rate=0.0018529239238804403]:32.762953591937844)[&rate=0.0021802231611105765]:7.349764267498244,(10[&rate=0.0014465734243164932]:53.89156553231218,16[&rate=0.0013874015056639947]:53.89156553231218)[&rate=0.0022310502083491154]:174.75046573580872)[&rate=0.00972085627115414]:139.17970944011807)[&rate=0.002026372744857656]:82.84052495083631,(((24[&rate=9.897166601921129E-4]:26.008404626914192,25[&rate=0.0025630141395266356]:26.008404626914192)[&rate=0.0035303034043378334]:197.24808248672156,41[&rate=0.005619856428080679]:223.25648711363576)[&rate=0.0030989347301119026]:136.0674045043568,38[&rate=0.0016264521088736148]:359.32389161799256)[&rate=0.004870148666057021]:91.33837404108272)[&rate=8.753941456161704E-4]:13.793613250538783)[&rate=1.0]:0.0;
tree STATE_6947000 = ((((((1[&rate=0.0015710892142034765]:7.3439198109343895,2[&rate=0.0025528226359400855]:7.3439198109343895)[&rate=0.0036586932909226854]:2.5027087072879315,(21[&rate=0.002557974561951135]:0.7876085414860835,22[&rate=0.0012233438730117026]:0.7876085414860835)[&rate=0.0032988198250918635]:9.059019976736238)[&rate=0.002454573909588125]:135.77148081337987,(((32[&rate=0.004389177368955888]:20.882249647435422,34[&rate=0.001774516773747767]:20.882249647435422)[&rate=0.0034145293008323073]:16.487812438891893,33[&rate=0.006317111992213105]:37.370062086327316)[&rate=0.003353246430854041]:1.8015685345296788,35[&rate=0.0014739439489449661]:39.171630620856995)[&rate=0.0038516586661123202]:106.4464787107452)[&rate=0.002514428416642163]:188.21546250145613,13[&rate=0.0019563841844808406]:333.83357183305833)[&rate=0.010784166806195383]:75.17868758373987,(((((4[&rate=0.002564717912334401]:36.93147508539283,((5[&rate=0.001728368149988128]:13.593579773814943,37[&rate=0.004808977308493596]:13.593579773814943)[&rate=7.751726026845824E-4]:14.348831343157963,42[&rate=0.0011495357804421663]:27.942411116972906)[&rate=0.0042702208948455665]:8.989063968419927)[&rate=0.0068369854149542214]:4.677931860529718,31[&rate=0.0019318428455338706]:41.60940694592255)[&rate=0.003812235148030009]:24.672381196031715,36[&rate=0.00106833587265245]:66.28178814195427)[&rate=0.00542651765162619]:50.694982110278275,23[&rate=0.0025370241917075276]:116.97677025223254)[&rate=0.0021055123926834473]:176.3226680827471,((26[&rate=0.0015436222445356575]:10.564638289465464,30[&rate=8.75230824409218E-4]:10.564638289465464)[&rate=0.0019104563381655835]:157.86943991099645,27[&rate=7.394873776414135E-4]:168.4340782004619)[&rate=0.001757216283636164]:124.86536013451774)[&rate=0.007465340894102565]:115.71282108181856)[&rate=0.0071256160831696955]:68.05026374810524,(((((3[&rate=0.0033691706191254084]:21.04668132282829,28[&rate=0.0014461533655879767]:21.04668132282829)[&rate=0.0027080649143836374]:12.647003682003223,(20[&rate=0.0020014812178542696]:22.968533272848344,((29[&rate=0.0013581583868340138]:10.112364126633516,39[&rate=6.491142498547951E-4]:10.112364126633516)[&rate=0.0015652523211111223]:6.376353034039411,40[&rate=0.0011219566458968004]:16.488717160672927)[&rate=0.0018442568180466142]:6.479816112175417)[&rate=0.002062610092933727]:10.725151731983171)[&rate=0.0026909800476112612]:21.199340276679905,6[&rate=0.0024802801079202054]:54.89302528151142)[&rate=0.0027399127069542167]:268.88071169640193,((((7[&rate=9.052480125061916E-4]:45.24774554574193,19[&rate=8.644490008330344E-4]:45.24774554574193)[&rate=0.004163683041510891]:104.6488489567968,(12[&rate=0.0032783176195008068]:46.70940016137156,14[&rate=0.0022127041094436315]:46.70940016137156)[&rate=0.011842882350497108]:103.18719434116717)[&rate=0.0015475190755196396]:36.761633994156256,((8[&rate=0.0012359992100232945]:22.204369404244243,18[&rate=0.0013176123586329312]:22.204369404244243)[&rate=0.0020381638307468116]:115.34847472412137,((9[&rate=8.428305179506547E-4]:24.496025883871035,15[&rate=0.0019189817190717797]:24.496025883871035)[&rate=0.0017080448990401628]:79.09220398241513,(11[&rate=0.002066129939715476]:23.467277824083443,17[&rate=9.81704377695685E-4]:23.467277824083443)[&rate=0.003289254991289119]:80.12095204220273)[&rate=0.005266956158207642]:33.96461426207945)[&rate=0.0014998406267026682]:49.10538436832937)[&rate=0.0018030307804564705]:18.330549636076057,(10[&rate=0.0012058123706515298]:54.1322945067526,16[&rate=0.0019202742169130373]:54.1322945067526)[&rate=0.002171775868485512]:150.85648362601844)[&rate=0.008603940388337998]:118.78495884514231)[&rate=0.0019632312088397625]:113.95754708490091,(((24[&rate=0.0023453042311775496]:11.960494851901782,25[&rate=0.0020476167386661525]:11.960494851901782)[&rate=0.0032907526558927105]:204.43995771969588,41[&rate=0.005592376497541131]:216.40045257159767)[&rate=0.0026339430534003034]:98.45991864016446,38[&rate=0.001509932931272325]:314.86037121176213)[&rate=0.0029652151988710826]:122.87091285105214)[&rate=0.006620645712533742]:39.33123910208917)[&rate=1.0]:0.0;
tree STATE_6948000 = (((((((1[&rate=0.0034868201841921007]:2.979789257713122,2[&rate=0.002805336331871842]:2.979789257713122)[&rate=0.0024047547096764307]:3.266668281714213,(21[&rate=0.0028109978639233066]:0.5738978839111913,22[&rate=0.001866942561747029]:0.5738978839111913)[&rate=0.0036251241971115766]:5.672559655516144)[&rate=0.002636621252367992]:143.68265646277715,(((32[&rate=0.004823334989258285]:16.121060857236277,34[&rate=0.0019500439659557553]:16.121060857236277)[&rate=0.0037349299466294845]:17.905035025510703,35[&rate=0.003017160096428028]:34.02609588274698)[&rate=0.002174148818190656]:8.429861778261888,33[&rate=0.005914703633900594]:42.45595766100887)[&rate=0.003973924359341725]:107.4731563411956)[&rate=0.002752304522525282]:130.39120695672608,13[&rate=0.002113271018014057]:280.32032095893055)[&rate=0.010330458465921072]:92.98004200662456,(((((4[&rate=0.002818408235086456]:38.00630904134699,((5[&rate=0.0013864402989030898]:11.661808310116411,37[&rate=0.005438470840450631]:11.661808310116411)[&rate=8.518491787218651E-4]:12.768018050025605,42[&rate=0.001263242672835924]:24.429826360142016)[&rate=0.0046926118774888274]:13.576482681204972)[&rate=0.008494733444197104]:6.1428096613877585,31[&rate=0.002122932022792235]:44.14911870273475)[&rate=0.0018635332420842993]:31.62551522577413,36[&rate=9.712802768248061E-4]:75.77463392850888)[&rate=0.0031252935004158406]:102.56138971892966,23[&rate=0.002671095837558906]:178.33602364743854)[&rate=0.0050068918293193635]:128.03318034518725,((26[&rate=0.0020765954610258534]:10.42036399613226,30[&rate=7.198900234440623E-4]:10.42036399613226)[&rate=0.0015393986102243868]:201.43267025398262,27[&rate=8.126341322617187E-4]:211.8530342501149)[&rate=0.0017515903247898304]:94.5161697425109)[&rate=0.009703484170358035]:66.93115897292932)[&rate=0.004585191802417556]:82.61271388055559,(((3[&rate=0.0018238191726571292]:29.093120579576166,28[&rate=0.001239780401765901]:29.093120579576166)[&rate=0.002630774455489951]:12.519419701099736,(6[&rate=0.0031560917822546497]:33.60845732242971,(20[&rate=9.539006743399944E-4]:23.93879738099809,((29[&rate=0.0017336756687990544]:14.805883390874618,39[&rate=5.754690711177171E-4]:14.805883390874618)[&rate=0.0018636027890283312]:6.914769465225456,40[&rate=0.0013275687862434288]:21.720652856100074)[&rate=0.0022599044519689554]:2.2181445248980154)[&rate=0.004212183346406432]:9.669659941431618)[&rate=0.0015568987379875018]:8.004082958246194)[&rate=0.0030109325087919977]:283.2102010187221,((((7[&rate=0.0012847448083431762]:39.99780573713487,19[&rate=0.001071925287525339]:39.99780573713487)[&rate=0.004539612815364338]:140.5795282362762,(12[&rate=0.002908159728348121]:39.70809853770926,14[&rate=0.005847297539635774]:39.70809853770926)[&rate=0.013406925356494005]:140.8692354357018)[&rate=0.004187027951986595]:5.681691228156893,((8[&rate=0.001181716760296055]:18.25055218444412,18[&rate=0.001757172734167692]:18.25055218444412)[&rate=0.002156326937271239]:157.73943005157324,((9[&rate=0.0016640949833759372]:24.434063545413892,15[&rate=0.0021087987316784026]:24.434063545413892)[&rate=0.00167691359740078]:108.89010125242942,(11[&rate=0.0037760209227491763]:23.407917688766112,17[&rate=0.0010788101450485026]:23.407917688766112)[&rate=0.001801653362966018]:109.9162471090772)[&rate=0.005682328315734111]:42.66581743817406)[&rate=0.001648198093611901]:10.269042965550597)[&rate=0.002456701064301253]:36.30261818127832,(10[&rate=0.00255896525637641]:54.56569582308981,16[&rate=0.002088162777157146]:54.56569582308981)[&rate=0.002430981215340926]:167.99594755975647)[&rate=0.00807170778790356]:102.2610979165517)[&rate=0.0026557250475244014]:131.0903355467127)[&rate=0.001767173422230782]:3.6659845656465677,(((24[&rate=0.004039897229853375]:18.5791612196,25[&rate=0.0016595911179480693]:18.5791612196)[&rate=0.0031446136406203928]:200.14806894499446,41[&rate=0.006466803133990943]:218.72723016459446)[&rate=0.0032643616180163884]:78.5471448115457,38[&rate=0.0030818060412657767]:297.27437497614017)[&rate=0.003963704815964411]:162.3046864356171)[&rate=1.0]:0.0;
tree STATE_6949000 = ((((((1[&rate=0.002690931102456133]:7.216659151763963,2[&rate=0.0030429038854840854]:7.216659151763963)[&rate=0.0035160295013626397]:3.110555318034617,(21[&rate=0.0051317638517711225]:1.2922665020035582,22[&rate=0.002121072745431454]:1.2922665020035582)[&rate=0.0035313118419667893]:9.034947967795022)[&rate=0.0029921537268077104]:145.08760389431862,(((32[&rate=0.0027515494618389437]:24.081539899625746,34[&rate=0.0016190075152190556]:24.081539899625746)[&rate=0.009461971705801339]:9.55128467888575,33[&rate=0.006548643091959125]:33.632824578511496)[&rate=0.0016888530045901147]:1.0643502667031512,35[&rate=0.0014687968077937692]:34.69717484521465)[&rate=0.003912839264083492]:120.71764351890255)[&rate=0.001430188877384277]:122.40432981792799,13[&rate=0.0023353544653140984]:277.8191481820452)[&rate=0.0072414540997726585]:115.19815026724115,(((((4[&rate=0.0016700976840771879]:42.818874925382325,((5[&rate=0.0015038498321499076]:6.570448569298708,37[&rate=0.009766922921986054]:6.570448569298708)[&rate=0.002602371179393572]:10.700917603890552,42[&rate=0.0034003846358915445]:17.27136617318926)[&rate=0.00202016094762901]:25.547508752193064)[&rate=0.009214102818913026]:5.636791024633212,31[&rate=0.002302710740020832]:48.455665950015536)[&rate=0.003365182494659858]:15.556245145478663,36[&rate=0.0010242131761111354]:64.0119110954942)[&rate=8.87214234656352E-4]:132.1497974983219,23[&rate=0.00261329399221843]:196.16170859381612)[&rate=0.006455470820749168]:111.4556800419827,((26[&rate=0.002901509138786645]:9.105804430279887,30[&rate=0.0010058615272688044]:9.105804430279887)[&rate=0.0019054618265316816]:151.8247198838963,27[&rate=9.81927093197186E-4]:160.93052431417618)[&rate=0.0010108492469366856]:146.68686432162264)[&rate=0.008421809292339313]:85.39990981348751)[&rate=0.006125942304589467]:83.86504210249404,((((3[&rate=0.0011742326910318026]:26.375268894019804,28[&rate=0.0013447701649234969]:26.375268894019804)[&rate=0.0034046110046475966]:11.841925635449257,(6[&rate=0.0034233627677181834]:34.38985734063755,(20[&rate=0.0012200498929128899]:30.129766199687484,((29[&rate=0.004253901670560611]:5.423612386730256,39[&rate=6.242021865876963E-4]:5.423612386730256)[&rate=0.002378970034000894]:13.948576662555585,40[&rate=0.0017045991193513539]:19.37218904928584)[&rate=0.00402688145366133]:10.757577150401644)[&rate=0.004869152813752152]:4.260091140950063)[&rate=0.008043735416721936]:3.827337188831514)[&rate=0.0032473891195047492]:284.5098391803642,(((((7[&rate=0.0012883879999490205]:44.12174450257505,19[&rate=0.0010749649800653508]:44.12174450257505)[&rate=0.0050548526550692795]:102.0882577794772,(12[&rate=0.002500874225549378]:46.246413750746605,14[&rate=0.0031228545764337623]:46.246413750746605)[&rate=0.014057949330495737]:99.96358853130565)[&rate=0.0016178042696394248]:38.47614884627802,(8[&rate=0.0012817894526756307]:18.613113210175133,18[&rate=5.816152235289088E-4]:18.613113210175133)[&rate=0.0023984687819367224]:166.07303791815514)[&rate=0.001890996367878901]:41.84541279123977,((9[&rate=0.0016249966561030962]:27.680099514990264,15[&rate=0.0020592519787651876]:27.680099514990264)[&rate=0.0018931988015416024]:142.01096286653566,(11[&rate=0.002736718023789579]:23.872933681800006,17[&rate=0.0011701682770697695]:23.872933681800006)[&rate=0.0019915607467126816]:145.81812869972595)[&rate=0.005758518366391575]:56.840501538044094)[&rate=0.0011725563717754975]:1.261845255500134,(10[&rate=0.0027756690821633596]:55.30050991229003,16[&rate=0.0022649970899888032]:55.30050991229003)[&rate=0.003019617846533654]:172.49289926278013)[&rate=0.009931937452265806]:94.93362453476311)[&rate=0.002808679390134498]:111.11675133676874,(((24[&rate=0.0043820125373653495]:19.98659717975446,25[&rate=7.4174479137428E-4]:19.98659717975446)[&rate=0.003529132821573639]:191.55434411803486,41[&rate=0.007236319429574737]:211.54094129778932)[&rate=0.0033472955276328048]:124.74769766026137,38[&rate=0.003342786200428998]:336.2886389580507)[&rate=0.0042818054848423265]:97.55514608855134)[&rate=0.0030045163251073525]:43.03855550517835)[&rate=1.0]:0.0;
tree STATE_6950000 = ((((((1[&rate=0.0015042075384176566]:4.6529640397368475,2[&rate=0.004525214341112089]:4.6529640397368475)[&rate=0.0010232938306097277]:13.457768651138483,(21[&rate=0.001123454550022885]:6.233970979582633,22[&rate=0.0012333037096000884]:6.233970979582633)[&rate=0.0014679725669557793]:11.876761711292698)[&rate=0.003105676509251872]:163.6791287412959,((32[&rate=0.0021928043874019478]:19.890176013012642,34[&rate=0.0026297335227604933]:19.890176013012642)[&rate=0.006613735004918571]:19.477809055106583,(33[&rate=0.00781434319714825]:28.040379843630447,35[&rate=0.0015671119065138136]:28.040379843630447)[&rate=0.0012474173805439278]:11.327605224488778)[&rate=0.0020694181733922536]:142.421876364052)[&rate=0.0017347285752025517]:112.03831854467842,13[&rate=0.0022491453899242653]:293.82817997684964)[&rate=0.007064095776876228]:130.08373935942126,(((((4[&rate=0.0018905567340284394]:38.12663350814415,((5[&rate=0.003876854074631731]:6.871598909471379,37[&rate=0.008869943154169934]:6.871598909471379)[&rate=0.002399504668710713]:4.4390100082959805,42[&rate=0.0031171800201124796]:11.31060891776736)[&rate=0.0029389958623365717]:26.81602459037679)[&rate=0.001885660263429943]:9.922412467003511,31[&rate=0.002229302479489512]:48.04904597514766)[&rate=0.0022409377561256527]:27.45657546497108,36[&rate=8.930691531462395E-4]:75.50562144011874)[&rate=9.678205319550842E-4]:137.3476248756695,23[&rate=0.0026326295047070076]:212.85324631578825)[&rate=0.003569368277225863]:110.00646170135033,((26[&rate=9.795472658354098E-4]:15.389696910666894,30[&rate=6.689451237055666E-4]:15.389696910666894)[&rate=0.0020338314821385347]:129.907125141005,27[&rate=9.803161991527815E-4]:145.29682205167188)[&rate=0.0020194607983293755]:177.5628859654667)[&rate=0.009428294934302984]:101.05221131913231)[&rate=0.005495450595070087]:71.69074074269611,((((3[&rate=0.001140453202791169]:34.99489890732991,28[&rate=0.0013019001522430126]:34.99489890732991)[&rate=0.006560285044198156]:6.83161747519172,(6[&rate=0.003314229171459541]:35.54709334668378,(20[&rate=0.0017070351906565565]:25.357606081725763,((29[&rate=0.0041182912716226355]:7.609319711181204,39[&rate=6.043032058142739E-4]:7.609319711181204)[&rate=0.0022553406741796884]:16.31874350398444,40[&rate=8.712051392804907E-4]:23.928063215165643)[&rate=0.006327316032961536]:1.4295428665601193)[&rate=0.0038778022499517725]:10.189487264958018)[&rate=0.005243377667498931]:6.279423035837851)[&rate=0.003246725210779726]:255.78910190547936,((((7[&rate=0.0015077371146447497]:35.80960899138213,19[&rate=6.929904250732998E-4]:35.80960899138213)[&rate=0.0028507429471928665]:129.58452332361446,(12[&rate=0.0020339309681757073]:54.45241565432126,14[&rate=0.002539780116096803]:54.45241565432126)[&rate=0.012245612934982632]:110.94171666067534)[&rate=0.0045423534406069535]:34.96087163837953,((8[&rate=0.001240927206062878]:18.2606092957152,18[&rate=5.63073875105226E-4]:18.2606092957152)[&rate=0.002686977640114228]:171.50695703886453,(10[&rate=0.001014679979854685]:57.93656478099644,16[&rate=0.001344310178763091]:57.93656478099644)[&rate=0.00299308049431618]:131.8310015535833)[&rate=0.006047566048052736]:10.5874376187964)[&rate=0.0037092983826854755]:25.289340334462736,((9[&rate=0.001156330332707216]:27.15588073860952,15[&rate=8.00878287676042E-4]:27.15588073860952)[&rate=0.0018016342542121558]:173.9627019058464,(11[&rate=0.0026494740177587938]:23.420816807129285,17[&rate=0.0011328644089568453]:23.420816807129285)[&rate=0.0018959269289991532]:177.6977658373266)[&rate=0.0029438539771981594]:24.525761643382964)[&rate=0.010733384606944703]:71.97127400016211)[&rate=0.002398116160111911]:145.24505267576575,(((24[&rate=0.0038154886057910004]:38.64469930103124,25[&rate=6.458490876485451E-4]:38.64469930103124)[&rate=0.0037303122560597237]:112.12646612506714,41[&rate=0.007347940774218226]:150.77116542609838)[&rate=0.002061077767442889]:150.81837446770953,38[&rate=0.0032362213090222527]:301.5895398938079)[&rate=0.0043898558431488]:141.2711310699588)[&rate=0.0016969637004779737]:52.74198911520028)[&rate=1.0]:0.0;
tree STATE_6951000 = ((((((1[&rate=0.0016281652438443232]:2.531574972574671,2[&rate=0.0018624299686390378]:2.531574972574671)[&rate=0.0011076207283150005]:10.738120970672922,(21[&rate=0.005134847784303213]:1.5953178252281361,22[&rate=0.0013349369576936604]:1.5953178252281361)[&rate=0.0015889442456514936]:11.674378118019456)[&rate=0.0036475957305351827]:119.38446056709705,((32[&rate=0.003827057469399553]:12.013600973801797,34[&rate=0.003384392319443969]:12.013600973801797)[&rate=0.004650523195771682]:20.07396826573814,(33[&rate=0.008458302243619951]:24.34129718388449,35[&rate=0.002026257008972981]:24.34129718388449)[&rate=0.0013502136983739976]:7.746272055655449)[&rate=0.0024626328922306966]:100.56658727080472)[&rate=0.0016633702548044416]:124.76629944078314,13[&rate=0.002434491424022232]:257.4204559511278)[&rate=0.008020447829332204]:102.91308212928061,(((((4[&rate=0.0026491494292358027]:31.200471702151365,((5[&rate=9.07589641253553E-4]:16.295766655256692,37[&rate=0.00460820705993965]:16.295766655256692)[&rate=0.0061582655192114035]:5.015718119252465,42[&rate=0.0030833594859518906]:21.311484774509157)[&rate=0.0039024508961358873]:9.888986927642208)[&rate=0.001997719490621408]:17.197998720437948,31[&rate=0.0024130133126037986]:48.39847042258931)[&rate=0.0028198492056532775]:27.66598710546384,36[&rate=0.0010219329383013983]:76.06445752805315)[&rate=0.0010131489786238271]:105.27556529259313,23[&rate=0.002849577435299955]:181.34002282064628)[&rate=0.0042857560824506105]:105.05680974063645,((26[&rate=0.003213655440765367]:4.060649375672167,30[&rate=0.0027229739255334433]:4.060649375672167)[&rate=0.002147850224651487]:128.02653828364907,27[&rate=0.001349965028121772]:132.08718765932124)[&rate=0.001968716799694681]:154.3096449019615)[&rate=0.011960115210151466]:73.93670551912567)[&rate=0.005319995455987527]:117.6516075766051,(((((3[&rate=0.0016733015832355494]:6.070424212861074,28[&rate=0.005688993024291119]:6.070424212861074)[&rate=0.002216686110913189]:20.534332567470525,(20[&rate=0.0018592978945790215]:18.6730167807585,((29[&rate=0.004635233564523582]:5.117375832652755,39[&rate=0.0012924570289262578]:5.117375832652755)[&rate=0.001609403089987742]:8.378107852721739,40[&rate=0.002649152532401224]:13.495483685374493)[&rate=0.0015188179261398781]:5.177533095384005)[&rate=0.0038460831485837687]:7.9317399995731)[&rate=0.004882131551449732]:19.230255509374125,6[&rate=0.003122533009252136]:45.83501228970572)[&rate=0.003327462102444614]:266.33503062151027,(((((7[&rate=0.00138426548485367]:34.62923999241106,19[&rate=7.500979057771262E-4]:34.62923999241106)[&rate=0.0032819355063965785]:127.09727795705696,(10[&rate=0.0012779368398921492]:46.82170140237799,16[&rate=0.0016930889894263867]:46.82170140237799)[&rate=0.002439156088549794]:114.90481654709004)[&rate=0.0044348350621461596]:2.8102841508328993,(12[&rate=0.002201541759487468]:48.383046090563774,14[&rate=0.0027490765778143203]:48.383046090563774)[&rate=0.013894192080309384]:116.15375600973715)[&rate=0.005015369276299206]:12.48782725643943,(8[&rate=0.0010472096260151459]:22.842329389641687,18[&rate=0.0031206192984814013]:22.842329389641687)[&rate=0.002156684394944153]:154.18229996709866)[&rate=0.0021307383959798336]:16.751337451569213,((9[&rate=5.838566210895908E-4]:26.334824861443835,15[&rate=8.668765175285475E-4]:26.334824861443835)[&rate=0.002648418960209223]:90.63934550545027,(11[&rate=0.002867810059455828]:22.754845240697854,17[&rate=0.001226220723898299]:22.754845240697854)[&rate=0.0017689218366867075]:94.21932512619625)[&rate=0.0030445466350335587]:76.80179644141546)[&rate=0.006987896811024692]:118.39407610290644)[&rate=0.004247882129441838]:81.88642467829817,(((24[&rate=0.004898429592524935]:15.887121175942735,25[&rate=6.990717772788845E-4]:15.887121175942735)[&rate=0.004298893877028617]:120.65198272836368,41[&rate=0.011678848504571127]:136.53910390430642)[&rate=0.002201440472399372]:119.06519643324611,38[&rate=0.003579247795639645]:255.60430033755253)[&rate=0.005017336521999816]:138.45216725196164)[&rate=0.002846861891597726]:83.92867806749933)[&rate=1.0]:0.0;
tree STATE_6952000 = ((((((1[&rate=0.0015528405634628718]:11.995738389701662,2[&rate=0.0017762673738711166]:11.995738389701662)[&rate=0.0010436144367600444]:15.132811493972719,(21[&rate=0.0021756191289691285]:1.588506700767561,22[&rate=0.001273178054506266]:1.588506700767561)[&rate=0.001470154029564306]:25.54004318290682)[&rate=0.003573234746283973]:122.2012362194619,(((32[&rate=0.003650004260719507]:14.630923573085932,34[&rate=0.0032278183655953816]:14.630923573085932)[&rate=0.004268097685146595]:21.780775717201152,35[&rate=0.002763594602899545]:36.41169929028708)[&rate=0.0013359326930813525]:2.34643810508652,33[&rate=0.004361060996319354]:38.7581373953736)[&rate=0.002531655972773504]:110.57164870776268)[&rate=0.0014150357873615764]:159.7890274917062,13[&rate=0.0022011820338011536]:309.1188135948425)[&rate=0.009353200475892106]:75.21407431234621,(((((4[&rate=0.002431128413256044]:33.1915413919637,((5[&rate=8.656013357646559E-4]:15.142612441008769,37[&rate=0.002765178280531385]:15.142612441008769)[&rate=0.0033482410796299164]:2.6674749614692495,42[&rate=0.002525784230886093]:17.81008740247802)[&rate=0.002625340689648181]:15.381453989485685)[&rate=0.002242838403166002]:24.190139102947008,31[&rate=0.0020437767842769487]:57.38168049491071)[&rate=0.005996372777944915]:10.325898504752857,36[&rate=0.001061660832515366]:67.70757899966357)[&rate=9.194408834064862E-4]:127.24970992067357,23[&rate=0.00271774590877175]:194.95728892033713)[&rate=0.004087481854251744]:68.92616097539826,((26[&rate=0.006232554794641464]:1.576484656106468,30[&rate=0.004345346162943689]:1.576484656106468)[&rate=0.002222745148850112]:106.52509636315038,27[&rate=0.002324800614014322]:108.10158101925686)[&rate=0.001731041073556016]:155.78186887647854)[&rate=0.010361004145526162]:120.44943801145331)[&rate=0.0026789479292304414]:82.79316240034643,(((((3[&rate=0.001595888736219239]:10.785957457969314,28[&rate=0.005425800094171056]:10.785957457969314)[&rate=0.0016781959251291633]:36.197150164049745,(20[&rate=0.002429845497549439]:20.064148741657547,((29[&rate=0.004420791272464375]:7.37574783790169,39[&rate=0.0012326633974268132]:7.37574783790169)[&rate=0.0018361417772471773]:10.434863340385734,40[&rate=0.00170267666758956]:17.810611178287424)[&rate=0.0031714497174726974]:2.2535375633701236)[&rate=0.0026510682223074276]:26.918958880361515)[&rate=0.009851014028486142]:6.690220305806932,6[&rate=0.0029780735928681456]:53.673327927825994)[&rate=0.00317352194170501]:223.1512698319508,((((7[&rate=0.001675803173576735]:40.03573982527479,19[&rate=7.153957247662777E-4]:40.03573982527479)[&rate=0.003422322970756691]:116.75835094392465,(12[&rate=0.00220468622266832]:55.108429941450616,14[&rate=0.002621894576263256]:55.108429941450616)[&rate=0.006997240736358896]:101.68566082774882)[&rate=0.0020882957647256253]:46.53343144679974,((8[&rate=0.0012575703358306525]:21.41741450272864,18[&rate=0.0022065506947533536]:21.41741450272864)[&rate=0.00266388637893628]:169.36502587655124,(10[&rate=0.0012188149636719724]:53.41230117768653,16[&rate=0.0010255392265432562]:53.41230117768653)[&rate=0.0025937227655180818]:137.37013920159336)[&rate=0.0020321629047878515]:12.545081836719305)[&rate=0.004534036098218888]:2.5990355132547336,((9[&rate=8.085671861453471E-4]:21.187383871885707,15[&rate=0.001200513758335851]:21.187383871885707)[&rate=0.0025908676895792567]:128.45730108302354,(11[&rate=0.0027351350272747117]:26.870789361804427,17[&rate=0.0011694914180407033]:26.870789361804427)[&rate=0.0018788184858814859]:122.77389559310483)[&rate=0.002701095524281404]:56.28187277434466)[&rate=0.009192721126111034]:70.89804003052288)[&rate=0.003436561186046746]:124.36864776528762,(((24[&rate=0.0019616622521309722]:28.88164452226025,25[&rate=0.001465452524732306]:28.88164452226025)[&rate=0.003883193705423844]:144.02227581031013,41[&rate=0.005604755895706389]:172.90392033257038)[&rate=0.002051986755201063]:123.9626173054821,38[&rate=0.003304556961329638]:296.8665376380525)[&rate=0.002716567066137081]:104.32670788701193)[&rate=0.003857312065755121]:65.93280478247073)[&rate=1.0]:0.0;
tree STATE_6953000 = (((((1[&rate=8.117298106671242E-4]:17.26699085266867,(2[&rate=0.0023944742025561972]:13.121574601292892,(21[&rate=0.0019341676642436992]:1.932130584083853,22[&rate=0.0011837651185686538]:1.932130584083853)[&rate=0.001965825348916897]:11.18944401720904)[&rate=0.0031305422782067246]:4.145416251375778)[&rate=0.0028804203297612832]:135.91104790818582,(((32[&rate=0.0045923528368399654]:10.748276381866033,34[&rate=0.004061168088917258]:10.748276381866033)[&rate=0.003207014868409885]:29.736283524508885,35[&rate=0.002671737927323916]:40.48455990637492)[&rate=0.0011876701129155311]:0.2816960320362156,33[&rate=0.0038886808973440158]:40.766255938411135)[&rate=0.0030483191744285864]:112.41178282244336)[&rate=0.0012249522007796506]:203.49647849825143,13[&rate=0.0019568935831657626]:356.6745172591059)[&rate=0.008315176896900684]:76.06553857282529,(((((4[&rate=0.002161320380912433]:29.763474742393473,((5[&rate=0.0015494389701750403]:18.582200749523345,37[&rate=0.0024582972014072085]:18.582200749523345)[&rate=0.003782776354262668]:1.145702566799887,42[&rate=0.0022454712413524855]:19.727903316323232)[&rate=0.0033500490906358824]:10.035571426070241)[&rate=0.010960657074825398]:8.336197268341852,31[&rate=0.002449379425565274]:38.099672010735326)[&rate=0.0014021216848060937]:35.374208757694724,36[&rate=6.148880926254E-4]:73.47388076843005)[&rate=8.874559991152533E-4]:98.6412641571231,23[&rate=0.002397984404540834]:172.11514492555315)[&rate=0.0036270072329659237]:92.24910849839748,((26[&rate=0.002242481651413419]:6.286464098329386,30[&rate=0.0015634614312286176]:6.286464098329386)[&rate=0.003193914639471716]:84.37065898573259,27[&rate=0.0018632008195321984]:90.65712308406198)[&rate=0.0016321327484715438]:173.70713033988864)[&rate=0.005675851579136406]:168.3758024079806)[&rate=0.003864603373714009]:45.591633070478395,((((3[&rate=0.0014187760845753227]:14.551809378113568,28[&rate=0.0038639290863302974]:14.551809378113568)[&rate=0.0012809175677809944]:46.427516909580696,(6[&rate=0.00236684191134168]:45.16939427767861,((20[&rate=0.003629084554531951]:11.516365974617045,(29[&rate=0.0022113190265151345]:6.695053241699589,39[&rate=0.0012551784845381835]:6.695053241699589)[&rate=0.002083722626971961]:4.821312732917456)[&rate=0.001121371714741701]:9.499514405117889,40[&rate=0.0024969710648493383]:21.015880379734934)[&rate=0.003348621132232937]:24.15351389794368)[&rate=0.004487604317719193]:15.80993201001565)[&rate=0.0030745106943663243]:230.8442893512501,(((7[&rate=0.0014898215716208133]:43.47810297257559,19[&rate=6.360006949547067E-4]:43.47810297257559)[&rate=0.003208119371496996]:127.79634778712372,(12[&rate=8.206175463902538E-4]:57.39092121099162,14[&rate=0.001740872111213563]:57.39092121099162)[&rate=0.006603548174567001]:113.88352954870768)[&rate=0.0024453656092091403]:54.38994311679488,(((8[&rate=0.0018084623933914874]:22.26715604086764,18[&rate=7.136423910650607E-4]:22.26715604086764)[&rate=0.0023682467334248665]:168.1466632028962,(10[&rate=0.002655436996086626]:55.82531274844689,16[&rate=9.117242921711808E-4]:55.82531274844689)[&rate=0.0022620892494967845]:134.58850649531695)[&rate=6.529453170789637E-4]:3.0457116019903197,((9[&rate=7.188319338559363E-4]:22.027998884409445,15[&rate=0.0010672800495889674]:22.027998884409445)[&rate=0.002344482249397546]:118.90366108780657,(11[&rate=0.003541693914917093]:24.437044424838312,17[&rate=0.0016648681850697207]:24.437044424838312)[&rate=0.00164280919641795]:116.49461554737769)[&rate=0.0022502263500778683]:52.52787087353815)[&rate=0.0031336086287299964]:32.20486303074003)[&rate=0.0095565576868086]:66.15922176245019)[&rate=0.004594985329277159]:128.76702078386347,(((24[&rate=0.0018847295379189437]:31.005346944058527,25[&rate=0.0013028157590085868]:31.005346944058527)[&rate=0.004826410525816205]:150.72787853603526,41[&rate=0.007511544370668639]:181.73322548009378)[&rate=0.0017220886455078385]:74.72258487209143,38[&rate=0.0029378153253707194]:256.4558103521852)[&rate=0.002560869869679476]:164.13482607062264)[&rate=0.003682961873364106]:57.74105247960176)[&rate=1.0]:0.0;
tree STATE_6954000 = ((((((1[&rate=8.746397115010711E-4]:20.018093387388063,2[&rate=0.0030573946208298543]:20.018093387388063)[&rate=0.005485718872653609]:4.620765426121636,(21[&rate=0.002266650362923373]:0.7008690932424531,22[&rate=0.004254731057460631]:0.7008690932424531)[&rate=0.002174728936065908]:23.937989720267247)[&rate=0.0033755635080261856]:110.61137057758927,(((32[&rate=0.002805469997083596]:21.23302187526973,34[&rate=0.002452322638226516]:21.23302187526973)[&rate=0.006202758454658261]:15.34945747799232,35[&rate=0.003135283862341647]:36.58247935326205)[&rate=0.0013918301614900973]:0.546113211172127,33[&rate=0.007317628993453802]:37.12859256443418)[&rate=0.003168636273368879]:98.1216368266648)[&rate=0.0033400563736947493]:149.32008255096093,13[&rate=0.001448028513215726]:284.5703119420599)[&rate=0.007968674163738398]:128.35789081004862,(((((4[&rate=0.0031789411223932355]:27.004819760093618,((5[&rate=0.0018157869501184913]:14.246250875523334,37[&rate=0.0037412180963561597]:14.246250875523334)[&rate=0.0015519692103241197]:8.074307848805436,42[&rate=0.00263146690860215]:22.32055872432877)[&rate=0.015840287603760574]:4.684261035764848)[&rate=0.0024257590848719567]:31.820796275415027,31[&rate=0.0023866848858633744]:58.825616035508645)[&rate=0.001899159528437707]:25.17359506776593,36[&rate=6.861237278327883E-4]:83.99921110327458)[&rate=0.0015303431371993014]:74.13785938451772,23[&rate=0.0029080643404057974]:158.1370704877923)[&rate=0.0028108345464722285]:106.2009791811202,((26[&rate=0.0023245718233397715]:6.319118867046226,30[&rate=0.001268585546564342]:6.319118867046226)[&rate=0.0035239094518289766]:85.57823464238894,27[&rate=0.002065316496088968]:91.89735350943516)[&rate=0.0019857534942065804]:172.44069615947734)[&rate=0.006651528344508485]:148.59015308319601)[&rate=0.001892700915594872]:55.26504389446211,(((((3[&rate=0.0016626631633132648]:7.737690320738894,28[&rate=0.004528137052309465]:7.737690320738894)[&rate=0.0015011068190001013]:15.597401277700994,(20[&rate=0.0026804532853920825]:11.585770978877823,((29[&rate=0.0025914439407970355]:4.975470217020591,39[&rate=0.001470943196966618]:4.975470217020591)[&rate=0.0038587159526688648]:5.933577585691131,40[&rate=0.002637720951466005]:10.909047802711722)[&rate=0.0073278264479077265]:0.6767231761661012)[&rate=0.0027857868086330526]:11.749320619562065)[&rate=0.003603017933774726]:19.17392463671753,6[&rate=0.0026059393880906523]:42.50901623515742)[&rate=0.0035657616936960253]:277.87896603928664,(((7[&rate=9.606562235383377E-4]:39.30524543080311,19[&rate=7.45328976742198E-4]:39.30524543080311)[&rate=0.0026708629146616264]:176.06065147444957,(12[&rate=0.002907354851083225]:50.470892396094136,14[&rate=0.0012506987555019303]:50.470892396094136)[&rate=0.008082044491801296]:164.89500450915853)[&rate=0.0026447877154017986]:6.7546259026578355,(((8[&rate=0.0012275823453463933]:21.64833959725681,18[&rate=0.002198020724480604]:21.64833959725681)[&rate=0.0027753474618802316]:172.39127470974594,((9[&rate=0.0018605518611290277]:21.447042648405013,15[&rate=0.0032470116968836785]:21.447042648405013)[&rate=0.0030421289613864837]:70.44210259682886,(11[&rate=0.0020922090334348233]:23.47471986331672,17[&rate=0.0019510584039173497]:23.47471986331672)[&rate=0.0021373721206384647]:68.41442538191716)[&rate=0.0022514848351325297]:102.15046906176887)[&rate=0.003720669034132886]:19.248798656469376,(10[&rate=0.0028282019085399544]:54.19548819205318,16[&rate=9.710418236172889E-4]:54.19548819205318)[&rate=0.0028061291698765803]:159.09292477141895)[&rate=0.002771544090591244]:8.832109844438378)[&rate=0.011199326381858898]:98.26745946653352)[&rate=0.003210717775732355]:116.60538350014741,(((24[&rate=0.002400966843908756]:44.51192915682189,25[&rate=0.0010507434644770454]:44.51192915682189)[&rate=0.00603158826097406]:118.44495427346494,41[&rate=0.007601528351384627]:162.95688343028684)[&rate=0.003907307565498977]:126.33700282667763,38[&rate=0.003376542004463625]:289.29388625696447)[&rate=0.003150111004019185]:147.69947951762697)[&rate=0.006149448430673445]:31.19988087197919)[&rate=1.0]:0.0;
tree STATE_6955000 = ((((((1[&rate=9.412015746596941E-4]:3.415776411151646,2[&rate=0.0032900685773483694]:3.415776411151646)[&rate=0.005903193249612618]:6.355101005020013,(21[&rate=0.0024391470711966814]:2.5733699821018434,22[&rate=0.0023584639249201846]:2.5733699821018434)[&rate=0.0023402302365758366]:7.197507434069816)[&rate=0.0035733645745712216]:136.0738566092631,(((32[&rate=0.0059634844019949935]:21.76952690943879,34[&rate=0.002638949385129548]:21.76952690943879)[&rate=0.0047805212610054736]:21.403854508143414,33[&rate=0.00788754913365716]:43.173381417582206)[&rate=8.659503087373581E-4]:10.255671237172379,35[&rate=0.0011548436755787824]:53.429052654754585)[&rate=0.003341195232215234]:92.41568137068016)[&rate=0.0036132490369171788]:113.58271061376192,13[&rate=0.001558226432018348]:259.42744463919666)[&rate=0.004470986550753674]:183.07633888276035,(((((4[&rate=0.003099957808696507]:30.553334974876623,((5[&rate=0.002216418615289813]:7.864742640827996,37[&rate=0.008117076411063037]:7.864742640827996)[&rate=0.001775222170291775]:14.166789572824328,42[&rate=0.0028317268988880813]:22.031532213652323)[&rate=0.006360365049716761]:8.5218027612243)[&rate=0.0038578037960057096]:16.461508509436587,31[&rate=0.0027786276283267948]:47.01484348431321)[&rate=0.002824587021256533]:13.548594327474824,36[&rate=8.287352009857207E-4]:60.563437811788035)[&rate=0.0044688733932393395]:74.49020935010269,23[&rate=0.0036897647253402097]:135.05364716189072)[&rate=0.003166711653241347]:183.62024487019252,((26[&rate=0.007087720333268956]:7.152451656626786,30[&rate=0.0030576414953656724]:7.152451656626786)[&rate=0.003659853023018222]:86.00138755054077,27[&rate=0.0030911232799214427]:93.15383920716755)[&rate=0.002125302549240928]:225.5200528249157)[&rate=0.006496828540303344]:123.82989148987377)[&rate=0.001553949650471453]:29.280174214722308,(((((3[&rate=0.004074831160227228]:5.339153394167615,28[&rate=0.006501702533434294]:5.339153394167615)[&rate=0.0023514032897451564]:21.971563311268312,(20[&rate=0.0022597515413277833]:16.377391384123385,((29[&rate=0.0027886581017267007]:6.456776287315657,39[&rate=0.0016077911574291903]:6.456776287315657)[&rate=0.0024059138239246438]:7.517700510569455,40[&rate=0.002487920249279168]:13.974476797885112)[&rate=0.0027567213697390898]:2.402914586238273)[&rate=0.00356355889408474]:10.933325321312541)[&rate=0.0026185423964533447]:25.721732611555748,6[&rate=0.0023045934127976413]:53.03244931699167)[&rate=0.0038459213697273173]:246.03605794093647,(((7[&rate=0.0010337641181961035]:40.298390079113254,19[&rate=8.020500295116116E-4]:40.298390079113254)[&rate=0.0020553583710106282]:170.14088106748596,(((8[&rate=0.0013210038615904809]:22.195338665197166,18[&rate=0.0023652945775166994]:22.195338665197166)[&rate=0.0031376058866965204]:141.89692759643805,((9[&rate=0.0015006822087553285]:23.742026333870395,15[&rate=0.001066833775498847]:23.742026333870395)[&rate=0.002112105120550102]:79.23348578776009,(11[&rate=9.509147444830656E-4]:24.06786696486266,17[&rate=0.002099537921459956]:24.06786696486266)[&rate=0.002404103219516187]:78.90764515676783)[&rate=0.002375580541993281]:61.11675414000473)[&rate=0.003863441072933516]:9.36192685666299,(10[&rate=0.0017820129477551236]:55.56487180664604,16[&rate=0.0010449400836708366]:55.56487180664604)[&rate=0.00444379273048864]:117.88932131165217)[&rate=0.0017774463457373465]:36.98507802830102)[&rate=0.0023915866259258674]:14.520206193648079,(12[&rate=0.0031286104755932314]:45.20155414588624,14[&rate=0.0012265473055336794]:45.20155414588624)[&rate=0.007156537020824222]:179.75792319436107)[&rate=0.010457601966829393]:74.10902991768086)[&rate=0.0037833207597968615]:96.21938962526878,(((24[&rate=0.002583685309898081]:25.543557013633343,25[&rate=0.0011307071817869513]:25.543557013633343)[&rate=0.0031878986747428373]:152.02394959392223,41[&rate=0.008327750204861518]:177.56750660755557)[&rate=0.004077121723193938]:117.71972479859551,38[&rate=0.0036335037267677477]:295.2872314061511)[&rate=0.0033898408660743215]:100.00066547704586)[&rate=0.00656006598899087]:76.49606085348239)[&rate=1.0]:0.0;
tree STATE_6956000 = ((((((1[&rate=0.003390412866608313]:2.314364577539322,2[&rate=0.0064323554055969925]:2.314364577539322)[&rate=0.0034103439869160586]:13.054864043045045,(21[&rate=0.0023985115298223877]:0.35476286414922276,22[&rate=0.0023191725433005213]:0.35476286414922276)[&rate=0.0014651164921467533]:15.014465756435145)[&rate=0.0025114218312755204]:146.57893145688038,(((32[&rate=0.00812088696910704]:9.491217275115517,34[&rate=0.0027115564823041024]:9.491217275115517)[&rate=0.00207919427888349]:62.759990011765794,35[&rate=0.0013415671751670095]:72.25120728688131)[&rate=0.0027731988254276947]:23.485634000792828,33[&rate=0.002454191067426623]:95.73684128767414)[&rate=0.0033833553397272552]:66.21131878979062)[&rate=0.0035518836394640633]:100.88087070816948,13[&rate=0.0018104498487619902]:262.82903078563425)[&rate=0.00417830054023559]:199.15932804570758,(((((4[&rate=0.0031919734030656996]:27.472633354880024,((5[&rate=0.003815661524139098]:8.356289246742977,37[&rate=0.007981848077259357]:8.356289246742977)[&rate=0.0030927806168694312]:7.111532757121035,42[&rate=0.0032717258636036544]:15.467822003864011)[&rate=0.005172157202652661]:12.004811351016013)[&rate=0.0033782412564077407]:10.436007566006353,31[&rate=0.0027323364311751474]:37.90864092088638)[&rate=0.0032916081381288644]:26.044349934867114,36[&rate=9.204369337268299E-4]:63.95299085575349)[&rate=0.003642547313947872]:39.763354715894486,23[&rate=0.0036282942265217803]:103.71634557164798)[&rate=0.003181531940698965]:157.05490368224355,((26[&rate=0.0028015762337391757]:5.463880476848671,30[&rate=0.0030067020014089875]:5.463880476848671)[&rate=0.003955558480453825]:69.41367735066913,27[&rate=0.0033079502331962575]:74.8775578275178)[&rate=0.0014015374205980614]:185.89369142637372)[&rate=0.005940505783287823]:201.2171095774503)[&rate=0.005376072789865266]:13.672545047549363,(((((3[&rate=0.004006945557034209]:8.996637551179692,28[&rate=0.006393385898730057]:8.996637551179692)[&rate=0.0023122295364293257]:16.414697760322166,((20[&rate=0.0022221046817605178]:15.783132453139748,(29[&rate=0.0027421997995563936]:4.762176442680317,39[&rate=0.0017572847460236712]:4.762176442680317)[&rate=0.005812514037958126]:11.020956010459432)[&rate=0.0028119086595224515]:1.71259269705663,40[&rate=0.00244647215973206]:17.495725150196378)[&rate=0.0035041909508433068]:7.91561016130548)[&rate=0.005920988343639607]:18.805882522176383,6[&rate=0.0025991697692279245]:44.21721783367824)[&rate=0.00375584083780877]:271.39849970462996,((((7[&rate=0.0010165418829761468]:37.787525710055625,19[&rate=7.886880893714124E-4]:37.787525710055625)[&rate=0.0025764892311483673]:109.36106228615486,(10[&rate=0.0017593049892391899]:54.256898573396136,16[&rate=0.002005945749799919]:54.256898573396136)[&rate=0.004360692313920792]:92.89168942281435)[&rate=0.0028990115469631553]:57.66990724954053,((8[&rate=6.268654957964176E-4]:20.21779063990949,18[&rate=0.0023258893990417842]:20.21779063990949)[&rate=0.002967943194444314]:169.98754959619606,((9[&rate=0.0014756812423504509]:21.626672384957967,15[&rate=0.0022478141512453217]:21.626672384957967)[&rate=0.0022966312920083267]:88.18987752224923,(11[&rate=9.350727577905986E-4]:21.938457569256503,17[&rate=0.0020645601781816357]:21.938457569256503)[&rate=0.0026156367836758718]:87.8780923379507)[&rate=0.002012434645149634]:80.38879032889834)[&rate=0.006968782568890935]:14.613155009645482)[&rate=0.0025025721656713232]:9.675460421707356,(12[&rate=0.003127848665154525]:41.78325334937821,14[&rate=0.002816869603420534]:41.78325334937821)[&rate=0.008156006755937358]:172.71070231808017)[&rate=0.009598847285108202]:101.12176187084984)[&rate=0.003594158991899723]:111.93317581666247,(((24[&rate=0.0019952837824438584]:43.951604695124686,25[&rate=8.732029763335611E-4]:43.951604695124686)[&rate=0.0031372974541193604]:133.48559413018705,41[&rate=0.00554295786738695]:177.43719882531175)[&rate=0.005589303850320433]:121.41744652948634,38[&rate=0.0019854430111584083]:298.8546453547981)[&rate=0.00290167553517347]:128.6942480001726)[&rate=0.00615492584535591]:48.1120105239205)[&rate=1.0]:0.0;
tree STATE_6957000 = ((((((1[&rate=0.004321043702775087]:2.9532087754372585,2[&rate=0.006803700412437955]:2.9532087754372585)[&rate=0.004823788677759028]:1.8257608891753652,(21[&rate=0.004725541162257021]:2.2305121695295402,22[&rate=0.002165180826096857]:2.2305121695295402)[&rate=0.0012859782228069835]:2.5484574950830834)[&rate=0.002747963570965542]:159.78928175436488,(((32[&rate=0.005651396527057356]:16.071511651901094,34[&rate=0.002380017292034489]:16.071511651901094)[&rate=0.0019191671742623405]:73.72372286360512,35[&rate=0.0012109902327160037]:89.79523451550621)[&rate=0.002986385158033063]:2.121445628166086,33[&rate=0.0020364306975394126]:91.9166801436723)[&rate=0.004892243132408301]:72.6515712753052)[&rate=0.006074525152308581]:81.14055251986252,13[&rate=0.0016218857483702648]:245.70880393884002)[&rate=0.0034957861920241026]:253.47157840910106,(((((4[&rate=0.004891323375686013]:29.454086875251605,((5[&rate=0.0013179749377168536]:14.829707808019915,37[&rate=0.0070059158163385035]:14.829707808019915)[&rate=0.002714629548252506]:7.731514989745083,42[&rate=0.002252611331614592]:22.561222797764998)[&rate=0.0045397629220594315]:6.892864077486607)[&rate=0.00560640365783681]:4.965703040115841,31[&rate=0.0023982564981743716]:34.419789915367446)[&rate=0.0037730252748993656]:12.923219279117696,36[&rate=9.352953511002762E-4]:47.34300919448514)[&rate=0.0047563746397450484]:43.927932075876775,23[&rate=0.003752910815737947]:91.27094127036192)[&rate=0.002350190628798747]:174.30566171434145,((26[&rate=0.0015327162229962]:14.455541653732238,30[&rate=0.0016449386169741969]:14.455541653732238)[&rate=0.0041394809313573646]:56.83619033222719,27[&rate=0.0031267887874596783]:71.29173198595943)[&rate=0.0020009236052894275]:194.28487099874394)[&rate=0.003395363722124008]:233.60377936323772)[&rate=9.432041126255629E-4]:21.485082360086608,(((((3[&rate=0.002553878055491849]:13.71799519526437,28[&rate=0.004230819913385325]:13.71799519526437)[&rate=0.002130868328072759]:16.104935687846,((20[&rate=0.001921322767547079]:18.038724765957987,(29[&rate=0.004277797795995487]:6.826756930368809,39[&rate=0.001542423368223874]:6.826756930368809)[&rate=0.00313300969895576]:11.211967835589178)[&rate=0.002468099512940332]:2.7187880171699064,40[&rate=0.002147344553817135]:20.757512783127893)[&rate=0.004133124270516371]:9.06541809998248)[&rate=0.002487346084753556]:20.74772449855699,6[&rate=0.0024671544678763827]:50.570655381667365)[&rate=0.003458823342790687]:260.2575908043684,((((7[&rate=8.92250364449238E-4]:39.63480324843538,19[&rate=6.922560171531353E-4]:39.63480324843538)[&rate=0.0040951339426277085]:144.4330918827036,(10[&rate=0.0017061093600788978]:49.595716731996575,16[&rate=0.0013672380819609654]:49.595716731996575)[&rate=0.0018941080275387116]:134.47217839914242)[&rate=9.681925995193856E-4]:32.36864021281613,((8[&rate=5.502193037511376E-4]:21.646760110400418,18[&rate=0.002041505321834681]:21.646760110400418)[&rate=0.0027271578496238335]:183.16414670491145,((9[&rate=0.0012952512319937437]:23.089185138731317,15[&rate=0.001972976253364914]:23.089185138731317)[&rate=0.0018692762129814764]:105.51353409786182,(11[&rate=0.0016544085779693506]:20.256121837695975,17[&rate=0.0011148667958070849]:20.256121837695975)[&rate=0.0020518998948147495]:108.34659739889717)[&rate=0.002017508072082191]:76.20818757871871)[&rate=0.005601888273759991]:11.625628528643261)[&rate=0.006975180403973008]:6.44315294175621,(12[&rate=0.0012876014754497026]:56.43193728150938,14[&rate=0.00372111922946588]:56.43193728150938)[&rate=0.005495730585483456]:166.44775100420196)[&rate=0.00802183440578371]:87.94855790032443)[&rate=0.002825007784794445]:155.58337563474936,(((24[&rate=0.0032023313156196035]:20.635776948627175,25[&rate=7.664373568069318E-4]:20.635776948627175)[&rate=0.005185940972247442]:181.8318908133526,41[&rate=0.004865226175259154]:202.46766776197978)[&rate=0.0018517661235434907]:178.57197918645,38[&rate=0.0016983229867345998]:381.0396469484298)[&rate=0.0028578208385510962]:85.37197487235534)[&rate=0.0067406775252529146]:54.25384288724257)[&rate=1.0]:0.0;
tree STATE_6958000 = ((((((1[&rate=0.00180789591341891]:10.369250933075138,2[&rate=0.0018462129692458102]:10.369250933075138)[&rate=0.005045421774179285]:3.586566765099212,(21[&rate=0.0035783659499348313]:2.111621529392094,22[&rate=0.0022646619109566012]:2.111621529392094)[&rate=0.0013450635921068135]:11.844196168782256)[&rate=0.002745164301744401]:155.69133222455855,(((32[&rate=0.004213818242839135]:29.525215580839497,34[&rate=0.0017745985855764294]:29.525215580839497)[&rate=0.002191118901632059]:58.75589648536962,35[&rate=0.0012163946841570697]:88.28111206620912)[&rate=0.001555293668463567]:13.708903591613165,33[&rate=0.0020448071786358236]:101.99001565782228)[&rate=0.004643952057688277]:67.65713426491061)[&rate=0.004720065359891138]:74.90304483978872,13[&rate=0.0016964046762222582]:244.5501947625216)[&rate=0.003499440505050046]:220.15474062190432,(((((3[&rate=0.004784176818305281]:10.521963390711713,28[&rate=0.0024707711708239458]:10.521963390711713)[&rate=0.0014016935739987963]:11.069493641378353,((20[&rate=0.0038492222838192583]:10.29008597477861,40[&rate=0.002086530451395932]:10.29008597477861)[&rate=0.0036580319569589174]:1.2026349266938858,(29[&rate=0.004474344874385887]:3.132390550278634,39[&rate=0.0016132913290585996]:3.132390550278634)[&rate=0.0033193063804350213]:8.360330351193861)[&rate=0.004323024200044341]:10.09873613061757)[&rate=0.0022592457016965854]:43.205279111638816,6[&rate=0.002667188736589567]:64.79673614372888)[&rate=0.0035041934667309925]:197.6780426704093,(((7[&rate=9.332455705549202E-4]:37.781397915572164,19[&rate=7.240623119240085E-4]:37.781397915572164)[&rate=0.004002851320340451]:155.91481546290285,(12[&rate=0.004038629503484482]:54.27423972117662,14[&rate=0.0026000436659947973]:54.27423972117662)[&rate=0.008948488532665859]:139.4219736572984)[&rate=0.0020116908402132098]:16.07260631847791,(((8[&rate=5.754996002456382E-4]:22.401952951094312,18[&rate=0.002135304029875692]:22.401952951094312)[&rate=0.002906962541180644]:133.609867175176,(10[&rate=0.0017844980138044038]:64.32806460328551,16[&rate=0.001430057004988389]:64.32806460328551)[&rate=0.0048418377075744295]:91.68375552298478)[&rate=0.003252517964911448]:11.981231453150457,((9[&rate=0.0022351282094694113]:21.85848662970916,15[&rate=0.0020636263347445253]:21.85848662970916)[&rate=0.002020881170295158]:92.7517474782523,(11[&rate=0.001730421795042932]:19.176431116934864,17[&rate=0.00191327331816735]:19.176431116934864)[&rate=0.00221564037475899]:95.4338029910266)[&rate=0.005531722551380134]:53.38281747145929)[&rate=0.003681204106974464]:41.77576811753218)[&rate=0.009071153532959059]:52.705959117185245)[&rate=0.006588731246579492]:102.72831004749696,(((24[&rate=0.0015840875819682111]:14.565100009095353,25[&rate=0.0023391226323225224]:14.565100009095353)[&rate=0.001998878790997705]:217.9425064641637,41[&rate=0.005198887588883551]:232.50760647325905)[&rate=0.0025014769527745766]:77.23902313262602,38[&rate=0.004631437889547568]:309.74662960588506)[&rate=0.006428589112335207]:55.456459255750076)[&rate=0.003862545716330111]:99.5018465227908)[&rate=0.0026522786725780467]:23.329387226153017,(((((4[&rate=0.005116059411562631]:28.03007212232265,((5[&rate=0.0013785304234489079]:11.084545852253271,37[&rate=0.0073278086104391175]:11.084545852253271)[&rate=0.0028393555245762934]:9.085831898786026,42[&rate=0.0023561094858266535]:20.170377751039297)[&rate=0.002285156585392429]:7.859694371283354)[&rate=0.005863994668860428]:4.206845055043523,31[&rate=0.003794710462702253]:32.23691717736617)[&rate=0.003946380148093421]:13.157202997953355,36[&rate=0.0014440995338253764]:45.39412017531953)[&rate=0.004974910340531845]:42.09152548152751,23[&rate=0.003925341512902626]:87.48564565684704)[&rate=0.0016424876620178576]:153.00573662791493,((26[&rate=0.0021403602335787575]:5.1158557845853005,30[&rate=0.002647590432519435]:5.1158557845853005)[&rate=0.004217038014569767]:63.676790523039934,27[&rate=0.003270451772534467]:68.79264630762523)[&rate=0.0020088235015898724]:171.69873597713672)[&rate=0.0032904634576543927]:247.542940325817)[&rate=1.0]:0.0;
tree STATE_6959000 = (((((1[&rate=0.003780045626654757]:7.126738739841995,2[&rate=0.003860160979662818]:7.126738739841995)[&rate=0.0013805995352547727]:6.029920379715602,(21[&rate=0.0029592895995602226]:3.945601567634368,22[&rate=0.0016264355170740642]:3.945601567634368)[&rate=0.002509743079254375]:9.21105755192323)[&rate=0.0025684804783358732]:165.42477472701933,(((32[&rate=0.0032815336529737242]:16.674219771332684,34[&rate=0.002176736326796354]:16.674219771332684)[&rate=0.0019812904897554317]:73.02085371391266,33[&rate=0.0022041773629891126]:89.69507348524535)[&rate=0.001986197859278221]:3.7118045257639523,35[&rate=0.0012939071485839851]:93.4068780110093)[&rate=0.0043325945996193225]:85.17455583556762)[&rate=0.006072790011901812]:20.70620195725911,13[&rate=0.004488157745073252]:199.28763580383603)[&rate=0.003257998350129231]:260.7874875109791,((((((3[&rate=0.004972210344417959]:4.4408641071634,28[&rate=0.003500178866674482]:4.4408641071634)[&rate=0.0033955846224459057]:12.430662554534269,(20[&rate=0.0071929885847772145]:12.271420823127754,((29[&rate=0.004650201008246071]:5.905470574149742,40[&rate=0.0031302666435838577]:5.905470574149742)[&rate=0.005930065967877451]:3.2622074035292563,39[&rate=0.0034477000619374163]:9.167677977678999)[&rate=0.004185276149963759]:3.103742845448755)[&rate=0.003712772334404461]:4.600105838569915)[&rate=0.012497255140570923]:14.334574542597146,6[&rate=0.004523284374808299]:31.206101204294814)[&rate=0.0033562167457472977]:252.36072942547244,((7[&rate=0.002375658734279785]:37.202097241982585,19[&rate=7.52520287925368E-4]:37.202097241982585)[&rate=0.0038990560676541125]:161.80458574631268,((((8[&rate=0.0015287644668055705]:22.058464696284606,18[&rate=7.161820032216232E-4]:22.058464696284606)[&rate=0.0029032410167942994]:140.9713492251849,((9[&rate=0.0023229759322367332]:21.523331322419153,15[&rate=0.0021447334820828405]:21.523331322419153)[&rate=0.002710983595740571]:73.56014816398009,(11[&rate=0.0017430297778385864]:19.48258707052106,17[&rate=0.0019272135707913756]:19.48258707052106)[&rate=0.0013228503898516212]:75.60089241587818)[&rate=0.004297421812314524]:67.94633443507026)[&rate=0.005487785105051366]:11.780671431992715,(10[&rate=0.001854634521571222]:48.151555725055225,16[&rate=0.001486262841746061]:48.151555725055225)[&rate=0.0047427868468917665]:126.65892962840698)[&rate=0.004723521777280739]:13.229724739888553,(12[&rate=0.004197360623159131]:54.209801733347796,14[&rate=0.001791060011509805]:54.209801733347796)[&rate=0.009336128261472888]:133.83040836000296)[&rate=0.002259238506283612]:10.966472894944502)[&rate=0.009427679025306768]:84.56014764147199)[&rate=0.006374886157564067]:101.33691074078774,(((24[&rate=0.0027072813755846287]:12.82956437011437,25[&rate=0.003997672356241256]:12.82956437011437)[&rate=0.002687473766934727]:235.92705532964274,41[&rate=0.0051822188309047675]:248.75661969975712)[&rate=0.006693509015217542]:59.276671132367284,38[&rate=0.0018274088536995377]:308.0332908321244)[&rate=0.006166653313878895]:76.87045053843059)[&rate=0.006264291889711724]:61.29045377940281,(((((4[&rate=0.005988449248816893]:22.370957763057515,((5[&rate=0.002034522789753712]:13.020791397437348,42[&rate=0.0033244812760508807]:13.020791397437348)[&rate=0.0012396173500113538]:5.133763503357587,37[&rate=0.005308607235428877]:18.154554900794935)[&rate=0.005322701856095013]:4.21640286226258)[&rate=0.004475711212824981]:7.929815096110627,31[&rate=0.0040316838790822465]:30.30077285916814)[&rate=0.0022330045928177856]:19.708213669282436,36[&rate=0.0016484749230165376]:50.00898652845058)[&rate=0.003105917278574482]:86.17185900271053,23[&rate=0.00381819154444643]:136.1808455311611)[&rate=0.0017584641482101132]:153.77226108711884,((26[&rate=0.0034068851126958454]:6.670548760731349,30[&rate=0.004214260891806355]:6.670548760731349)[&rate=0.006483258504659896]:49.120658702549065,27[&rate=0.004154628215628685]:55.791207463280415)[&rate=0.0020214946114105064]:234.16189915499953)[&rate=0.005511119061421557]:156.24108853167786)[&rate=0.001946039576563452]:13.880928164857266)[&rate=1.0]:0.0;
tree STATE_6960000 = ((((((1[&rate=0.003794220192723626]:4.492856296610261,2[&rate=0.0028908258820768496]:4.492856296610261)[&rate=6.960162561706408E-4]:8.438284097870161,(21[&rate=0.0077605646271705735]:0.41895726335460526,22[&rate=0.003732605484472442]:0.41895726335460526)[&rate=0.0020835383613441783]:12.512183131125818)[&rate=0.002132300971416957]:153.34894345361505,(((32[&rate=0.0023351463826547045]:23.550464414362988,34[&rate=0.0015489702376429517]:23.550464414362988)[&rate=0.001682522843248962]:80.4164235164609,35[&rate=0.0010741757602912023]:103.96688793082389)[&rate=0.0036874922243785167]:1.1184843453114013,33[&rate=0.0019128851684235702]:105.08537227613529)[&rate=0.0030328570346504153]:61.194711571960184)[&rate=0.0144471749830995]:26.31001691715403,13[&rate=0.0038167506251236675]:192.5901007652495)[&rate=0.002653376513690732]:257.7731929198029,(((((3[&rate=0.004127829290187021]:9.676344648451051,28[&rate=0.0029057782849408634]:9.676344648451051)[&rate=0.0028189462414144597]:15.423468992827187,(20[&rate=0.0029266713072179733]:10.980967357857569,((29[&rate=0.006915602039009205]:3.1670684923008374,39[&rate=0.0017238108952118236]:3.1670684923008374)[&rate=0.0011568093889696542]:5.0038054199692485,40[&rate=0.0034126321196424115]:8.170873912270086)[&rate=0.0034745323070187162]:2.8100934455874835)[&rate=0.003082269117296452]:14.11884628342067)[&rate=0.007853840141296085]:15.74996238264118,6[&rate=0.002256693213984413]:40.84977602391942)[&rate=0.002720028734499115]:289.733040557912,(((7[&rate=0.0019722242277855576]:36.564414874143665,19[&rate=0.001610567029160017]:36.564414874143665)[&rate=0.003726637465922917]:113.92127467976096,((10[&rate=0.0015396803775119456]:52.987659659103564,16[&rate=0.0016843736910630287]:52.987659659103564)[&rate=0.0035558216634873933]:85.77298202682744,(12[&rate=0.004031583330251889]:44.86582844194297,14[&rate=0.0017657763881584892]:44.86582844194297)[&rate=0.012921014813129359]:93.89481324398804)[&rate=0.0023673703555702735]:11.725047867973615)[&rate=0.0019898984399681456]:32.136943628664,((8[&rate=4.681346017419318E-4]:21.680359830128186,18[&rate=5.945599331680605E-4]:21.680359830128186)[&rate=0.002844957962487701]:119.59477722829554,((9[&rate=0.0016388217035217037]:21.154399194959066,15[&rate=0.0017805147155610058]:21.154399194959066)[&rate=0.0022506042014558765]:80.4026346607979,(11[&rate=0.0019576179757389216]:19.148635407152533,17[&rate=0.0018512606496586407]:19.148635407152533)[&rate=0.0010982038585611975]:82.40839844860443)[&rate=0.0037830685990437097]:39.718103202666754)[&rate=0.0016647396914657752]:41.3474961241449)[&rate=0.00759193689484142]:147.9601833992628)[&rate=0.008392361361674936]:55.36658734338772,(((24[&rate=0.0034701010702673724]:5.933125463883229,25[&rate=0.003242562895727938]:5.933125463883229)[&rate=0.0024197459739333568]:236.224681659081,38[&rate=0.0033176475395640904]:242.15780712296421)[&rate=0.0031337980188749356]:0.7723074445502505,41[&rate=0.004302174123450334]:242.93011456751447)[&rate=0.0051194318857307]:143.01928935770468)[&rate=0.005017116953091761]:64.4138897598333)[&rate=0.0039380845826722305]:2.39578523521169,(((((4[&rate=0.004365900101452791]:27.79954396397559,((5[&rate=0.001458561339975171]:16.081923760316315,37[&rate=0.0038057717132342593]:16.081923760316315)[&rate=0.0017173127495395948]:2.634542700963003,42[&rate=0.0018627313948693545]:18.716466461279317)[&rate=0.0026621183445671853]:9.083077502696273)[&rate=0.0024770247542351665]:13.360751832416735,31[&rate=0.0029597065236230376]:41.160295796392326)[&rate=0.003161095224650928]:11.588320635451154,36[&rate=0.0015132845932771073]:52.74861643184348)[&rate=0.0025568978308429615]:47.23099424960744,23[&rate=0.003298069376601272]:99.97961068145092)[&rate=0.0014097696785819731]:146.1032818620548,((26[&rate=0.0020021309523256536]:3.3928666280218645,30[&rate=0.00332496844694122]:3.3928666280218645)[&rate=0.006089815380603009]:38.2591708926639,27[&rate=0.003151892825621106]:41.65203752068577)[&rate=0.0017047444821008308]:204.43085502281997)[&rate=0.004371419144687476]:206.6761863767584)[&rate=1.0]:0.0;
tree STATE_6961000 = ((((((1[&rate=0.0010628515771848148]:4.358817050591827,2[&rate=0.0030316989997489097]:4.358817050591827)[&rate=6.675528050618657E-4]:17.365885555999945,(21[&rate=0.002801912544922955]:3.7204885074702716,22[&rate=0.0022856500426023936]:3.7204885074702716)[&rate=0.0023593038216293072]:18.0042140991215)[&rate=0.0022453683260675403]:171.03539822617697,(((32[&rate=0.002448940628508373]:38.01215288568356,34[&rate=0.0016244532571879503]:38.01215288568356)[&rate=0.001753328448471116]:73.27692270268945,33[&rate=0.0020137431596328917]:111.28907558837301)[&rate=0.0012442252968525866]:4.1860440434425925,35[&rate=0.0010523942806206256]:115.4751196318156)[&rate=0.004055955353666251]:77.28498120095313)[&rate=0.01049609411945993]:28.577211310891528,13[&rate=0.0038453568387255997]:221.33731214366026)[&rate=0.003620582338380308]:225.72582883873326,(((((3[&rate=0.004328982941443569]:15.689911518624006,28[&rate=0.0030473800496134923]:15.689911518624006)[&rate=0.0021535249394811465]:13.711901944511242,((20[&rate=0.0033000006332006976]:13.792213543620388,(29[&rate=0.007252606915662161]:3.4158742889214433,39[&rate=0.0019461316111525847]:3.4158742889214433)[&rate=0.001113479551528031]:10.376339254698944)[&rate=0.0010518951550002947]:7.941143709269163,40[&rate=0.0020528710588220275]:21.73335725288955)[&rate=0.005390602615428017]:7.668456210245697)[&rate=0.0027774363132460826]:28.82350103852452,6[&rate=0.001675401549264963]:58.22531450165977)[&rate=0.003053241978855109]:278.83554695564976,((((7[&rate=0.0011906990308389158]:38.42162420196049,19[&rate=0.001689051727952944]:38.42162420196049)[&rate=0.004241953911289434]:98.73433623459073,(12[&rate=0.0016183935846219237]:47.546511310680266,14[&rate=0.0018518246093446392]:47.546511310680266)[&rate=0.01416988992226415]:89.60944912587095)[&rate=0.005044559788301589]:43.037100737482604,((8[&rate=0.0010290473868591928]:23.383575031084447,18[&rate=0.001943283355489868]:23.383575031084447)[&rate=0.0029928405634296676]:146.27057075360767,(10[&rate=0.0016147106919779195]:46.813741337415244,16[&rate=0.001766455069487098]:46.813741337415244)[&rate=0.0035531016418726895]:122.84040444727688)[&rate=0.0025043571301728348]:10.538915389341696)[&rate=0.004514943611574502]:7.990547699140393,((9[&rate=0.0017186832836034063]:22.816294779638486,15[&rate=0.0018672811516155562]:22.816294779638486)[&rate=0.0022756500423342695]:97.7742205546461,(11[&rate=0.0020530148480178857]:20.652957621293506,17[&rate=0.0019414746127194857]:20.652957621293506)[&rate=0.0028150430546904815]:99.93755771299108)[&rate=0.00312185166017478]:67.59309353888963)[&rate=0.007694955130225708]:148.87725258413533)[&rate=0.006974545717227134]:42.304012012667044,(((24[&rate=0.002254251193233353]:24.588191031134496,25[&rate=0.0021064375730893907]:24.588191031134496)[&rate=0.0026125701828383077]:249.06378286992395,41[&rate=0.004489684433225161]:273.65197390105845)[&rate=0.004362035472778538]:28.297878623260033,38[&rate=0.003494294369818513]:301.9498525243185)[&rate=0.006790576440281765]:77.41502094565811)[&rate=0.0024351854455760807]:67.69826751241692)[&rate=0.008745222364666893]:70.31534648664376,(((((4[&rate=0.004578655204605029]:32.27251897595694,((5[&rate=0.0015855266241971099]:14.616386797628651,37[&rate=0.006908334246527761]:14.616386797628651)[&rate=0.0012231598471222085]:11.710829257176135,42[&rate=0.0019535043399324967]:26.327216054804786)[&rate=0.002791846292949098]:5.945302921152155)[&rate=0.004294032474620216]:5.446266411184894,31[&rate=0.0036020536843348557]:37.718785387141835)[&rate=0.00240044848445929]:25.830928239942068,36[&rate=0.0015870286122101624]:63.549713627083904)[&rate=0.004256346178216704]:63.44326186828245,23[&rate=0.0037199829037862318]:126.99297549536635)[&rate=0.001416709149269475]:274.30153475972907,((26[&rate=0.003235288033150542]:3.0763783300051304,30[&rate=0.0034869978082340994]:3.0763783300051304)[&rate=0.00554059985205313]:59.85976561640099,27[&rate=0.0033845432865416258]:62.93614394640612)[&rate=0.0019024528187978709]:338.3583663086893)[&rate=0.0044270541509603]:116.08397721394186)[&rate=1.0]:0.0;
tree STATE_6962000 = ((((((1[&rate=0.0020825243701412164]:8.07355130307855,(21[&rate=0.001898704102491259]:2.2481403617084323,22[&rate=0.0024514246344566606]:2.2481403617084323)[&rate=0.008066838093373996]:5.8254109413701185)[&rate=6.429285988145148E-4]:3.631533063125847,2[&rate=0.001127519860125625]:11.705084366204398)[&rate=0.003177870217171624]:127.76232536713573,(((32[&rate=0.0026265584289587324]:15.830968839675535,34[&rate=0.0030946301196243483]:15.830968839675535)[&rate=0.0019712623521871944]:60.66833562010463,33[&rate=0.002072238140384184]:76.49930445978016)[&rate=0.0010477532361703832]:18.69834140628035,35[&rate=0.0010996711081930387]:95.19764586606051)[&rate=0.004648591455935221]:44.26976386727962)[&rate=0.009324358554433596]:41.659294901678095,13[&rate=0.003922982417270797]:181.12670463501823)[&rate=0.004182293964769795]:195.1057416187837,(((((4[&rate=0.004195010662507644]:25.92058727228626,((5[&rate=0.0011855441918490158]:14.671521380007137,37[&rate=0.005165561660290639]:14.671521380007137)[&rate=0.0028180404380317957]:6.311871325355105,42[&rate=0.00253507134361937]:20.98339270536224)[&rate=0.0048410133849812005]:4.937194566924017)[&rate=0.004605471875937595]:12.606764833345128,31[&rate=0.0018556777362411126]:38.52735210563139)[&rate=0.0029257713206041563]:13.75258085288118,36[&rate=0.0011206931862824425]:52.27993295851257)[&rate=0.005195405733004065]:37.09029929140548,23[&rate=0.004343039905997535]:89.37023224991805)[&rate=0.0014345441930234137]:141.7102330912695,((26[&rate=0.00265285048859618]:3.6227825076483566,30[&rate=0.005407901651334069]:3.6227825076483566)[&rate=0.005204156581616307]:63.028765638825895,27[&rate=0.0032436594303486463]:66.65154814647425)[&rate=0.002113778921969396]:164.42891719471328)[&rate=0.00430713496589533]:145.1519809126144)[&rate=0.006838037300868953]:97.27035573068662,(((((3[&rate=0.002608594357518277]:26.830601447313295,28[&rate=0.0012081250752025714]:26.830601447313295)[&rate=0.0024556675011657182]:17.179971672164154,((20[&rate=0.0035393444731985305]:18.961050906803198,40[&rate=0.0021047881249805166]:18.961050906803198)[&rate=0.0013641247242840125]:1.5335140954729098,(29[&rate=0.0014919731107506302]:7.27846526996985,39[&rate=0.0021509322752147663]:7.27846526996985)[&rate=0.0012909685077503704]:13.216099732306258)[&rate=0.003181828152153502]:23.51600811720134)[&rate=0.004685941974308532]:19.86658553256853,6[&rate=0.001458958899691995]:63.87715865204598)[&rate=0.003453075923718335]:268.7069833273477,((((7[&rate=0.001277058553153999]:35.36680546642311,19[&rate=0.0018115559852115658]:35.36680546642311)[&rate=0.0027832639284338947]:119.20958375884541,(12[&rate=0.001735773118211762]:43.18130793893367,14[&rate=0.003921701732440148]:43.18130793893367)[&rate=0.014160250908869972]:111.39508128633484)[&rate=0.00384352129050015]:27.87245915765118,((8[&rate=0.0013374296640019628]:18.988368700296927,18[&rate=0.0025256415189255517]:18.988368700296927)[&rate=0.00312265891166378]:127.71085601105374,(10[&rate=0.0015010437810386368]:61.54241631175509,16[&rate=9.084092012720434E-4]:61.54241631175509)[&rate=0.004222449768085711]:85.15680839959558)[&rate=0.0028717656581638148]:35.749623671569026)[&rate=0.0028306748862268476]:13.782619806902574,((9[&rate=0.0018433366708479856]:22.002488308072365,15[&rate=0.00200271210780594]:22.002488308072365)[&rate=0.0020022818078374027]:84.33710301387961,(11[&rate=0.0022019167762034504]:20.14981842061633,17[&rate=0.0020822867035995684]:20.14981842061633)[&rate=0.00248978910750458]:86.18977290133566)[&rate=0.0027578029869411397]:89.89187686787028)[&rate=0.005298848330317938]:136.3526737895714)[&rate=0.0040859722371739135]:103.9004503951146,(((24[&rate=0.003591894742070157]:16.31484745370108,25[&rate=0.0033563704284554348]:16.31484745370108)[&rate=0.0026500935213221734]:277.1594758949054,41[&rate=0.004666725312053617]:293.4743233486065)[&rate=0.005612744180959444]:83.99987328607983,38[&rate=0.0018739380121774387]:377.47419663468634)[&rate=0.007003049632237271]:59.010395739821945)[&rate=0.0028797372748973556]:37.01820960998026)[&rate=1.0]:0.0;
tree STATE_6963000 = ((((((1[&rate=0.0019588031115164873]:5.2209324128690895,2[&rate=0.002195057853788081]:5.2209324128690895)[&rate=6.287694034374164E-4]:2.673394591310056,(21[&rate=0.0018568890045160826]:2.023964897037285,22[&rate=0.0016708865145013835]:2.023964897037285)[&rate=0.003104629833066268]:5.87036210714186)[&rate=0.0031735728245070164]:148.771717294212,(((32[&rate=0.0034479426983813613]:10.919343134140348,34[&rate=0.0040623910009037366]:10.919343134140348)[&rate=0.0016819320123543909]:75.74144593914994,35[&rate=0.0010878636406862817]:86.66078907329029)[&rate=0.004546215679256034]:5.989138619531147,33[&rate=0.001958245535892933]:92.64992769282144)[&rate=0.0054330347424150615]:64.0161166055697)[&rate=0.00834923859200148]:32.85747035509149,13[&rate=0.003836586704575049]:189.52351465348264)[&rate=0.0043123170506827865]:224.61324323586697,(((((4[&rate=0.002366821331312669]:31.454030303491503,((5[&rate=0.0022779331714142476]:9.267790126893058,37[&rate=0.006072822548236425]:9.267790126893058)[&rate=0.0013922352460005822]:7.2252137333309,42[&rate=0.0013483644189705457]:16.493003860223958)[&rate=0.0032972124261018546]:14.961026443267546)[&rate=0.0020892549079216034]:10.274572385717338,31[&rate=0.00247339399476395]:41.72860268920884)[&rate=0.005337554572492723]:12.219061817485162,36[&rate=0.001131888930248291]:53.947664506694004)[&rate=0.003373543243598878]:49.00665562648907,23[&rate=0.003815343203125494]:102.95432013318307)[&rate=0.0012878469312784335]:138.00651009671824,((26[&rate=0.0025944268495738617]:4.58300289500263,30[&rate=0.005288803611205569]:4.58300289500263)[&rate=0.0050895456124542765]:37.535079674985056,27[&rate=0.0052378563107603965]:42.118082569987685)[&rate=0.0018092661451643236]:198.84274765991364)[&rate=0.005590481639616212]:173.1759276594483)[&rate=0.0038793001830723702]:54.88433087319555,(((((3[&rate=0.0013890443070606513]:21.12231044845749,28[&rate=0.0012678379332249125]:21.12231044845749)[&rate=0.0032626244776131183]:12.952630162472516,(20[&rate=0.00152828467819958]:22.126192921627894,((29[&rate=0.0014591154360236891]:15.600762352070744,39[&rate=0.002103562364490887]:15.600762352070744)[&rate=0.00269837528268665]:5.0326967673802745,40[&rate=0.0016085139814961194]:20.633459119451018)[&rate=0.0028622094392453676]:1.4927338021768755)[&rate=0.002185845205961751]:11.948747689302113)[&rate=0.003280344265102235]:37.06890492438368,6[&rate=0.0012849522416306413]:71.14384553531369)[&rate=0.0028838666368159837]:246.6047617370877,((((7[&rate=0.00124893393465757]:36.75538616751945,19[&rate=0.001771660147355763]:36.75538616751945)[&rate=0.0027219681985170877]:107.30858312577615,(12[&rate=0.001697546243942375]:43.258473898998126,14[&rate=0.0038353342242242864]:43.258473898998126)[&rate=0.01384840016902558]:100.80549539429748)[&rate=0.0021812459773274894]:31.371943698243314,((8[&rate=0.001141694136437476]:22.536755820728704,18[&rate=0.0022309417409619027]:22.536755820728704)[&rate=0.0014526719496931535]:147.51373229064302,(10[&rate=0.0015697735649215084]:55.26592131782945,16[&rate=9.500034364764542E-4]:55.26592131782945)[&rate=0.00401511174032511]:114.78456679354227)[&rate=0.005518537757313115]:5.385424880167193)[&rate=0.002768335026346552]:31.805847380863526,((9[&rate=0.0018027409279981073]:22.921218047773838,15[&rate=0.0019586064449519445]:22.921218047773838)[&rate=0.00187382909707217]:140.23562837643843,(11[&rate=0.0021534240354918652]:20.923848093762604,17[&rate=0.0020364285720406916]:20.923848093762604)[&rate=0.0012515651823288962]:142.23299833044965)[&rate=0.0034870025919541813]:44.08491394819018)[&rate=0.005182151967889941]:110.50684689999895)[&rate=0.0028584125868557843]:110.03959182161634,(((24[&rate=0.0035127905623514133]:16.78935233945424,25[&rate=0.003047726509876079]:16.78935233945424)[&rate=0.0019391568557713447]:245.95533150418413,41[&rate=0.0045639501740578035]:262.74468384363837)[&rate=0.002965355142321662]:91.47136637535152,38[&rate=0.0018157230435338278]:354.2160502189899)[&rate=0.004771275858388071]:73.57214887502784)[&rate=0.0014181520584480214]:41.232889668527434)[&rate=1.0]:0.0;
tree STATE_6964000 = ((((((1[&rate=0.0027056333408774945]:6.58755091178434,2[&rate=0.0025232151012649588]:6.58755091178434)[&rate=7.227693116282745E-4]:14.779758867017609,(21[&rate=0.0029324007548768892]:0.09030794249953135,22[&rate=0.0037526258986424667]:0.09030794249953135)[&rate=6.766306082299372E-4]:21.277001836302418)[&rate=0.0036480163208187032]:95.30848650511625,(((32[&rate=0.003963404003151174]:13.80033943961793,34[&rate=0.0020209307576444877]:13.80033943961793)[&rate=0.002174648284290401]:49.15460886228754,35[&rate=0.002164720037039246]:62.95494830190547)[&rate=0.006245263779312831]:5.142775601414819,33[&rate=0.002558505198068522]:68.09772390332029)[&rate=0.006803475685502696]:48.578072380597916)[&rate=0.00975903558861547]:28.270564747019648,13[&rate=0.004483341622706775]:144.94636103093785)[&rate=0.0046414645321016575]:198.44102414615406,(((((4[&rate=0.002720656913373875]:27.10441486548939,((5[&rate=0.0026184801315672825]:13.853933887962008,37[&rate=0.00677775708242385]:13.853933887962008)[&rate=0.003075316859545008]:2.2841483429501395,42[&rate=0.0030672374445147826]:16.138082230912147)[&rate=0.003790139823085445]:10.966332634577242)[&rate=0.0045423939339865015]:5.953467936265241,31[&rate=0.0032995905211323758]:33.05788280175463)[&rate=0.004093031445321514]:15.912723245718816,36[&rate=0.0013011043134140813]:48.970606047473446)[&rate=0.003877881962122015]:42.739655531452264,23[&rate=0.004385730230308676]:91.71026157892571)[&rate=0.0024955362803897258]:165.01699235338822,((26[&rate=0.0029822890520515843]:5.81977808868805,30[&rate=0.0023470875613976127]:5.81977808868805)[&rate=0.005850423634966874]:34.14628987884463,27[&rate=0.006284867853859033]:39.96606796753268)[&rate=0.0021359678446560277]:216.76118596478125)[&rate=0.00675505453187748]:86.66013124477797)[&rate=0.002827155125557875]:127.41370657754453,(((((3[&rate=0.0026991036967586863]:15.913035920471135,28[&rate=0.0020326144573221266]:15.913035920471135)[&rate=0.0015274433975593432]:28.614757500210683,(20[&rate=0.002939893391930875]:16.132783846164234,((29[&rate=0.00417994556262706]:6.654786038339629,39[&rate=0.0020259894733233607]:6.654786038339629)[&rate=0.002389916132093743]:7.143864645427571,40[&rate=0.002682293740676926]:13.7986506837672)[&rate=0.0032901046629016362]:2.334133162397034)[&rate=0.0029048151476218026]:28.395009574517584)[&rate=0.0024844813381819674]:17.545643844278707,6[&rate=0.0015637587624785338]:62.073437264960525)[&rate=0.0030978063264807732]:219.534694498419,((((7[&rate=0.0017156122228291681]:38.11015893408635,19[&rate=0.0011779722307354258]:38.11015893408635)[&rate=0.003392118777110197]:87.44360401409912,(12[&rate=0.003198897844618603]:53.37626276326352,14[&rate=0.0029444612641455867]:53.37626276326352)[&rate=0.019984174730305865]:72.17750018492194)[&rate=0.0056048518132249935]:18.688103884269623,((8[&rate=0.0013123753805000232]:21.75798440337684,18[&rate=0.0017144569663426524]:21.75798440337684)[&rate=0.003757811462821794]:118.02636293183903,(10[&rate=0.0018044519226411595]:52.02459382640397,16[&rate=0.002548217019290332]:52.02459382640397)[&rate=0.0052610707184196455]:87.7597535088119)[&rate=0.005090372074610942]:4.457519497239218)[&rate=0.004531840638466735]:16.107039924155316,((9[&rate=0.002072247492403624]:22.115484201370055,15[&rate=0.0022514146270947175]:22.115484201370055)[&rate=0.0031449837763601845]:50.859396727838444,(11[&rate=0.0027689323418669917]:20.258190285749805,17[&rate=0.0023408710238562057]:20.258190285749805)[&rate=0.003195960703141162]:52.71669064345869)[&rate=0.0029720411969747845]:87.37402582740191)[&rate=0.005295859032943677]:121.2592250067691)[&rate=0.0037286067350874343]:142.00787742475137,(((24[&rate=0.003138620362181024]:6.959201551381422,25[&rate=0.0035033562058393473]:6.959201551381422)[&rate=0.0030919823702842577]:231.8807258235755,41[&rate=0.005246252612763833]:238.83992737495691)[&rate=0.003408670465248741]:93.37625676387432,38[&rate=0.002087170411136525]:332.21618413883124)[&rate=0.005836232990776045]:91.39982504929964)[&rate=0.0028037125171752096]:47.18508256650557)[&rate=1.0]:0.0;
tree STATE_6965000 = (((((((1[&rate=0.0011871319970208109]:28.312494346576038,2[&rate=0.0014880495182447043]:28.312494346576038)[&rate=8.129013398011969E-4]:37.98690932329212,(21[&rate=0.003355200396612512]:2.4172401351229533,22[&rate=0.0027354196337390575]:2.4172401351229533)[&rate=6.502322751776082E-4]:63.8821635347452)[&rate=0.00409920243276133]:86.1695027515818,(((32[&rate=0.0024273672427231685]:24.17507826241462,34[&rate=0.0019108509149727085]:24.17507826241462)[&rate=0.0022595140774034988]:41.866562923219504,35[&rate=0.002414994833003257]:66.04164118563412)[&rate=0.0032824749555633663]:4.635064394702653,33[&rate=0.0023252999776543774]:70.67670558033677)[&rate=0.004942754926983674]:81.79220084111319)[&rate=0.005762222166074607]:45.18393907240309,13[&rate=0.004029396324927361]:197.65284549385305)[&rate=0.004872368483595132]:140.03237645228202,(((((4[&rate=0.00257246307553197]:36.02079596709796,((5[&rate=0.002475851850102524]:10.806832672135675,37[&rate=0.006408573511696086]:10.806832672135675)[&rate=0.00290780473930831]:13.023243314790909,42[&rate=0.0015813080823411491]:23.830075986926584)[&rate=0.0035836913864672687]:12.190719980171377)[&rate=0.004294970311126068]:8.343931167828764,31[&rate=0.0031198622429251116]:44.364727134926724)[&rate=0.0022523215393576218]:35.14876751413327,36[&rate=0.0010708169790515773]:79.51349464906)[&rate=0.006082121734851899]:24.243460861061294,23[&rate=0.004146840059565788]:103.75695551012129)[&rate=0.004288218995365879]:92.2654479043508,((26[&rate=0.0028198441447187628]:4.840093348633845,30[&rate=0.002219241998892205]:4.840093348633845)[&rate=0.005531751799791754]:46.46285490196547,27[&rate=0.0026480404107872757]:51.302948250599314)[&rate=0.002934853129827832]:144.71945516387277)[&rate=0.007156321816235731]:141.662818531663)[&rate=0.003038326028104859]:93.41374162275355,((((3[&rate=0.0023004012644709184]:17.914950746234727,28[&rate=0.002613042264010669]:17.914950746234727)[&rate=0.001622539848426339]:21.463301792552887,(20[&rate=0.002898673785104605]:16.852507836143424,((29[&rate=0.003952264456696002]:11.90159321414345,39[&rate=0.004033315202981759]:11.90159321414345)[&rate=0.002039411909515097]:4.189590854302772,40[&rate=0.0026199283143820916]:16.09118406844622)[&rate=0.003472198113847284]:0.7613237676972027)[&rate=0.003597831645393908]:22.52574470264419)[&rate=0.005824540135608028]:20.76112042014055,6[&rate=0.0016078400162841807]:60.13937295892816)[&rate=0.0029500690108161527]:253.7803306421702,((((7[&rate=0.001622163042118525]:40.25025519174725,19[&rate=4.3604546492506533E-4]:40.25025519174725)[&rate=0.005312149565885047]:59.82628597082711,(12[&rate=0.0030246542837609604]:42.18911046086992,14[&rate=0.0027840768316338654]:42.18911046086992)[&rate=0.021052980509572897]:57.88743070170444)[&rate=0.004146689072730258]:82.46557708949067,((8[&rate=0.0018335517417915521]:19.727792790724497,18[&rate=0.0024373306933426703]:19.727792790724497)[&rate=0.0034246143831508746]:147.64657510368536,((9[&rate=0.0019593724336823353]:22.51852234143027,15[&rate=0.002128780357215825]:22.51852234143027)[&rate=0.002846826233140779]:56.0713497884021,(11[&rate=0.0026181089475430883]:20.62129156399754,17[&rate=0.002213364075364135]:20.62129156399754)[&rate=0.0038646700332330844]:57.96858056583483)[&rate=0.0033077575346237937]:88.78449576457749)[&rate=0.002695990846447891]:15.167750357655166)[&rate=0.0018133310694389941]:5.03448742769325,(10[&rate=0.00170616365472215]:54.177813809878884,16[&rate=0.0024094159606612986]:54.177813809878884)[&rate=0.0045188605163035975]:133.3987918698794)[&rate=0.00544125950522529]:126.3430979213401)[&rate=0.0031635826314514778]:117.17925996779024)[&rate=0.001612971140665271]:34.55249062512678,(((24[&rate=0.004336900595853932]:14.607327887386663,25[&rate=0.0021482213519103074]:14.607327887386663)[&rate=0.0028183873486622183]:191.40156105222243,41[&rate=0.007046690442550205]:206.0088889396091)[&rate=0.003096883952521626]:125.82961416457539,38[&rate=0.0017523663624007565]:331.8385031041845)[&rate=0.004196170119103387]:133.8129510898309)[&rate=1.0]:0.0;
tree STATE_6966000 = (((((((1[&rate=0.001069691112828846]:6.391773547944464,2[&rate=0.0024517683283035514]:6.391773547944464)[&rate=7.324824374829014E-4]:25.138952025093438,(21[&rate=0.007982694177966912]:1.3854604683179335,22[&rate=0.0024648093720801845]:1.3854604683179335)[&rate=0.0012752662863266561]:30.145265104719968)[&rate=0.003693675533144726]:122.13706532314245,(((32[&rate=0.007444475308471042]:8.400805855772038,34[&rate=0.0032921982942787074]:8.400805855772038)[&rate=0.0016146976228588095]:69.36875348124931,35[&rate=0.0016131706673066474]:77.76955933702135)[&rate=0.001746640511396194]:15.72788941035401,33[&rate=0.0023627562732780306]:93.49744874737536)[&rate=0.00635649268853881]:60.17034214880499)[&rate=0.004356185391644797]:46.86932469811114,13[&rate=0.003931004673805731]:200.5371155942915)[&rate=0.007229232632749457]:152.45447157605656,(((((4[&rate=0.0023179738199977603]:29.139975515955424,((5[&rate=0.003608178558709176]:12.324289588469073,37[&rate=0.005412260326827356]:12.324289588469073)[&rate=8.466147423668994E-4]:3.377376339767153,42[&rate=0.0015800066648039913]:15.701665928236226)[&rate=0.0031728035711885275]:13.438309587719198)[&rate=0.0038700764389726543]:17.127446423238485,31[&rate=0.003021233924380022]:46.26742193919391)[&rate=0.0024695398629097]:27.35421401164676,36[&rate=0.001041380860410962]:73.62163595084067)[&rate=0.007751858217041098]:23.663848596706643,23[&rate=0.003943827308208485]:97.28548454754731)[&rate=0.0037331797889489588]:86.10563258262532,((26[&rate=0.0025408819143426555]:8.446212760716971,30[&rate=0.0019996962843124113]:8.446212760716971)[&rate=0.004984505306453831]:91.84234465990474,27[&rate=0.0023860744221692338]:100.28855742062171)[&rate=0.0024252494842986164]:83.10255970955092)[&rate=0.003718874824568435]:169.60047004017542)[&rate=0.0043562477148002925]:96.77752934818727,(((24[&rate=0.002102824614910275]:23.11579466242199,25[&rate=0.00320365426352612]:23.11579466242199)[&rate=0.002909324796417955]:172.10608858295285,41[&rate=0.006865648484922316]:195.22188324537484)[&rate=0.00271222384662232]:201.79251473259876,38[&rate=0.0016225971635955088]:397.0143979779736)[&rate=0.006568246759613591]:52.754718540561726)[&rate=0.004297244004117186]:22.11780653081388,((((3[&rate=0.0022824763121343807]:13.140141935999111,28[&rate=0.0025926811828399236]:13.140141935999111)[&rate=0.001543157847609866]:32.19608958865563,(20[&rate=5.330970446456969E-4]:19.381338838121707,((29[&rate=0.0024807797828151094]:7.079761585370003,39[&rate=0.0011703491134985543]:7.079761585370003)[&rate=0.003564828360632665]:8.692138389740828,40[&rate=0.0023607434061043873]:15.77189997511083)[&rate=0.004839267211488844]:3.609438863010876)[&rate=0.002586254502024336]:25.954892686533036)[&rate=0.002370105100028498]:45.98582165787493,6[&rate=5.045500023933453E-4]:91.32205318252967)[&rate=0.0026582238634284645]:238.84739764036755,((((7[&rate=0.0017881249259860791]:42.50099819798787,19[&rate=4.806568418388551E-4]:42.50099819798787)[&rate=0.0037621354244116063]:82.02405108624023,(12[&rate=0.0028932496973358333]:40.37492221044357,14[&rate=0.002663124011364312]:40.37492221044357)[&rate=0.015878770126751252]:84.15012707378453)[&rate=0.0022477728525318397]:56.25204655391586,(10[&rate=0.0024464693287902127]:53.458295344434305,16[&rate=0.002115871487006114]:53.458295344434305)[&rate=0.003654444719125274]:127.31880049370966)[&rate=0.0017130808401858467]:30.61214135020174,((8[&rate=0.0016521616871820175]:20.082890648012516,18[&rate=0.0021962098470794385]:20.082890648012516)[&rate=0.0030795710328449283]:138.2615580134968,((9[&rate=0.0017655351591946338]:22.92385298929139,15[&rate=0.0019181838540216942]:22.92385298929139)[&rate=0.002271382101372865]:76.86839525394127,(11[&rate=0.0020299089764572687]:24.39687023895755,17[&rate=0.0017160965012912633]:24.39687023895755)[&rate=0.002923259623920956]:75.39537800427512)[&rate=0.003588708827202688]:58.552200418276655)[&rate=0.0038170840692079164]:53.044788526836385)[&rate=0.00531006960242829]:118.7802136345515)[&rate=0.0029039148837720695]:141.717472226452)[&rate=1.0]:0.0;
tree STATE_6967000 = (((((((1[&rate=0.0027244153640377648]:4.643139983940414,2[&rate=0.003039512451671956]:4.643139983940414)[&rate=0.0020994157211561308]:11.381877252518155,(21[&rate=0.009896325876513349]:0.17324246044010347,22[&rate=0.0017934569397182363]:0.17324246044010347)[&rate=0.0015809763554567814]:15.851774776018466)[&rate=0.004579132801935707]:90.14382266071111,(((32[&rate=0.005629666612684185]:23.174269965921734,34[&rate=0.003595134205192753]:23.174269965921734)[&rate=0.002294581793926491]:39.09599021655772,35[&rate=0.0014124062301611993]:62.27026018247946)[&rate=0.003676292358253796]:8.61132941939249,33[&rate=0.002581936753917574]:70.88158960187195)[&rate=0.007880287240762672]:35.287250295297724)[&rate=0.004893802426905366]:54.06486010982667,13[&rate=0.004773993183359892]:160.23370000699634)[&rate=0.0073937914210445484]:201.68724806698992,(((((4[&rate=0.005216561640746964]:33.76769720666654,((5[&rate=0.004473140275907784]:4.420272853590108,37[&rate=0.012183440337698328]:4.420272853590108)[&rate=0.0018882346610562023]:10.825132081103924,42[&rate=0.003070135686262307]:15.245404934694031)[&rate=0.0014577040549588638]:18.52229227197251)[&rate=0.005283676372318896]:5.52770200683446,31[&rate=0.0037454917848979315]:39.295399213501)[&rate=0.0033399192452078846]:16.24748210072896,36[&rate=0.0014609784943958133]:55.54288131422996)[&rate=0.004964582385925553]:43.22192202092532,23[&rate=0.005489124376105144]:98.76480333515528)[&rate=0.006626710427643211]:50.10818606880147,((26[&rate=0.004875362093065434]:4.1707924890429835,30[&rate=0.004019568218923783]:4.1707924890429835)[&rate=0.002646820484120858]:87.0022909857383,27[&rate=0.002881551030803518]:91.17308347478128)[&rate=0.003180002156544722]:57.69990592917547)[&rate=0.004437322553435125]:213.04795867002952)[&rate=0.006069027361032675]:51.12352099374607,(((24[&rate=0.0036344118175820907]:7.46239687689008,25[&rate=0.00532882104945962]:7.46239687689008)[&rate=0.0034757142149967404]:194.40818351107606,41[&rate=0.006239389421860591]:201.87058038796613)[&rate=0.006145384244433738]:117.8346839819028,38[&rate=0.0020085838960852637]:319.7052643698689)[&rate=0.004027754237404032]:93.33920469786341)[&rate=0.008835224304465447]:47.647408600923484,((((3[&rate=0.0013362712995944961]:12.992624931964883,28[&rate=0.00321420529359924]:12.992624931964883)[&rate=0.00474272279895828]:13.084365065975618,(20[&rate=0.0013566957598832735]:18.320002587595162,((29[&rate=0.0030754786055376057]:4.989599452804264,39[&rate=0.0014509081718892935]:4.989599452804264)[&rate=0.0020414508046288616]:10.829580463868787,40[&rate=0.002007439859929527]:15.81917991667305)[&rate=0.003022198098357955]:2.500822670922112)[&rate=0.0032062379919965333]:7.756987410345339)[&rate=0.002891994830718875]:47.9918824963262,6[&rate=5.907725815355183E-4]:74.0688724942667)[&rate=0.003333849729924292]:329.62493234162804,((((7[&rate=0.00116203560240778]:38.93451716181894,19[&rate=0.0011144842152385566]:38.93451716181894)[&rate=0.004437311848696169]:81.89731508366935,(12[&rate=0.003586826854769281]:53.29705276642891,14[&rate=0.003301534855225869]:53.29705276642891)[&rate=0.0185917063922152]:67.53477947905938)[&rate=0.003519586949568383]:37.27843147535489,((8[&rate=0.0020482220779811434]:19.857431297940682,18[&rate=0.0027226908428461963]:19.857431297940682)[&rate=0.0037568429718813283]:125.93883681627668,(10[&rate=0.0030329431625982072]:58.41303797880448,16[&rate=0.002623093567680589]:58.41303797880448)[&rate=0.004792860488537718]:87.38323013541287)[&rate=0.002699667633433325]:12.313995606625838)[&rate=0.0016145572089171002]:13.148936811104761,((9[&rate=0.002188773726364576]:22.666499748331574,15[&rate=0.0023780157536230128]:22.666499748331574)[&rate=0.0036033683604104433]:59.240350232508035,(11[&rate=0.004544487730331566]:24.122980259458682,17[&rate=0.0021274835080007572]:24.122980259458682)[&rate=0.003968773260090726]:57.783869721380924)[&rate=0.004839003174670724]:89.35235055110834)[&rate=0.0039057499435597477]:232.4346043039468)[&rate=0.003796218211779748]:56.99807283276107)[&rate=1.0]:0.0;
tree STATE_6968000 = (((((((1[&rate=0.0030748759416030476]:1.2463589500151966,2[&rate=0.006128423648286769]:1.2463589500151966)[&rate=0.004330287930462788]:4.0056671914478965,(21[&rate=0.005889328947895015]:0.21578667158693926,22[&rate=0.00202416183283287]:0.21578667158693926)[&rate=0.0026144144230432643]:5.036239469876153)[&rate=0.005972383862730042]:97.41128066214034,((32[&rate=0.006353849951622798]:18.167593492297314,34[&rate=0.0028689253931287436]:18.167593492297314)[&rate=0.0025462636249525238]:59.474213706506475,(33[&rate=0.002733239049572799]:76.77365925977378,35[&rate=0.0019113027944606445]:76.77365925977378)[&rate=0.0016574188258473106]:0.8681479390300098)[&rate=0.011005304280532258]:25.021499604799644)[&rate=0.005589087871395422]:90.24999731744,13[&rate=0.002601278644991653]:192.91330412104344)[&rate=0.005838960048064461]:206.38293840404805,(((((4[&rate=0.0029581755896915677]:33.67357892887082,((5[&rate=0.003017746148108726]:13.26736857155641,42[&rate=0.00557638348402086]:13.26736857155641)[&rate=0.0011695845074660767]:16.168164577589593,37[&rate=0.004408790396850124]:29.435533149146003)[&rate=0.0035868542527998253]:4.238045779724814)[&rate=0.005963352568905288]:10.222885374725912,31[&rate=0.004227300554896596]:43.89646430359673)[&rate=0.0037695563870188595]:25.802766767853214,36[&rate=0.0010428661212143725]:69.69923107144994)[&rate=0.006418143713098384]:15.564527305492817,23[&rate=0.006195228785280882]:85.26375837694276)[&rate=0.007479150476794522]:83.29274299037628,((26[&rate=0.0024842916067961606]:10.46826116805745,30[&rate=0.004124008841315471]:10.46826116805745)[&rate=0.0029872994912913094]:67.80043469629209,27[&rate=0.003252225067066021]:78.26869586434954)[&rate=0.0036405749076692897]:90.2878055029695)[&rate=0.0026961283390273564]:230.73974115777244)[&rate=0.005307017134831687]:79.11052672676175,((((3[&rate=0.005107704620252144]:4.183641859868301,28[&rate=0.012285836891238171]:4.183641859868301)[&rate=0.001721127904988459]:22.183908840208467,(20[&rate=0.001782701936571376]:19.865431270476215,((29[&rate=0.004339550595026509]:8.457534220844762,39[&rate=3.9924870193204943E-4]:8.457534220844762)[&rate=0.003382314461588142]:6.167379663726939,40[&rate=0.0023404230549814464]:14.6249138845717)[&rate=0.0018611581710780835]:5.240517385904514)[&rate=0.003924845453776337]:6.502119429600555)[&rate=0.0026865711533660156]:68.41153230183605,6[&rate=6.062761197579899E-4]:94.77908300191282)[&rate=0.003876479950919681]:301.9502137961905,((((7[&rate=0.002172030149979825]:41.61092684242389,19[&rate=0.0024836520950065133]:41.61092684242389)[&rate=0.004702180665468793]:79.38515556850918,(12[&rate=0.004271615919788831]:52.78642400197152,14[&rate=0.00209613051968619]:52.78642400197152)[&rate=0.02014328845696228]:68.20965840896156)[&rate=0.003976170030488615]:39.64386546337994,((8[&rate=0.0023116991903738586]:21.654966805397112,18[&rate=0.0015855505763699962]:21.654966805397112)[&rate=0.0040120072843058555]:129.8619101736478,((9[&rate=0.0017827590271550882]:24.718317907289705,15[&rate=0.0023665152487059716]:24.718317907289705)[&rate=0.0040668948023202004]:51.45433489170597,(11[&rate=0.00512907692959979]:17.66795061815312,17[&rate=0.0024011565717745784]:17.66795061815312)[&rate=0.00447930428534373]:58.50470218084255)[&rate=0.003724446213802594]:75.34422418004925)[&rate=0.002262580954234287]:9.123070895268086)[&rate=0.012946252576193962]:6.967634453714965,(10[&rate=0.0021505295000539015]:53.50714825889497,16[&rate=0.0024028197204176848]:53.50714825889497)[&rate=0.0038400279294222555]:114.100434069133)[&rate=0.006421184935233146]:229.12171447007537)[&rate=0.003212391314808285]:81.67747245374989)[&rate=0.0047481662799463194]:17.655001717249093,(((24[&rate=0.004101931595465698]:14.331445307229414,25[&rate=0.006014304522016446]:14.331445307229414)[&rate=0.002567229934571686]:255.82282375512133,41[&rate=0.006693681190761757]:270.15426906235075)[&rate=0.006606264997128524]:111.4164762838451,38[&rate=0.002134462408609095]:381.57074534619585)[&rate=0.0050432299055180275]:114.49102562290648)[&rate=1.0]:0.0;
tree STATE_6969000 = (((((((1[&rate=0.005436831720650163]:2.0023303047266863,2[&rate=0.003175262344052004]:2.0023303047266863)[&rate=0.003483287433839486]:7.276096422112887,(21[&rate=0.0032269484581046335]:0.6276526721722999,22[&rate=0.003031914613364089]:0.6276526721722999)[&rate=0.0027451207596733396]:8.650774054667274)[&rate=0.004217770042749468]:109.60003851611904,(((32[&rate=0.006441283864791814]:13.14118371599236,34[&rate=0.002908404036096979]:13.14118371599236)[&rate=0.0015835284834891765]:46.37188766761451,35[&rate=0.001537453655064909]:59.51307138360687)[&rate=0.0020836637705939133]:29.97367475413867,33[&rate=0.0021668331690179094]:89.48674613774554)[&rate=0.00882732123019387]:29.39171910521307)[&rate=0.0025846459970864503]:79.44590274716788,13[&rate=0.003004190381049637]:198.3243679901265)[&rate=0.00459840804122447]:175.2474685454492,(((((4[&rate=0.004376738484559269]:22.458951822284185,((5[&rate=0.0017577787410507479]:13.696436043314506,37[&rate=0.005682368796755829]:13.696436043314506)[&rate=0.002885268727256291]:4.891964776292287,42[&rate=0.004485647797107949]:18.588400819606793)[&rate=0.001949283596562108]:3.8705510026773915)[&rate=0.005010057147006193]:13.726150776796032,31[&rate=0.0034004442980156736]:36.18510259908022)[&rate=0.003032234485422196]:34.16682136850883,36[&rate=8.388824284964838E-4]:70.35192396758904)[&rate=0.004271624058385666]:40.66846111405519,23[&rate=0.004642767442381243]:111.02038508164424)[&rate=0.011338291228486265]:40.18838565702771,((26[&rate=0.008283544526918062]:2.017869228174879,30[&rate=0.003173999781350445]:2.017869228174879)[&rate=0.0025068407952437183]:71.91031376948959,27[&rate=0.00261609271485211]:73.92818299766446)[&rate=0.0029284816694526397]:77.28058774100748)[&rate=0.0050962145380805636]:222.36306579690375)[&rate=0.007760441949555435]:86.36280949751983,((((3[&rate=0.0014368426648647364]:10.843550868987773,28[&rate=0.0034561150124614373]:10.843550868987773)[&rate=0.001795520684078668]:22.6464943692276,(20[&rate=0.001434007011516245]:21.79527113390303,((29[&rate=0.006407544203199496]:5.247819867224195,39[&rate=5.895089018276569E-4]:5.247819867224195)[&rate=0.001757318180400369]:7.84303221425452,40[&rate=0.001882638371515906]:13.090852081478715)[&rate=0.0014971172757189818]:8.704419052424313)[&rate=0.0027146382839466914]:11.694774104312344)[&rate=0.0036105192946986686]:20.460240401718394,6[&rate=0.0015643842212506624]:53.95028563993377)[&rate=0.003118243894488217]:218.21986648843028,((((7[&rate=0.0017471829699610712]:38.91237933642979,19[&rate=0.0017282378093870356]:38.91237933642979)[&rate=0.003782438278160709]:119.4316076529982,(12[&rate=0.0034360916166554997]:48.56640116181141,14[&rate=0.0036744312259980663]:48.56640116181141)[&rate=0.016203279016306416]:109.77758582761656)[&rate=0.003807609097539886]:7.509811457670622,((8[&rate=7.314950365134971E-4]:20.31278769002542,18[&rate=0.002187074291018509]:20.31278769002542)[&rate=0.0032272622008440804]:125.292397213797,((9[&rate=0.0014340529352335242]:23.347488969699246,15[&rate=0.0019036269551057764]:23.347488969699246)[&rate=0.002405357663204745]:58.37496658771265,(11[&rate=0.0016753663233065891]:23.688564873291845,17[&rate=0.001361610315420988]:23.688564873291845)[&rate=0.002929428351032645]:58.033890684120045)[&rate=0.003833104015969528]:63.88272934641053)[&rate=0.00432309948102292]:20.24861354327618)[&rate=0.002185241185622677]:9.938742372539963,(10[&rate=3.535291065004738E-4]:61.06596469071383,16[&rate=0.0021033805601767103]:61.06596469071383)[&rate=0.003177747719506303]:114.72657612892473)[&rate=0.00994652791192233]:96.3776113087255)[&rate=0.002442708620859329]:187.76449390473147)[&rate=0.0024886915046418673]:3.795453282239464,(((24[&rate=0.002591202404217515]:15.118985991293528,25[&rate=0.004837911866071636]:15.118985991293528)[&rate=0.003929519304404473]:202.0544019418186,41[&rate=0.005332029464038698]:217.17338793311214)[&rate=0.005391778520213322]:64.34981668550316,38[&rate=0.0017062920736719128]:281.5232046186153)[&rate=0.004232170974927162]:182.2068946967197)[&rate=1.0]:0.0;
tree STATE_6970000 = (((((((1[&rate=0.0029219936810545005]:3.7824553424015335,2[&rate=0.001434412168477428]:3.7824553424015335)[&rate=0.0042771723184490615]:3.5534767174550046,(21[&rate=0.003903731766012405]:2.6421052321343037,22[&rate=0.0016784780019827518]:2.6421052321343037)[&rate=0.002446115856775918]:4.693826827722234)[&rate=0.003894726176271536]:117.67892503160084,((32[&rate=0.007475908110860324]:15.692799078970296,34[&rate=0.0022132487038174914]:15.692799078970296)[&rate=0.0015077234945544097]:51.35843323029829,(33[&rate=0.005464545360622558]:44.83881197663283,35[&rate=0.002145116754196772]:44.83881197663283)[&rate=0.0011986020027408017]:22.21242033263575)[&rate=0.007014375564871641]:57.96362478218879)[&rate=0.002496170655617947]:59.567422318305375,13[&rate=0.0027585515283140762]:184.58227940976275)[&rate=0.004742025570710211]:169.2683234711613,(((((4[&rate=0.004018872675875646]:27.2410547523387,((5[&rate=8.519552253263041E-4]:13.394178185702906,37[&rate=0.006917666057190628]:13.394178185702906)[&rate=0.00398136407561981]:4.075250739360467,42[&rate=0.0041397123485772905]:17.469428925063372)[&rate=0.0042775944075234195]:9.77162582727533)[&rate=0.002095740096220806]:11.153152233965368,31[&rate=0.0024065632867224357]:38.39420698630407)[&rate=0.002655623748842913]:15.202927124663937,36[&rate=7.060260366201763E-4]:53.59713411096801)[&rate=0.002764637817744045]:110.80852086235419,23[&rate=0.003734470489186697]:164.40565497332219)[&rate=0.014075319748523562]:31.03817910537157,((26[&rate=0.007474708084630181]:3.6857089916607184,30[&rate=0.0029144763930014275]:3.6857089916607184)[&rate=0.0023697877930822903]:132.9934183656679,27[&rate=0.0016344692800888219]:136.67912735732864)[&rate=0.0026093894891095226]:58.764706721365116)[&rate=0.005118438651130962]:158.4067688022303)[&rate=0.005304795063788882]:101.02163759740142,((((3[&rate=0.0020143368627299953]:18.957083947293647,28[&rate=0.0023320951543358832]:18.957083947293647)[&rate=0.00262609989287502]:11.499921409007435,(20[&rate=0.001615455255995799]:18.598649284640725,((29[&rate=0.005883628737365462]:2.672250457574793,39[&rate=5.413074658489783E-4]:2.672250457574793)[&rate=0.0016136303420762844]:8.632118068989591,40[&rate=0.002321433726467103]:11.304368526564385)[&rate=0.002395284838180479]:7.29428075807634)[&rate=0.0050265743469209475]:11.858356071660356)[&rate=0.0036872237689024065]:17.525666344349816,6[&rate=0.004136884840932349]:47.9826717006509)[&rate=0.0028147061745521836]:245.3743285104291,(((7[&rate=0.0016043238412490706]:39.12656480534237,19[&rate=9.776255090779371E-4]:39.12656480534237)[&rate=0.0051773486879669465]:135.221382365115,(10[&rate=0.0020908947960688734]:56.63819055883867,16[&rate=0.002145544819906116]:56.63819055883867)[&rate=0.0026476873277945343]:117.70975661161869)[&rate=0.002069504261201787]:52.599194154303774,(((8[&rate=6.716840462294737E-4]:20.102834031317876,18[&rate=0.0022370644349029235]:20.102834031317876)[&rate=0.0017183366040717937]:166.13882480705178,(12[&rate=0.001918950819773671]:49.654136797398614,14[&rate=0.0033739898567751877]:49.654136797398614)[&rate=0.00913107451935284]:136.58752204097104)[&rate=0.0013468712068406717]:2.9258624296459175,((9[&rate=0.0013167970116340552]:23.106168536205548,15[&rate=0.0017479761201126993]:23.106168536205548)[&rate=0.0059300561060581375]:72.56570148056922,(11[&rate=0.0015383793117945232]:24.190154995891376,17[&rate=0.0012502776920465099]:24.190154995891376)[&rate=0.0028839748276206995]:71.48171502088339)[&rate=0.003391306514521074]:93.49565125124082)[&rate=0.002065816480230082]:37.77962005674556)[&rate=0.010123284438077782]:66.40985888631886)[&rate=0.004723437557668805]:161.51524026724547)[&rate=0.003943756627561619]:12.764223126692968,(((24[&rate=0.0010011875564155145]:13.160809912784423,25[&rate=0.004442338027701184]:13.160809912784423)[&rate=0.0034642499185079246]:231.6512424887897,41[&rate=0.004713855932853905]:244.81205240157414)[&rate=0.00480326725540228]:123.3011594991458,38[&rate=0.0015454722450189457]:368.11321190071993)[&rate=0.004282931053448895]:99.5232517042985)[&rate=1.0]:0.0;
tree STATE_6971000 = ((((((1[&rate=0.0030834522174207784]:2.958626269309618,2[&rate=0.001731085005730617]:2.958626269309618)[&rate=0.0012920951650157494]:12.480537188191843,(21[&rate=0.0013151571054910835]:0.7592585793365836,22[&rate=0.004225607521297053]:0.7592585793365836)[&rate=0.0016837831157310102]:14.679904878164876)[&rate=0.002170852156311414]:114.41708642071522,(((32[&rate=0.0064836027836070965]:9.131995578129363,34[&rate=0.0019194759009998738]:9.131995578129363)[&rate=0.002899375546645307]:38.832314912737516,33[&rate=0.004474971772775501]:47.96431049086688)[&rate=9.346571026786347E-4]:6.559492326918786,35[&rate=0.001318593828810318]:54.523802817785665)[&rate=0.004685943711737022]:75.33244706043102)[&rate=0.003701037380909689]:80.4623263430565,13[&rate=0.002321045993394778]:210.3185762212732)[&rate=0.0040478174513780074]:187.87672619474353,(((((4[&rate=0.004317122708305743]:22.501145651799398,((5[&rate=0.0011228292436591982]:12.268977626811207,37[&rate=0.0049067110050225165]:12.268977626811207)[&rate=0.002257008777216232]:5.98891088116633,42[&rate=0.0032507259964630222]:18.257888507977537)[&rate=0.006182265744478923]:4.243257143821861)[&rate=9.894984806846027E-4]:14.319669482068655,31[&rate=0.0017860236912038295]:36.82081513386805)[&rate=0.005207753536310603]:20.95618487181008,36[&rate=7.142119835399209E-4]:57.77700000567813)[&rate=0.002133003886225412]:75.74175256923334,23[&rate=0.0032387802123751653]:133.51875257491147)[&rate=0.016207590611986615]:27.32762080232297,((26[&rate=0.0021752309894803243]:16.630042260367436,30[&rate=0.0010592654962920016]:16.630042260367436)[&rate=0.002422662390913043]:99.8165351430933,27[&rate=0.0012575835475627801]:116.44657740346074)[&rate=0.0037772140551293144]:44.399795973773706)[&rate=0.004057594357817086]:237.34892903878227)[&rate=0.0040753508540841985]:54.33075989788472,(((((3[&rate=0.0027095692732108673]:14.983285887269808,28[&rate=0.0031369993218653956]:14.983285887269808)[&rate=0.001813351615614666]:11.580452049621744,((20[&rate=0.003898159065123884]:14.571756819750425,(29[&rate=0.005165449306161373]:4.812859143298357,39[&rate=9.155796683119859E-4]:4.812859143298357)[&rate=9.038364872017296E-4]:9.758897676452069)[&rate=0.002059155292257943]:2.0404852837840277,40[&rate=0.0013944835179311508]:16.612242103534452)[&rate=0.005662991641547321]:9.9514958333571)[&rate=0.0014812222799729959]:23.76299477986161,6[&rate=0.003587780597673013]:50.32673271675316)[&rate=0.0027053451738319294]:240.4362429187267,((((7[&rate=0.0013913759196449871]:40.630933885452656,19[&rate=8.478616079797671E-4]:40.630933885452656)[&rate=0.005023932035130605]:89.77697092011726,(12[&rate=0.001525526049738502]:54.429239671340575,14[&rate=0.0026822518665022884]:54.429239671340575)[&rate=0.007959119123391985]:75.97866513422935)[&rate=0.0037972266117399225]:40.633280266193424,((8[&rate=5.825289031457517E-4]:20.206566496076636,18[&rate=0.0016385044234797483]:20.206566496076636)[&rate=0.002059924425845964]:125.63108163943151,(10[&rate=0.0017955265011743696]:55.534054133732795,16[&rate=0.002543212451929492]:55.534054133732795)[&rate=0.003463522027537998]:90.30359400177535)[&rate=0.0015335000600729502]:25.203536936255205)[&rate=0.0029660684030969006]:32.810349027829176,((9[&rate=0.0011420136046981942]:21.22274885300068,15[&rate=0.0032653429228678204]:21.22274885300068)[&rate=0.0027028697298668064]:88.17245037083333,(11[&rate=0.0021097318789754112]:24.59481956853576,17[&rate=7.467052277879674E-4]:24.59481956853576)[&rate=0.002501174030356366]:84.80037965529826)[&rate=0.003145009368419033]:94.45633487575851)[&rate=0.007890415388688884]:86.91144153588732)[&rate=0.003919003449730352]:83.27901466598894,(((24[&rate=0.0012975491970405452]:12.370369315212958,25[&rate=0.004070277524848935]:12.370369315212958)[&rate=0.002966711134446702]:228.5713095132352,41[&rate=0.004146460108557504]:240.94167882844818)[&rate=0.00603232558631117]:59.02342424150913,38[&rate=0.0029678652540235557]:299.9651030699573)[&rate=0.0033334452645033237]:74.07688723151148)[&rate=0.002991970693030177]:78.48407201243265)[&rate=1.0]:0.0;
tree STATE_6972000 = ((((((1[&rate=0.0036052301965770156]:4.162300615854049,2[&rate=9.845557990539168E-4]:4.162300615854049)[&rate=0.0017006208040786397]:8.103473551771273,(21[&rate=0.0038305271648203082]:0.7005924422524551,22[&rate=0.004940659611520151]:0.7005924422524551)[&rate=0.0021075321929161206]:11.565181725372867)[&rate=0.002520762423369095]:96.97722233714266,(((32[&rate=0.006377780547098628]:10.015762972377614,34[&rate=0.004500733449996491]:10.015762972377614)[&rate=0.0034066924620971702]:29.01912589043681,35[&rate=0.0019726100055968265]:39.03488886281443)[&rate=0.0028430918077878837]:0.20545962110571026,33[&rate=0.005028493107050137]:39.24034848392014)[&rate=0.0054788933240372305]:70.00264802084786)[&rate=0.0032926992896332693]:157.29918361673077,13[&rate=0.0023851732820788316]:266.54218012149875)[&rate=0.005916340446470336]:100.10049785244786,(((((4[&rate=0.0050476608855418706]:25.03983851949548,((5[&rate=0.0012765280767943414]:15.314448712511975,37[&rate=0.005732973764233333]:15.314448712511975)[&rate=0.00603437383034156]:2.007032033538568,42[&rate=8.648213134095833E-4]:17.321480746050543)[&rate=0.0072284211246518995]:7.718357773444936)[&rate=8.861979103553086E-4]:29.860177585003125,31[&rate=0.0028116230533454813]:54.900016104498604)[&rate=0.003169263634744137]:16.3857060982384,36[&rate=6.235563873832497E-4]:71.285722202737)[&rate=0.0022131525944602574]:52.82481967723267,23[&rate=0.003956959984310755]:124.11054187996967)[&rate=0.01573239191349439]:35.84191538355961,((26[&rate=0.0022554713053122995]:12.41255950694819,30[&rate=0.0015311169087486535]:12.41255950694819)[&rate=0.0038248510541587333]:87.56930365593351,27[&rate=0.0013935994121045863]:99.9818631628817)[&rate=0.002636462119953178]:59.97059410064759)[&rate=0.0033053909761535964]:206.69022071041732)[&rate=0.004517173518235507]:87.55443173573809,((((3[&rate=0.0022679862399260296]:15.922163302935195,28[&rate=0.002625757299135979]:15.922163302935195)[&rate=4.523273066639227E-4]:43.57769003152692,(6[&rate=0.005146810061643827]:32.61747904080329,((20[&rate=0.004705195464032724]:11.325309952216994,(29[&rate=0.006039540263425288]:3.172957984757957,39[&rate=7.548272799595019E-4]:3.172957984757957)[&rate=0.0015523599719495993]:8.152351967459037)[&rate=0.002407603009752312]:1.9542476726954572,40[&rate=0.0012817687417156652]:13.279557624912451)[&rate=0.004312612884596702]:19.33792141589084)[&rate=0.002142875445535022]:26.882374293658827)[&rate=0.0031998174029443187]:243.98848194759188,(((7[&rate=0.0015302982534750717]:40.989705340435606,19[&rate=9.325165971041521E-4]:40.989705340435606)[&rate=0.005893898087550684]:133.51452855651678,(((8[&rate=6.811037252773351E-4]:18.645252297830513,18[&rate=0.0018944301782908373]:18.645252297830513)[&rate=0.0024477216927873834]:134.11392328769583,(10[&rate=0.002203801073475129]:50.10952959186855,16[&rate=0.003121499085628498]:50.10952959186855)[&rate=0.00393493764126708]:102.6496459936578)[&rate=0.005628300270839063]:11.166451322593844,(12[&rate=0.0010324413666378753]:51.50510144542816,14[&rate=0.00313613921736978]:51.50510144542816)[&rate=0.010086507592543165]:112.42052546269204)[&rate=0.0031203985754106513]:10.578606988832206)[&rate=0.0016481158102230706]:28.08084962669892,((9[&rate=0.0013352637376050011]:19.582916617453122,15[&rate=0.0013335033272117026]:19.582916617453122)[&rate=0.0028281377923921715]:87.62519473937893,(11[&rate=0.002466738104061033]:22.73371167259606,17[&rate=8.73061764976828E-4]:22.73371167259606)[&rate=0.0026015677648140666]:84.47439968423599)[&rate=0.0013338555363500333]:95.37697216681927)[&rate=0.009407700530077034]:100.90325175840266)[&rate=0.005904683327191674]:100.92402355470443,(((24[&rate=0.001517118870947778]:11.414539770735905,25[&rate=0.004759044864755118]:11.414539770735905)[&rate=0.003383013209662669]:226.4818931230634,41[&rate=0.00473405837620279]:237.8964328937993)[&rate=0.013040952182127363]:36.29672456087192,38[&rate=0.0034281739759088803]:274.1931574546712)[&rate=0.0035314104273108065]:130.2192013820872)[&rate=0.001832562246554386]:49.78475087292628)[&rate=1.0]:0.0;
tree STATE_6973000 = ((((((1[&rate=0.006451236868430559]:3.469312583792613,2[&rate=0.001299196145885089]:3.469312583792613)[&rate=0.001583292278964428]:9.028774061018535,(21[&rate=0.0023265642998035662]:0.713861589681153,22[&rate=0.0026450024857872277]:0.713861589681153)[&rate=0.002097086605293225]:11.784225055129994)[&rate=0.00267649736099564]:88.81759843108658,((32[&rate=0.00938062654553826]:10.205460473344209,34[&rate=0.0026963401161360745]:10.205460473344209)[&rate=0.0033795553161740247]:35.17710472885881,(33[&rate=0.005062958069594857]:39.64424951966927,35[&rate=0.0019741869780556124]:39.64424951966927)[&rate=0.00282900055703391]:5.738315682533745)[&rate=0.007599016554832522]:55.933119873694714)[&rate=0.0030473538344740862]:118.05179350295441,13[&rate=0.0023733516185247493]:219.36747857885214)[&rate=0.006172508516519156]:173.27319890492092,(((((4[&rate=0.005022643102066197]:27.63528729048764,((5[&rate=0.0012702012048763]:14.49328862972121,37[&rate=0.005704559356661113]:14.49328862972121)[&rate=0.0082334880648316]:4.027592717171082,42[&rate=9.300042241454237E-4]:18.520881346892292)[&rate=0.0012450046561079723]:9.114405943595347)[&rate=0.0016500789730985695]:10.491733629226147,31[&rate=0.0034846029595906663]:38.127020919713786)[&rate=0.002808708834110589]:34.436795623046606,36[&rate=0.0015143795629293034]:72.56381654276039)[&rate=0.005772304712902251]:32.22210537657253,23[&rate=0.0042032582218773365]:104.78592191933292)[&rate=0.006818538933970359]:58.22595774540365,((26[&rate=0.0036399530216546273]:7.7981859538558975,30[&rate=9.15507359398563E-4]:7.7981859538558975)[&rate=0.003349267496264767]:98.92840772621713,27[&rate=0.0012969196064922769]:106.72659368007302)[&rate=0.0046860522477743015]:56.285285984663545)[&rate=0.0036092069099333476]:229.6287978190365)[&rate=0.0047766078567446505]:73.92082870022591,(((((3[&rate=0.001750686221899404]:20.913411899786627,28[&rate=0.0020268540632067075]:20.913411899786627)[&rate=0.0011866188642411933]:24.52433575955069,((20[&rate=0.0037489983697507217]:6.404403022000672,40[&rate=0.0023216232867323025]:6.404403022000672)[&rate=0.0026246990596888995]:5.2718707366132875,(29[&rate=0.00214947143589943]:7.480207597299235,39[&rate=5.158335695059163E-4]:7.480207597299235)[&rate=0.001845662772459522]:4.196066161314724)[&rate=0.0026421821454045125]:33.76147390072336)[&rate=0.0017106388200029965]:14.134093666225063,6[&rate=0.00323616552357371]:59.57184132556238)[&rate=0.0031839581087626163]:251.7168299415959,(((((7[&rate=0.001522713617416646]:41.4375204411126,19[&rate=9.278947536687927E-4]:41.4375204411126)[&rate=0.0065320839558233364]:102.49271796768775,(8[&rate=0.0026233393294567684]:18.998391422183253,18[&rate=0.004304895804623794]:18.998391422183253)[&rate=0.002402548393126118]:124.9318469866171)[&rate=0.002033423189139904]:19.26188567491502,(10[&rate=0.00219287834702925]:57.468545099485645,16[&rate=0.001082377526979291]:57.468545099485645)[&rate=0.003956748415966844]:105.72357898422973)[&rate=6.904065420449865E-4]:1.3136147694963825,(12[&rate=0.002806454362304692]:49.0654114298528,14[&rate=0.0033342113642192326]:49.0654114298528)[&rate=0.012582702403756805]:115.44032742335897)[&rate=0.0037858506962796116]:59.91595235603364,((9[&rate=0.00283297032347284]:19.953815005744964,15[&rate=0.0017130050198269427]:19.953815005744964)[&rate=0.0024727145699481546]:91.16644146764247,(11[&rate=0.0023345619449175433]:20.051355065991416,17[&rate=0.0010036038183997172]:20.051355065991416)[&rate=0.0020809193464294213]:91.06890140739603)[&rate=0.001451452701976673]:113.30143473585797)[&rate=0.008909896480617475]:86.86698005791288)[&rate=0.003616222587415232]:132.2606478567978,(((24[&rate=0.002110188492203159]:11.63072995766066,25[&rate=0.0032988109506902827]:11.63072995766066)[&rate=0.0033662459405018096]:203.52414107514414,41[&rate=0.004710594905666938]:215.1548710328048)[&rate=0.012976317149120136]:37.72439191890987,38[&rate=0.0034111828751504153]:252.87926295171468)[&rate=0.003527128577812769]:190.6700561722414)[&rate=0.0012349957872022485]:23.01218706004289)[&rate=1.0]:0.0;
tree STATE_6974000 = (((((((1[&rate=0.0030734357642199246]:6.475695613741252,2[&rate=0.001032488306726053]:6.475695613741252)[&rate=0.0012301121234098665]:9.707284125207618,(21[&rate=8.940237495803735E-4]:2.122117754440839,22[&rate=0.0031730915063715214]:2.122117754440839)[&rate=0.0019328952778622528]:14.06086198450803)[&rate=0.0027798685384895086]:78.772549558357,(((32[&rate=0.0036901835752606604]:17.101646770589188,34[&rate=0.001060695675453851]:17.101646770589188)[&rate=0.004373124830820183]:24.269224862194083,33[&rate=0.005046325144623135]:41.37087163278327)[&rate=0.0015604552065910603]:18.761500789594322,35[&rate=0.0017913833427492213]:60.13237242237759)[&rate=0.008438609113795945]:34.82315687492828)[&rate=0.002913053981405853]:125.84425137551841,13[&rate=0.002320101499300081]:220.79978067282428)[&rate=0.005673691314915143]:140.97365921390673,((((((4[&rate=0.005164766579796966]:23.54275746845026,42[&rate=6.822555415709651E-4]:23.54275746845026)[&rate=0.0019270340844326154]:7.124229119822722,(5[&rate=0.003049226971188043]:15.070681328284767,37[&rate=0.0019605319165959803]:15.070681328284767)[&rate=0.002304016364377225]:15.596305259988217)[&rate=0.0015661042662994513]:33.900530399743424,31[&rate=0.0010031999045040643]:64.56751698801641)[&rate=0.001020790838945132]:7.309211376821779,36[&rate=0.001395811264325517]:71.87672836483819)[&rate=0.0054856200843957925]:50.94329190569144,23[&rate=0.003914297515633266]:122.82002027052962)[&rate=0.006847232237792817]:56.537032619278506,((26[&rate=0.0017798383002747592]:4.23002350708774,30[&rate=0.002779277217435523]:4.23002350708774)[&rate=0.003782898444290524]:74.35592102924875,27[&rate=0.001397291326178077]:78.58594453633648)[&rate=0.003504176440243475]:100.77110835347165)[&rate=0.003295797950121856]:182.41638699692288)[&rate=0.006428730257643525]:69.92218142008903,(((24[&rate=0.0026800690646216095]:20.343724249734965,25[&rate=0.0048568800040627285]:20.343724249734965)[&rate=0.0033279816503160244]:178.68085257990833,41[&rate=0.004727606387174231]:199.0245768296433)[&rate=0.007073111564247376]:62.860067991389315,38[&rate=0.0031516336867802]:261.8846448210326)[&rate=0.0032960532170037207]:169.81097648578742)[&rate=0.0028112007600329947]:31.76921980240286,((((3[&rate=0.002749492067152483]:17.537232187755098,28[&rate=0.0031832198702154485]:17.537232187755098)[&rate=8.676170559884322E-4]:25.136299332510173,((20[&rate=0.0022592475329606043]:21.231881878476763,40[&rate=0.0021398518667466184]:21.231881878476763)[&rate=0.002981961364900868]:2.686593590586128,(29[&rate=0.0019811786393777943]:19.294489985834588,39[&rate=4.75446396882242E-4]:19.294489985834588)[&rate=0.00505908116750488]:4.623985483228303)[&rate=0.003069741687145685]:18.75505605120238)[&rate=0.001011354752858318]:19.732430827636826,6[&rate=0.003189254705549479]:62.4059623479021)[&rate=0.0031973459868093863]:223.50777019417794,((((7[&rate=9.665648362967055E-4]:49.25734397133471,19[&rate=7.481340014160918E-4]:49.25734397133471)[&rate=0.007501831162991102]:59.170002856650704,(12[&rate=0.0022315206071121837]:59.141240763050284,14[&rate=0.0026511606490050373]:59.141240763050284)[&rate=0.016617729528235686]:49.28610606493513)[&rate=8.355018905666699E-4]:3.1037082996308243,(10[&rate=0.002021187007898103]:59.75801294803644,16[&rate=9.976328135868017E-4]:59.75801294803644)[&rate=0.004081614277140763]:51.773042179579804)[&rate=0.0022077107019791483]:88.63639944961642,((8[&rate=0.0024179450610871175]:19.755261223915213,18[&rate=0.001418308190086252]:19.755261223915213)[&rate=0.0017677640699223216]:155.3511865753033,((9[&rate=0.0016385748014776935]:20.748747569854586,15[&rate=0.0015788853473216954]:20.748747569854586)[&rate=0.0032178013454610575]:63.50402477470021,(11[&rate=0.0021517774931086838]:20.850173492036348,17[&rate=0.001531463820772117]:20.850173492036348)[&rate=0.0019179938336243896]:63.40259885251845)[&rate=0.002757012085226665]:90.8536754546637)[&rate=0.004028051666456046]:25.06100677801416)[&rate=0.009927742646852452]:85.74627796484737)[&rate=0.0024675335289447934]:177.55110856714288)[&rate=1.0]:0.0;
tree STATE_6975000 = ((((((1[&rate=0.00305183833457385]:5.655021581892139,2[&rate=0.0010252328780482377]:5.655021581892139)[&rate=0.003911448460783164]:1.1273583705877757,(21[&rate=0.001326103204328174]:0.6917069988752966,22[&rate=0.0031507937825127857]:0.6917069988752966)[&rate=0.004301313259952913]:6.090672953604619)[&rate=0.002558218552638752]:83.71050715940186,(((32[&rate=0.003163648136847176]:22.462253727037194,34[&rate=9.093498545445826E-4]:22.462253727037194)[&rate=0.005419641390259332]:18.901709087006893,33[&rate=0.004940576334960753]:41.363962814044086)[&rate=0.0015423083716537241]:1.293505923385922,35[&rate=0.0017787950606415464]:42.65746873743001)[&rate=0.007329374889299192]:47.83541837445176)[&rate=0.002977884663750157]:113.59866403906994,13[&rate=0.002295366469847444]:204.09155115095172)[&rate=0.00506911503435084]:186.15538993396734,(((((((4[&rate=0.006088900006634164]:22.764226734070732,5[&rate=0.0030953191266294734]:22.764226734070732)[&rate=0.002795695105497611]:3.286664278095028,42[&rate=0.0012530801325865246]:26.05089101216576)[&rate=0.001391149209357003]:24.571108949135944,37[&rate=0.002483511227019003]:50.621999961301704)[&rate=0.003997137963229628]:20.81872769429699,31[&rate=0.0023519249406142055]:71.44072765559869)[&rate=0.01070146359352979]:5.03348556434139,36[&rate=0.0013897989058218074]:76.47421321994008)[&rate=0.006281677185405317]:35.53753421025054,23[&rate=0.004107506880914975]:112.01174743019062)[&rate=0.006276466038386339]:86.49100372792357,((26[&rate=0.0011391179885006915]:10.187153832313253,30[&rate=0.001108816556468448]:10.187153832313253)[&rate=0.006094231767343084]:69.75703162869107,27[&rate=0.001502069858731301]:79.94418546100432)[&rate=0.0033467051377979477]:118.55856569710987)[&rate=0.0029685902655982423]:191.74418992680486)[&rate=0.004040587295798587]:79.2353957271144,(((((3[&rate=0.001732665846547581]:24.33814472550379,28[&rate=6.910778693016685E-4]:24.33814472550379)[&rate=0.0018046246887062885]:39.77377307635782,((20[&rate=0.0010105763331647135]:38.68174591061617,(29[&rate=0.002556036454518105]:10.148780477867737,39[&rate=7.391063016544566E-4]:10.148780477867737)[&rate=0.0011708448388716662]:28.532965432748433)[&rate=0.002210321277800865]:9.255187309844338,40[&rate=0.0011908501899224977]:47.93693322046051)[&rate=0.004201359780467201]:16.174984581401098)[&rate=0.0010042478323929425]:16.131048437620578,6[&rate=0.0021211935641036956]:80.24296623948219)[&rate=0.003215185001899245]:183.28511746563385,(((((7[&rate=6.267600290541372E-4]:41.548704352567356,19[&rate=7.428767671644559E-4]:41.548704352567356)[&rate=0.007439245030047269]:82.72337369936591,(10[&rate=0.0017815949544254318]:47.10111258991143,16[&rate=8.793731505843389E-4]:47.10111258991143)[&rate=0.00475832588622915]:77.17096546202183)[&rate=0.004700500537171408]:27.99006189688025,(12[&rate=0.0016454655409411296]:56.72812101134346,14[&rate=0.0026325306005517543]:56.72812101134346)[&rate=0.011650838334238455]:95.53401893747005)[&rate=0.0017317300904047812]:53.67418655161893,(8[&rate=0.002400953848273692]:22.682715833389572,18[&rate=0.0014083415550602133]:22.682715833389572)[&rate=0.0018335437738501929]:183.25361066704286)[&rate=0.003999746027213042]:14.228965199500806,((9[&rate=0.0016270603247261757]:23.777016560009766,15[&rate=7.216925441382458E-4]:23.777016560009766)[&rate=0.0029085432274597615]:76.23486674749726,(11[&rate=0.001757028941677754]:20.796926660955855,17[&rate=0.0017572766797177123]:20.796926660955855)[&rate=0.0015918044153886974]:79.21495664655117)[&rate=0.002328846019900621]:120.15340839242621)[&rate=0.02152316159955446]:43.3627920051828)[&rate=0.002335909052044547]:130.53241204457828,(((24[&rate=0.0027050835425541557]:20.594946438325444,25[&rate=0.0018357800996436258]:20.594946438325444)[&rate=0.003300987743841935]:195.6766519146462,41[&rate=0.0046943848865193755]:216.27159835297164)[&rate=0.006120937804525738]:78.74511670629903,38[&rate=0.0019929726014174328]:295.01671505927067)[&rate=0.0032969819374452976]:99.04378069042366)[&rate=0.005701354426938002]:75.42184106233913)[&rate=1.0]:0.0;
tree STATE_6976000 = (((((((1[&rate=0.0026210749913599418]:7.357290150767874,2[&rate=8.805224791028213E-4]:7.357290150767874)[&rate=9.533937798185532E-4]:12.973084617149947,(21[&rate=0.0011388215705947456]:0.3144622996718769,22[&rate=0.0027058164947874348]:0.3144622996718769)[&rate=0.0028427934478656458]:20.015912468245944)[&rate=0.004215664277467433]:90.25894856795611,(((32[&rate=0.003057005914111168]:25.441678856428958,34[&rate=8.786969230857235E-4]:25.441678856428958)[&rate=0.005162455008327702]:21.470858917224426,33[&rate=0.005047109867855216]:46.91253777365338)[&rate=0.0027480643550681755]:6.5136282376184695,35[&rate=0.0018434424507690916]:53.42616601127185)[&rate=0.0076148086948157855]:57.163157324602075)[&rate=0.002791589130449206]:135.58887196868608,13[&rate=0.0021313664192591647]:246.17819530456)[&rate=0.005198653107652683]:147.1745780863614,(((((4[&rate=0.003956953872095816]:53.33345589877665,((5[&rate=0.0029909801799193254]:31.4077170713599,37[&rate=0.003165723886624681]:31.4077170713599)[&rate=0.006272062720461201]:8.721632909936044,42[&rate=0.0010269762145234502]:40.129349981295945)[&rate=0.0019269618040690345]:13.204105917480703)[&rate=0.010461095473016279]:5.46930294714582,31[&rate=0.0013313253106574747]:58.80275884592247)[&rate=0.004929012500088671]:16.261610087918854,36[&rate=0.0013429506977261866]:75.06436893384132)[&rate=0.0060699304974201115]:67.2228817481329,23[&rate=0.003969048480067021]:142.28725068197423)[&rate=0.005772097025508046]:59.829170440393995,((26[&rate=8.282453775795286E-4]:24.367591518595955,30[&rate=8.062134007730368E-4]:24.367591518595955)[&rate=0.0050866675063118635]:72.97000466999432,27[&rate=0.0011287303763328565]:97.33759618859028)[&rate=0.003585222415648704]:104.77882493377794)[&rate=0.0029378398326272153]:191.2363522685532)[&rate=0.010186739615112204]:52.10605920201493,(((24[&rate=0.0020555188324653502]:26.894908480981446,25[&rate=0.0013949589753865978]:26.894908480981446)[&rate=0.003182081820659595]:213.729251915233,41[&rate=0.004415309679853341]:240.62416039621445)[&rate=0.005539822626290214]:67.8134176080103,38[&rate=0.0018735280448277092]:308.43757800422475)[&rate=0.0034434847074378376]:137.0212545887116)[&rate=0.001576141102795975]:13.487065348061947,((((3[&rate=0.0039209621026874385]:9.041873118466139,28[&rate=0.0015638850042899311]:9.041873118466139)[&rate=0.0010606154376106448]:56.57587259922465,(20[&rate=9.765111964139213E-4]:44.401325195868765,((29[&rate=0.0061522428085686075]:8.499814672886561,39[&rate=0.0012124188898730856]:8.499814672886561)[&rate=7.21911613278619E-4]:19.107300091647627,40[&rate=0.0011507082696684962]:27.607114764534188)[&rate=0.0024553989792544736]:16.794210431334577)[&rate=0.0035182416688538613]:21.21642052182203)[&rate=0.0014357365010355678]:15.843501587854917,6[&rate=0.002049691049682147]:81.46124730554571)[&rate=0.003223616149631522]:161.06246490222583,(((((7[&rate=6.056328114460684E-4]:43.22943224619348,19[&rate=7.178354141926017E-4]:43.22943224619348)[&rate=0.006863184885993752]:94.64068106792746,(10[&rate=0.0017215398415504181]:49.160208731163735,16[&rate=0.0032440387905252155]:49.160208731163735)[&rate=0.004597929272242682]:88.70990458295721)[&rate=0.0014979930472443388]:47.26595410001633,((9[&rate=0.0015722143614440734]:24.246694746915132,15[&rate=6.973652821568361E-4]:24.246694746915132)[&rate=0.002810500239995773]:72.548683270119,(11[&rate=0.002981321301474126]:21.063526950006068,17[&rate=0.0016980413023998029]:21.063526950006068)[&rate=0.004706207748012277]:75.73185106702807)[&rate=0.002758776888585993]:88.34068939710313)[&rate=0.0011378329206530374]:15.554012351531156,(8[&rate=0.0022734177543787806]:23.077823017838284,18[&rate=0.001360868300057454]:23.077823017838284)[&rate=0.0022730843438419543]:177.61225674783014)[&rate=8.112783015925936E-4]:15.497531566138662,(12[&rate=0.0014289859066818572]:52.171515630825205,14[&rate=0.0028889990186008463]:52.171515630825205)[&rate=0.00822756966552431]:164.01609570098188)[&rate=0.024689003500247386]:26.336100875964462)[&rate=0.0021660957570419103]:216.42218573322674)[&rate=1.0]:0.0;
tree STATE_6977000 = (((((((1[&rate=0.003434487457901737]:0.4839055122641375,2[&rate=0.01019421087847043]:0.4839055122641375)[&rate=0.001873613339588869]:9.685644671199944,(21[&rate=0.0010362502062142575]:0.8488239991299374,22[&rate=0.0013275198191033761]:0.8488239991299374)[&rate=0.0015290930581523335]:9.320726184334143)[&rate=0.00124251427974749]:125.4171733129183,(((32[&rate=0.006210427624255802]:15.757582245673916,34[&rate=0.002488597093623958]:15.757582245673916)[&rate=0.004225433431104099]:31.127234786983145,35[&rate=0.0016039391951976254]:46.88481703265706)[&rate=0.0037693014536704546]:15.547393230245,33[&rate=0.0046348391742869165]:62.43221026290206)[&rate=0.006769809446462125]:73.15451323348032)[&rate=0.0025389390001033666]:140.79912393880505,13[&rate=0.0019357833888178342]:276.38584743518743)[&rate=0.0047216031176461]:184.89745814044778,(((((4[&rate=0.00359384735853347]:45.366684309063075,((5[&rate=0.0021008425999130037]:13.536037636403881,37[&rate=0.0056338624100999634]:13.536037636403881)[&rate=0.0017179960001715874]:11.540456044676391,42[&rate=6.07153975154271E-4]:25.076493681080272)[&rate=0.002195755453388562]:20.290190627982803)[&rate=0.0123256622382487]:4.034742364389821,31[&rate=0.002031347935679391]:49.401426673452896)[&rate=0.0018034175440196623]:28.8410185860725,36[&rate=0.0011283352063133191]:78.2424452595254)[&rate=0.005265046660047646]:51.48272256514616,23[&rate=0.0033945784448661167]:129.72516782467156)[&rate=0.006311546251505264]:77.42505065826805,((26[&rate=7.522421434888207E-4]:23.027843637450427,30[&rate=0.001019427476956019]:23.027843637450427)[&rate=0.004311315123146684]:96.02117907813388,27[&rate=9.699248025356055E-4]:119.04902271558431)[&rate=0.002147793165247971]:88.10119576735529)[&rate=0.002673301032481706]:254.1330870926956)[&rate=0.006225076893866943]:42.341706030723344,(((24[&rate=0.0018668958914496343]:24.86407181554774,25[&rate=0.0024612491788250216]:24.86407181554774)[&rate=0.0029955117364521043]:208.30814798466332,41[&rate=0.005334558009277912]:233.17221980021105)[&rate=0.005128358583241662]:105.8084882889043,38[&rate=0.0017854589834972554]:338.98070808911535)[&rate=0.0036547625779413295]:164.6443035172432)[&rate=0.0014938509053124486]:15.054612438329002,(((3[&rate=0.0024977422836729105]:21.346577588687378,28[&rate=9.962304148106007E-4]:21.346577588687378)[&rate=0.001246500268589618]:52.38297225303465,(6[&rate=0.0018261602688837888]:70.14568572017077,((20[&rate=5.720776935226509E-4]:42.747852458745335,40[&rate=9.999659205781422E-4]:42.747852458745335)[&rate=0.0015031205616561519]:1.4994884350301234,(29[&rate=0.005587687469027801]:7.465256529003814,39[&rate=0.0011011622994984871]:7.465256529003814)[&rate=0.0012116120310577203]:36.78208436477164)[&rate=0.0014696316102213926]:25.898344826395316)[&rate=0.004441452026466334]:3.583864121551258)[&rate=0.0027897878859648585]:206.10244552259746,(((((7[&rate=6.776514736122832E-4]:33.46555785144483,19[&rate=8.031966185537786E-4]:33.46555785144483)[&rate=0.0046182800623300975]:97.91623205158382,(8[&rate=5.186881356121951E-4]:21.335214777466028,18[&rate=0.0012359893755554468]:21.335214777466028)[&rate=0.0027729211568788418]:110.04657512556261)[&rate=0.0029744050405663327]:30.398969773156892,(10[&rate=0.0013408659308920992]:48.744293101558185,16[&rate=0.00252670370311629]:48.744293101558185)[&rate=0.0032525416328308522]:113.03646657462735)[&rate=4.5109924293030304E-4]:49.33991486065679,((9[&rate=0.0014279414450013457]:22.415824909881305,15[&rate=0.001531136255874378]:22.415824909881305)[&rate=0.0016829988286643472]:100.00236986918175,(11[&rate=0.0014675866872387413]:19.47301836494535,17[&rate=0.0015422219835173492]:19.47301836494535)[&rate=0.0013473211396914972]:102.94517641411771)[&rate=0.00240526255163694]:88.70247975777927)[&rate=0.005374804511925603]:30.99353888326459,(12[&rate=0.001137426416734071]:48.67862075966626,14[&rate=0.0022995494821258537]:48.67862075966626)[&rate=0.007712969453609547]:193.43559266044065)[&rate=0.01240262328049928]:37.71778194421256)[&rate=0.0017436560077123634]:238.84762868036808)[&rate=1.0]:0.0;
tree STATE_6978000 = (((((((1[&rate=0.0022766686988448127]:2.4482220913759374,2[&rate=0.012160609157235356]:2.4482220913759374)[&rate=0.0024494181238028686]:11.714530741337722,(21[&rate=0.0012361362637170925]:2.103593047839943,22[&rate=0.0013715941069244355]:2.103593047839943)[&rate=0.0018708263800175109]:12.059159784873716)[&rate=0.0033382127623840553]:95.63257822912749,((32[&rate=0.005805437789248592]:13.702733542621512,34[&rate=0.0029686316053473176]:13.702733542621512)[&rate=0.0033988898828886767]:35.451866282397646,(33[&rate=0.0060175856709289025]:40.41130223561369,35[&rate=0.0019201841358008574]:40.41130223561369)[&rate=0.006666737175819329]:8.743297589405472)[&rate=0.007529637586353278]:60.64073123682199)[&rate=0.0028871690957659943]:99.99269323851732,13[&rate=0.0025830774636002637]:209.78802430035847)[&rate=0.005557821847023268]:129.71576898976843,(((((4[&rate=0.004287077600139958]:35.458444963246954,((5[&rate=0.0025060817421713373]:8.708511087039843,37[&rate=0.0067205985468229736]:8.708511087039843)[&rate=0.0020493864744215162]:14.290655158581318,42[&rate=7.242701056632593E-4]:22.99916624562116)[&rate=0.001899536943066734]:12.459278717625793)[&rate=9.09201208169734E-4]:15.491532539948984,31[&rate=0.0019388643917026911]:50.94997750319594)[&rate=7.055765348699872E-4]:38.3105043646614,36[&rate=0.0014427858133412895]:89.26048186785734)[&rate=0.0057225338603566905]:39.44452647840292,23[&rate=0.004115817527851324]:128.70500834626026)[&rate=0.006640234288367742]:44.16095995746187,((26[&rate=0.002815766661292222]:7.785410237615951,30[&rate=0.001216068537248558]:7.785410237615951)[&rate=0.00394054260667842]:62.908627728977734,27[&rate=0.0013283326719854608]:70.69403796659368)[&rate=0.00351408059933914]:102.17193033712844)[&rate=0.0031140157703416454]:166.63782498640478)[&rate=0.008584543671782543]:55.823334101790806,(((24[&rate=0.0017843285208171435]:21.621702210476702,25[&rate=0.0012495150319139683]:21.621702210476702)[&rate=0.0035477082261446253]:194.8545475984728,41[&rate=0.0062862594183044065]:216.47624980894952)[&rate=0.008874817858840877]:68.26437330432279,38[&rate=0.00125616536298366]:284.7406231132723)[&rate=0.0041849785903137985]:110.5865042786454)[&rate=0.0020779014974697616]:48.59796753784036,((((3[&rate=0.0039394561768926585]:14.039736465887765,28[&rate=0.0025271098896590114]:14.039736465887765)[&rate=0.0012874064924564851]:33.587655590010925,(20[&rate=7.399307012621976E-4]:40.270599093133754,((29[&rate=0.006665516754004402]:4.346428433764751,39[&rate=0.001313569485907616]:4.346428433764751)[&rate=0.0011627310494426188]:35.29104086250052,40[&rate=0.0010769473537888023]:39.63746929626527)[&rate=0.0012103033226438737]:0.6331297968684808)[&rate=0.0037050524761772356]:7.356792962764935)[&rate=0.0036758638115586563]:14.351061227236237,6[&rate=0.002279780434034607]:61.978453283134925)[&rate=0.00332792018109154]:182.4156273750442,((((7[&rate=0.0016898001145884362]:35.09595510839832,19[&rate=0.0018493225172727342]:35.09595510839832)[&rate=0.005443240396141252]:116.52576437313488,(10[&rate=0.0014351989907962514]:58.2771869275222,16[&rate=0.0014484502180930894]:58.2771869275222)[&rate=0.004005064047309501]:93.34453255401101)[&rate=0.002334558424093085]:0.48654571282784786,((8[&rate=0.001039351364696109]:18.55302156207878,18[&rate=6.179611993122107E-4]:18.55302156207878)[&rate=0.0031051215938833554]:113.42597809421963,((9[&rate=0.0011154586576596964]:22.41383272906201,15[&rate=0.0017625919204323742]:22.41383272906201)[&rate=0.0036748042654744973]:72.93060116082955,(11[&rate=0.0012840394790501165]:23.087558431610564,17[&rate=0.0013493403351679996]:23.087558431610564)[&rate=0.0018802247312356042]:72.256875458281)[&rate=0.007000662063259954]:36.63456576640685)[&rate=0.004721136394803041]:20.12926553806264)[&rate=0.007919505744248878]:29.989209086237338,(12[&rate=0.0024191635119988095]:59.142282517314314,14[&rate=0.0027431179144069757]:59.142282517314314)[&rate=0.009200752082262419]:122.95519176328408)[&rate=0.012850124121339079]:62.29660637758076)[&rate=0.002177525532164535]:199.53101427157893)[&rate=1.0]:0.0;
tree STATE_6979000 = (((((((1[&rate=0.001352865849477678]:1.6297475555321055,2[&rate=0.0047530979513763305]:1.6297475555321055)[&rate=0.0033400843093291254]:7.8466415136071745,(21[&rate=0.0021001047358520874]:0.5118709445669365,22[&rate=0.001279000400723584]:0.5118709445669365)[&rate=0.0012872407948158636]:8.964518124572344)[&rate=0.0029926828176172087]:72.1724075946992,((32[&rate=0.003823725066654721]:18.01768848243471,34[&rate=0.001955275638996933]:18.01768848243471)[&rate=0.005436096475552873]:21.799856631950927,(33[&rate=0.0058383161444725655]:23.093734246937384,35[&rate=0.002151658027500407]:23.093734246937384)[&rate=0.0010043980870233422]:16.723810867448254)[&rate=0.006651505633132398]:41.831251549452844)[&rate=0.002426820517761303]:159.1538498215563,13[&rate=0.002429325434703842]:240.80264648539477)[&rate=0.005450548368166876]:171.33644961481784,(((((4[&rate=0.003997665155333151]:28.85283478409337,((5[&rate=0.0014884163549070063]:13.093123734834196,37[&rate=0.005423699670460815]:13.093123734834196)[&rate=0.0026607138958550103]:7.09934911711513,42[&rate=0.0029760421072897595]:20.192472851949326)[&rate=0.0017713028213713754]:8.660361932144045)[&rate=0.0022037351438784357]:24.388593902175405,31[&rate=0.0017046699200320532]:53.241428686268776)[&rate=0.00184909357458108]:20.297435542561445,36[&rate=0.0014579206893849932]:73.53886422883022)[&rate=0.0038359448364784126]:46.03116779931919,23[&rate=0.003681434278723004]:119.57003202814941)[&rate=0.006458931201128863]:68.44819931344212,((26[&rate=0.002625679616116394]:4.747583823975142,30[&rate=0.0011339740660856721]:4.747583823975142)[&rate=0.0032072012852964542]:82.773195164465,27[&rate=0.001103189841402521]:87.52077898844014)[&rate=0.00351253723302397]:100.49745235315139)[&rate=0.003647112997738363]:224.12086475862108)[&rate=0.008496527027481883]:65.61819837632498,(((3[&rate=0.003673510992385953]:13.076702954643695,28[&rate=0.0036412687697313863]:13.076702954643695)[&rate=0.002021468365052839]:46.50642621584041,(6[&rate=0.00385462233577036]:44.7955196906168,(20[&rate=6.899793886867226E-4]:37.419927454584084,((29[&rate=0.007772607401325634]:3.7055177759382913,39[&rate=0.0012248929113740144]:3.7055177759382913)[&rate=0.00108423729050973]:32.33865518909469,40[&rate=0.0010042446887896747]:36.04417296503298)[&rate=0.0027700196511018]:1.375754489551106)[&rate=0.00476052570800648]:7.375592236032716)[&rate=0.0026441818135739038]:14.787609479867307)[&rate=0.0031032586270995683]:225.6794435178239,(((((7[&rate=8.88695425858766E-4]:40.737150939987814,19[&rate=0.0022022221792598116]:40.737150939987814)[&rate=0.005347112497063935]:101.99700717240664,(10[&rate=0.0013383114400094297]:56.50574788910904,16[&rate=0.0013506681021860695]:56.50574788910904)[&rate=0.0043570112392209825]:86.22841022328541)[&rate=0.003791034192891026]:0.6674932652620669,(8[&rate=9.691867333257386E-4]:16.150151237818722,18[&rate=0.003706840771562623]:16.150151237818722)[&rate=0.003119806944844697]:127.2515001398378)[&rate=0.004764282779833642]:13.049635808149247,((9[&rate=8.880976176163731E-4]:25.111799746472343,15[&rate=0.0014033273887981393]:25.111799746472343)[&rate=0.0013286024435770387]:75.6903154784735,(11[&rate=0.0011973564190448061]:21.94681921447342,17[&rate=0.0012582489387200654]:21.94681921447342)[&rate=0.0025052794363794382]:78.85529601047241)[&rate=0.00595481622978323]:55.64917196085993)[&rate=7.358637592226121E-4]:50.86752614077386,(12[&rate=0.0020504557636988976]:50.50314202637242,14[&rate=0.00254889549343555]:50.50314202637242)[&rate=0.007759621039347565]:156.8156713002072)[&rate=0.01272679445105308]:77.94375936172838)[&rate=0.00245762259511501]:192.49472178822958)[&rate=0.0026607672835804097]:7.691275967449201,(((24[&rate=0.001824436194173873]:30.909466821654014,25[&rate=0.0027515128050153853]:30.909466821654014)[&rate=0.003333618998035705]:149.00184512169443,41[&rate=0.006093143107787421]:179.91131194334844)[&rate=0.0029305552064192103]:215.68040559449992,38[&rate=0.0011516836988978811]:395.59171753784835)[&rate=0.004335029793038147]:89.85685290613844)[&rate=1.0]:0.0;
tree STATE_6980000 = ((((((1[&rate=0.0012359980867061033]:6.194624281830072,2[&rate=0.0019667188457731808]:6.194624281830072)[&rate=0.001821843979319627]:8.928197278671757,(21[&rate=0.0020948873883348974]:0.8837037856048998,22[&rate=0.0011685135291137918]:0.8837037856048998)[&rate=0.0011760420740435746]:14.23911777489693)[&rate=0.002429134774869546]:129.90976874557563,((32[&rate=0.005699375587421677]:10.8282630304147,34[&rate=0.001380537986999019]:10.8282630304147)[&rate=0.0027835224640027794]:43.736818496787166,(33[&rate=0.004475125265813382]:41.88879740768257,35[&rate=0.001715471861870533]:41.88879740768257)[&rate=0.002043869471568531]:12.676284119519295)[&rate=0.005400406758113928]:90.46750877887558)[&rate=0.0022833503183542834]:142.54925051438562,13[&rate=0.0021881629239278873]:287.58184082046307)[&rate=0.00679155746438205]:162.5187941762017,(((((4[&rate=0.004343264128022153]:27.418233948590544,((5[&rate=0.0014546592447505645]:9.144043951932717,37[&rate=0.008859274493416279]:9.144043951932717)[&rate=0.002430867248085854]:8.033625119733289,42[&rate=0.002718955727936449]:17.177669071666006)[&rate=0.006652922194205515]:10.240564876924537)[&rate=0.0017025935072561911]:28.348906699424145,31[&rate=0.002956274434965398]:55.76714064801469)[&rate=0.0020779393402036643]:23.414996992492362,36[&rate=0.0014263002705997025]:79.18213764050705)[&rate=0.0035704472579394203]:67.44452048905774,23[&rate=0.0034400596147157207]:146.6266581295648)[&rate=0.004939325047653449]:75.15450824510765,((26[&rate=0.0049236224606327254]:8.405701804044446,30[&rate=0.0021264057302667247]:8.405701804044446)[&rate=0.0028359472391024042]:96.52861064127366,27[&rate=0.0019540593572639656]:104.9343124453181)[&rate=0.003578130283177886]:116.84685392935434)[&rate=0.003081117041010916]:228.31946862199234)[&rate=0.008487739493354097]:54.05494115807784,((((3[&rate=0.0022651524407942664]:16.625181442250465,28[&rate=0.002377697978577321]:16.625181442250465)[&rate=8.413375964704625E-4]:49.060708457849486,(6[&rate=0.0035216395135010655]:52.146809555283255,(20[&rate=9.709961373545862E-4]:27.235498834610954,((29[&rate=0.004031718947492049]:5.8130389168869385,39[&rate=8.769161085326594E-4]:5.8130389168869385)[&rate=0.0017682994070117506]:6.018152240891856,40[&rate=0.0013164112198780617]:11.831191157778795)[&rate=0.0011521665633351156]:15.40430767683216)[&rate=0.001964464211805335]:24.9113107206723)[&rate=8.778280392147028E-4]:13.539080344816696)[&rate=0.002756653334632651]:245.66720808650587,(((((7[&rate=9.648232061691122E-4]:33.22459580017962,19[&rate=0.0011237026574694553]:33.22459580017962)[&rate=0.004915762380049272]:100.21599997169514,(10[&rate=0.001164707738278755]:61.803562441775796,16[&rate=0.0011754615132418735]:61.803562441775796)[&rate=0.0041594510474020074]:71.63703333009897)[&rate=0.0034366872813009074]:8.198843453813822,(8[&rate=0.0017725270158818192]:14.645105578816336,18[&rate=0.0022518008554409945]:14.645105578816336)[&rate=0.002979999595230787]:126.99433364687225)[&rate=0.001568409845463278]:40.01895720148826,((9[&rate=8.113790118997288E-4]:23.378221589255226,15[&rate=0.002413874378868432]:23.378221589255226)[&rate=0.001213830683129657]:115.28287509943206,(11[&rate=0.0035487057422301117]:20.202239969019086,17[&rate=0.0016598760254610534]:20.202239969019086)[&rate=0.0010473558139709816]:118.45885671966819)[&rate=0.005440407465041835]:42.99729973848957)[&rate=0.0016561774685504612]:55.40443764358571,(12[&rate=0.0017436821858482175]:55.663579354419944,14[&rate=0.0021675491586684264]:55.663579354419944)[&rate=0.009807934733533783]:181.39925471634263)[&rate=0.010562390253621101]:74.29026391584324)[&rate=0.002337927542583987]:164.9794632157201,(((24[&rate=0.0025405110502736326]:28.216966007078256,25[&rate=0.001420461406329555]:28.216966007078256)[&rate=0.003796380671470096]:154.92246443256465,41[&rate=0.00540584477080273]:183.13943043964292)[&rate=0.0026486886029775795]:228.6837859216443,38[&rate=0.0010296279166989864]:411.8232163612872)[&rate=0.005256310604056857]:64.50934484103868)[&rate=0.0026154974700629296]:27.823014952416713)[&rate=1.0]:0.0;
tree STATE_6981000 = (((((((1[&rate=0.0014648879547492766]:4.772228804259073,2[&rate=0.006556759408805763]:4.772228804259073)[&rate=0.008097294043732092]:2.095944781540087,(21[&rate=0.0013664019441226925]:0.4079813427434018,22[&rate=0.0013849061840557533]:0.4079813427434018)[&rate=0.0013938289120947734]:6.460192243055758)[&rate=0.002392541953042727]:97.96503699767052,((32[&rate=0.0067548216598423555]:11.314415062335858,34[&rate=0.001790008127788722]:11.314415062335858)[&rate=0.0033383785122053605]:34.34635023184981,(33[&rate=0.0055277379881591504]:44.64708722143137,35[&rate=0.0020315256043219494]:44.64708722143137)[&rate=0.003305884358277787]:1.0136780727543027)[&rate=0.006223587415335886]:59.172445289284006)[&rate=0.0016460559644916532]:116.3169369143701,13[&rate=0.002632252697362087]:221.15014749783978)[&rate=0.008892196359808814]:106.15389125249504,(((((4[&rate=0.003458349693148761]:35.64148921295585,((5[&rate=0.0010503155284264252]:11.257719195420012,37[&rate=0.01248054398726326]:11.257719195420012)[&rate=0.002881030472146851]:6.69116855641688,42[&rate=0.003504778281427479]:17.948887751836892)[&rate=0.0026724235294285415]:17.692601461118954)[&rate=0.0027715747445319927]:9.756734403058985,31[&rate=0.002882303984638661]:45.39822361601483)[&rate=0.0027242199993434742]:14.831522314634356,36[&rate=0.0014668433588823336]:60.22974593064919)[&rate=0.006953841555878233]:35.2319440463901,23[&rate=0.0046750427093488894]:95.46168997703928)[&rate=0.004635535087427096]:108.2657563235207,((26[&rate=0.0029605560171303796]:12.811015727355201,30[&rate=0.0012785999190507936]:12.811015727355201)[&rate=0.0018095032604834409]:92.13406687596719,27[&rate=0.0023619230191312146]:104.94508260332239)[&rate=0.00345822383766858]:98.7823636972376)[&rate=0.005807134288424193]:123.57659244977484)[&rate=0.007373874456385902]:102.8104743711811,(((3[&rate=0.002958519156504916]:7.042366632739761,28[&rate=0.004768378801435591]:7.042366632739761)[&rate=6.505570853676015E-4]:24.8662990750511,(6[&rate=0.005634195784947729]:29.236249043558864,(20[&rate=0.002016692411366479]:13.810076115281865,((29[&rate=0.004330714611318809]:5.138050288344272,39[&rate=0.0018753279677988014]:5.138050288344272)[&rate=0.0019194023329327512]:7.138107630994509,40[&rate=0.0015601924956334574]:12.27615791933878)[&rate=0.001220638752658559]:1.5339181959430839)[&rate=0.0017012128746708192]:15.426172928277)[&rate=0.0029984946029544594]:2.6724166642319958)[&rate=0.004372624191758363]:245.979274984717,(((((7[&rate=0.001815475193811347]:37.01034526400392,19[&rate=0.0011793465776962992]:37.01034526400392)[&rate=0.006711577292043225]:84.96570467500203,(8[&rate=8.485118497060256E-4]:21.8128010688032,18[&rate=0.0011729953201294109]:21.8128010688032)[&rate=0.0037277810700496786]:100.16324887020275)[&rate=0.0018588578052351325]:26.295017471657076,(10[&rate=0.0025978318196971614]:42.96709293546225,16[&rate=7.320736745595243E-4]:42.96709293546225)[&rate=0.003535505990221343]:105.30397447520077)[&rate=0.0013714904905070945]:10.343269220190649,((9[&rate=0.002392343536265582]:24.342004150105303,15[&rate=0.001168906124880951]:24.342004150105303)[&rate=0.0032362556383408003]:68.06446273634253,(11[&rate=0.003460958194699176]:25.652699903462455,17[&rate=0.0016188328787424208]:25.652699903462455)[&rate=0.0024501507278431767]:66.75376698298538)[&rate=0.001636540054496288]:66.20786974440583)[&rate=0.0014948860012577519]:3.8261173943393203,(12[&rate=0.001629529474500104]:52.01647890457799,14[&rate=0.0025689494894948913]:52.01647890457799)[&rate=0.011624229524828559]:110.42397512061501)[&rate=0.007653230699112663]:115.44748666731488)[&rate=0.003021810677987452]:152.22657242900806)[&rate=0.0043933380026584925]:38.70002314888313,(((24[&rate=0.002901191476024812]:29.733678983005497,25[&rate=0.0016221265889088165]:29.733678983005497)[&rate=0.004560470954838981]:142.1702352201163,41[&rate=0.007609496279212712]:171.9039142031218)[&rate=0.002931251794767156]:237.67892952104725,38[&rate=0.0011792445731099183]:409.58284372416904)[&rate=0.0042893657445522365]:59.23169254623002)[&rate=1.0]:0.0;
tree STATE_6982000 = (((((((1[&rate=0.0019579906930272924]:3.1796687889734745,2[&rate=0.003081443507944316]:3.1796687889734745)[&rate=0.007913119902222408]:1.7177845877744629,(21[&rate=0.0016134184486340467]:0.8174649691053877,22[&rate=0.002267659549687933]:0.8174649691053877)[&rate=0.0026085545272386537]:4.079988407642549)[&rate=0.002128149562962702]:125.8128201388852,(((32[&rate=0.004783670541599583]:15.456883899486693,34[&rate=0.0019927607221953652]:15.456883899486693)[&rate=0.0031718528710458823]:38.438928429225676,35[&rate=0.001622172124453708]:53.89581232871237)[&rate=8.849605790199617E-4]:14.75394527663839,33[&rate=0.004335758294567468]:68.64975760535076)[&rate=0.005472806289041995]:62.060515910282376)[&rate=0.0019496225427138563]:146.82578464392853,13[&rate=0.0019268010557939124]:277.53605815956166)[&rate=0.006314893893380655]:133.2644335102325,(((((4[&rate=0.001570227385175963]:42.25073680092993,((5[&rate=0.0021765507910229648]:8.300393059863676,37[&rate=0.010570786229260856]:8.300393059863676)[&rate=0.002440178671068405]:10.485129773876128,42[&rate=0.0029684813443816953]:18.785522833739805)[&rate=0.0023576745080310132]:23.465213967190124)[&rate=0.0017552075299102758]:22.193083110554525,31[&rate=0.002296107775000436]:64.44381991148445)[&rate=0.0036022658325731995]:19.038732731469437,36[&rate=0.001300614104321666]:83.48255264295389)[&rate=0.0038226853613968306]:37.80725116628284,23[&rate=0.0035276240928567956]:121.28980380923673)[&rate=0.0022177328179393938]:112.72325480643588,((26[&rate=0.004007750555970266]:6.106937859709371,30[&rate=0.0010829501046452326]:6.106937859709371)[&rate=0.0014479178033501925]:114.4404045887841,27[&rate=0.0028243863714933317]:120.54734244849348)[&rate=0.0037951934499820474]:113.46571616717912)[&rate=0.0049185336176202805]:176.78743305412155)[&rate=0.005269473382763828]:75.2843703168486,(((3[&rate=0.0010448065853585775]:21.53793362800974,28[&rate=0.00168396191123864]:21.53793362800974)[&rate=9.123056907543983E-4]:12.581393080686986,(6[&rate=0.00533621634393629]:24.436864008966143,(20[&rate=0.0027633609937839482]:12.688076082880285,((29[&rate=0.0016982929981258102]:8.902936062693598,39[&rate=7.354112756768201E-4]:8.902936062693598)[&rate=0.009004677601147123]:1.0054646713675233,40[&rate=0.005478525524928252]:9.908400734061122)[&rate=0.00283697117863525]:2.779675348819163)[&rate=8.824732428130415E-4]:11.748787926085859)[&rate=0.0025094081530807177]:9.682462699730582)[&rate=0.002114163091336248]:286.00435815472537,(((7[&rate=0.0011667323972012885]:36.27606037959103,19[&rate=0.0019220876822996903]:36.27606037959103)[&rate=0.004759135997518494]:122.44827917333131,(8[&rate=7.186735919035798E-4]:18.152243776664463,18[&rate=0.0014972053254060534]:18.152243776664463)[&rate=0.002716715697531942]:140.57209577625787)[&rate=0.0030003269923806236]:35.02762324681302,((((9[&rate=0.0020262700195300388]:20.838820188497053,15[&rate=9.900415222926283E-4]:20.838820188497053)[&rate=0.0029270782997141637]:96.45959305990051,(11[&rate=0.002931366554367311]:22.364654732774273,17[&rate=0.0013711210280215914]:22.364654732774273)[&rate=0.0022187517051988296]:94.9337585156233)[&rate=0.0014220145598615795]:41.96074234754167,(10[&rate=0.0018211994234457233]:59.79822281967763,16[&rate=0.0020549592036157335]:59.79822281967763)[&rate=0.0029945071363108302]:99.4609327762616)[&rate=0.0011616266731169723]:24.761436616350892,(12[&rate=0.0013801808436234336]:54.65631488107661,14[&rate=0.0021758519432271994]:54.65631488107661)[&rate=0.008561225563103923]:129.36427733121351)[&rate=0.002214723869485564]:9.731370587445241)[&rate=0.006962932418056934]:126.37172206368675)[&rate=0.0024606670360449445]:165.96117712322064)[&rate=0.003656233462170322]:1.113458851318228,(((24[&rate=9.356768719766174E-4]:73.13078251017156,25[&rate=0.0010451179560295378]:73.13078251017156)[&rate=0.004385382252023149]:162.75381263326102,41[&rate=0.006222167020467393]:235.8845951434326)[&rate=0.0018212139096513626]:110.01335475133243,38[&rate=0.0024941022178740654]:345.897949894765)[&rate=0.0031732422378462784]:141.30037094319596)[&rate=1.0]:0.0;
tree STATE_6983000 = (((((((1[&rate=0.002111330791956398]:5.309970626596455,2[&rate=0.0020219742936410413]:5.309970626596455)[&rate=0.0019372272055078153]:4.528702633213506,(21[&rate=0.0017397733620708798]:0.026005501618800973,22[&rate=0.0035728185304728564]:0.026005501618800973)[&rate=0.0014608372471424291]:9.812667758191159)[&rate=0.0039475773374013316]:92.20133809041117,(((32[&rate=0.005158303841290606]:17.762016708607053,34[&rate=0.0021488238369852643]:17.762016708607053)[&rate=0.004347376157108822]:25.46461774876857,35[&rate=0.0015664171088992645]:43.226634457375624)[&rate=0.0017007914416624964]:10.484337288041829,33[&rate=0.004615965210546534]:53.71097174541745)[&rate=0.007197756325885326]:48.32903960480368)[&rate=0.0018765815872557687]:144.80925342258664,13[&rate=0.0021090635434630536]:246.84926477280777)[&rate=0.006516890614780638]:113.3420389636604,(((((4[&rate=0.0016931997892029704]:49.3753954101841,((5[&rate=6.355902583055173E-4]:6.6173767681774205,37[&rate=0.006693559802909912]:6.6173767681774205)[&rate=0.001357861591163271]:24.120388297233525,42[&rate=0.003200958048503776]:30.737765065410947)[&rate=0.0025423158567317787]:18.63763034477315)[&rate=0.0029542400585618905]:7.190757870085562,31[&rate=0.0024759275231863113]:56.56615328026966)[&rate=0.00242348428104579]:8.993633137344588,36[&rate=0.0014645333194334572]:65.55978641761425)[&rate=0.00367527968218948]:56.78177797557606,23[&rate=0.0038038900778329643]:122.34156439319031)[&rate=0.0038408734033094326]:106.4992683751338,((26[&rate=0.001927847805469421]:11.445300287772325,30[&rate=6.681749979871384E-4]:11.445300287772325)[&rate=0.001561311528865637]:101.52199495242844,27[&rate=0.003045578273559624]:112.96729524020077)[&rate=0.0034202058432036913]:115.87353752812334)[&rate=0.006714707692074731]:131.35047096814407)[&rate=0.006247041058837225]:93.15746415120168,(((24[&rate=0.0012163698659190376]:37.668975427484874,25[&rate=0.001358642097628973]:37.668975427484874)[&rate=0.004681085493710588]:132.66060958992668,41[&rate=0.006709456214368882]:170.32958501741155)[&rate=0.0020456886391070133]:171.12789928297877,38[&rate=0.0027319382269550096]:341.4574843003903)[&rate=0.00335508565737481]:111.89128358727953)[&rate=0.0024184787924784313]:22.419031044746532,(((3[&rate=0.0019838877585123447]:11.41393690511574,28[&rate=0.0032447904200580357]:11.41393690511574)[&rate=0.0010483418560629045]:22.05552421975385,(6[&rate=0.004504367271292423]:30.18831255069633,((20[&rate=0.0029889613093879996]:10.231348946169474,40[&rate=0.0036235318083350457]:10.231348946169474)[&rate=0.0018395696411441266]:0.29215694113537083,(29[&rate=0.0027150719377175927]:1.8940125463246111,39[&rate=0.0029981278740867623]:1.8940125463246111)[&rate=0.0015298949022615378]:8.629493340980234)[&rate=0.003442634133678084]:19.664806663391488)[&rate=0.0016486224097287795]:3.2811485741732582)[&rate=0.0021871713378987705]:316.8902485011261,(((((7[&rate=0.0011704553950246915]:36.182293966409475,19[&rate=0.0010181655198882027]:36.182293966409475)[&rate=0.004094423750813627]:113.70599730092005,(12[&rate=0.0019043272370379033]:49.9255722089967,14[&rate=0.002346253852397507]:49.9255722089967)[&rate=0.010486838133338245]:99.96271905833282)[&rate=0.0026005615692377055]:22.525938510766082,(8[&rate=0.002403133068677941]:23.982919787494847,18[&rate=0.0016144590046663907]:23.982919787494847)[&rate=0.0029421367325409976]:148.43130999060077)[&rate=0.006464429740540516]:5.0393254144485695,(10[&rate=0.0010385730669977096]:54.43706004218917,16[&rate=0.0022158933943143204]:54.43706004218917)[&rate=0.0030126978762607315]:123.01649515035501)[&rate=0.0030728186599511082]:21.388230401279998,((9[&rate=0.0011885473144808325]:17.946046399718348,15[&rate=0.001067576653339422]:17.946046399718348)[&rate=0.0030890838723005216]:116.03457019349801,(11[&rate=0.0013680985670111842]:20.803368294274097,17[&rate=0.0012278585761841669]:20.803368294274097)[&rate=0.002146158156989158]:113.17724829894226)[&rate=0.0017170931055855957]:64.86116900060782)[&rate=0.00541692390692262]:151.51792403217155)[&rate=0.0027790173482032687]:125.40808930642066)[&rate=1.0]:0.0;
tree STATE_6984000 = ((((((1[&rate=0.002078296825566798]:15.007186217035105,2[&rate=0.001990338402613809]:15.007186217035105)[&rate=0.0024883963233941386]:17.589587082420834,(21[&rate=0.0017125527981558734]:0.053584886808455,22[&rate=0.003516918068213972]:0.053584886808455)[&rate=0.0016749823183548871]:32.54318841264748)[&rate=0.004097627456733389]:82.36678291294388,(((32[&rate=0.005077596812164847]:18.51496689602632,34[&rate=0.0028234514369381456]:18.51496689602632)[&rate=0.002671446213270863]:36.579465543322726,33[&rate=0.005368649122274836]:55.09443243934905)[&rate=0.0034553368138667763]:4.202985879394149,35[&rate=0.0014550598412334033]:59.2974183187432)[&rate=0.007719570898314096]:55.666137893656625)[&rate=0.0018687728113259707]:147.75252395245903,13[&rate=0.0021563414797381684]:262.71608016485885)[&rate=0.006008107434979512]:196.18009390819424,(((((4[&rate=0.0029904788133077393]:40.62053026460796,((5[&rate=6.256457875904542E-4]:20.166976191580527,37[&rate=0.006588832097332705]:20.166976191580527)[&rate=0.0013366164341584552]:8.185188286308357,42[&rate=0.0016166024952102898]:28.352164477888884)[&rate=0.004870783412012882]:12.268365786719073)[&rate=0.0028783490718177177]:12.09123984533013,31[&rate=0.0027929436108896635]:52.71177010993809)[&rate=0.0015003780678763102]:28.493574086989938,36[&rate=0.0014416191722827947]:81.20534419692802)[&rate=0.0036177761086346573]:37.8019669473411,23[&rate=0.0037443742608612293]:119.00731114426912)[&rate=0.004548709691417467]:103.14778670762638,((26[&rate=0.0012873543884311639]:11.82629719070567,30[&rate=6.577207051259874E-4]:11.82629719070567)[&rate=0.0015366159130445832]:94.10991344635516,27[&rate=0.002976541567177171]:105.93621063706084)[&rate=0.0017752366804256816]:116.21888721483467)[&rate=0.003235322633763917]:236.74107622115758)[&rate=0.0055218965137239255]:27.42989677870048,((((3[&rate=0.0013715122557036814]:29.5325475840934,28[&rate=0.0017648403059094052]:29.5325475840934)[&rate=0.002039027475746298]:28.488084955565945,(6[&rate=0.004433891760011498]:33.137723486095666,((20[&rate=0.0050857489779596605]:8.275299927996565,40[&rate=0.003566837884093421]:8.275299927996565)[&rate=0.0018107876606376168]:7.980388622398751,(29[&rate=0.0028666836594593743]:13.089050268669094,39[&rate=0.001137178281672682]:13.089050268669094)[&rate=0.001572911828896832]:3.1666382817262217)[&rate=0.003388770541721358]:16.88203493570035)[&rate=0.0015049762092220903]:24.88290905356368)[&rate=0.003651189066854023]:297.9525310975141,((((7[&rate=0.0011521424028933431]:39.31867916061296,19[&rate=0.001645006152572195]:39.31867916061296)[&rate=0.0037661460128119266]:122.31723406011724,(12[&rate=0.0021771603626146753]:47.160134186743946,14[&rate=0.004117805175330848]:47.160134186743946)[&rate=0.01030633288614898]:114.47577903398626)[&rate=0.0018406366615343545]:28.476951130038003,((8[&rate=0.0010887205369798105]:25.258257769060048,18[&rate=0.0015891991142215978]:25.258257769060048)[&rate=0.0030476944424713574]:139.3218432485864,(10[&rate=0.0011838914242881513]:51.79579609608864,16[&rate=0.0025259437877097122]:51.79579609608864)[&rate=0.0027516637305724082]:112.78430492155779)[&rate=0.0025598730784528578]:25.53276333312178)[&rate=0.002303645108527619]:60.16510152222807,((9[&rate=0.0011699512554508651]:18.706797795338588,15[&rate=0.0015626149393185452]:18.706797795338588)[&rate=0.003123368124041986]:67.2660864632165,(11[&rate=0.0031170109627250576]:21.685244508732072,17[&rate=0.002836405533732027]:21.685244508732072)[&rate=0.0021721815309208078]:64.28763974982301)[&rate=0.0014219883031131744]:164.30508161444118)[&rate=0.005455572320097006]:105.69519776417718)[&rate=0.003684880541244987]:122.59139120225711,(((24[&rate=0.0015622664100378124]:30.890788885567268,25[&rate=0.0017449962974751447]:30.890788885567268)[&rate=0.0028506839858611676]:170.90940831211157,41[&rate=0.007130896959744923]:201.80019719767884)[&rate=0.003924242553780179]:83.42259486725007,38[&rate=0.0027591346499049024]:285.2227920649289)[&rate=0.0035922352344749174]:193.34176277450166)[&rate=0.003289328241346977]:7.761516012323)[&rate=1.0]:0.0;
tree STATE_6985000 = ((((((1[&rate=0.0016851961518010077]:12.486205447054715,2[&rate=0.0019119858628595075]:12.486205447054715)[&rate=0.00356842111507053]:4.193527046253664,(21[&rate=0.0020017054718826526]:3.694583214677729,22[&rate=0.0018524468839999934]:3.694583214677729)[&rate=0.0019577914768923233]:12.985149278630649)[&rate=0.004229002243695434]:106.83033985279693,((32[&rate=0.005934913851338785]:16.323126893347638,34[&rate=0.003300171648430319]:16.323126893347638)[&rate=0.003275649526409943]:45.09660128496856,(33[&rate=0.006108944073156654]:48.5222240624221,35[&rate=0.00177972862239528]:48.5222240624221)[&rate=0.0013322696696629215]:12.897504115894101)[&rate=0.004836563387865029]:62.090344167789105)[&rate=0.001650693515784958]:169.4810213270581,13[&rate=0.0025204247973478013]:292.9910936731634)[&rate=0.007022534745327432]:138.96045509818128,(((((4[&rate=0.0034954004399707873]:23.17126087391952,((5[&rate=7.406393973020456E-4]:15.977927897199462,37[&rate=0.004962668906061871]:15.977927897199462)[&rate=0.0029367147011454932]:2.2876212324309027,42[&rate=0.0018895546251223114]:18.265549129630365)[&rate=0.005693181441576803]:4.905711744289153)[&rate=0.0033643383685747646]:11.209237790347121,31[&rate=0.003264512787341627]:34.38049866426664)[&rate=0.002004829509121921]:22.550306323839024,36[&rate=0.001667894451096954]:56.93080498810566)[&rate=0.005048884734889356]:53.57879903969497,23[&rate=0.0031659893390616695]:110.50960402780063)[&rate=0.004055216918611711]:59.41458308770123,((26[&rate=0.001504715256866645]:12.950181293473356,30[&rate=7.687722888537621E-4]:12.950181293473356)[&rate=0.0017960628627832485]:73.10332119616504,27[&rate=0.0026689270534340174]:86.05350248963839)[&rate=0.003870231421714574]:83.87068462586348)[&rate=0.003821257847294893]:262.0273616558428)[&rate=0.006173072600540073]:49.36137822934887,(((((3[&rate=0.002900391347490896]:17.330608017206185,28[&rate=0.0018344852179146686]:17.330608017206185)[&rate=0.003535563573611641]:11.88420335446828,(20[&rate=0.002507225449063549]:18.866620716745388,((29[&rate=0.0033507033321691086]:5.00072905248247,39[&rate=0.0013291829550490363]:5.00072905248247)[&rate=0.0015065213423124373]:7.9812973542693975,40[&rate=0.004169073746278914]:12.982026406751867)[&rate=0.003107660301087238]:5.8845943099935205)[&rate=0.0045225667463819]:10.348190654929077)[&rate=0.0019764180584437067]:19.52489005481314,6[&rate=0.003898173171527203]:48.739701426487606)[&rate=0.002486385323455399]:305.0961597386638,((((7[&rate=0.0013466736644517292]:39.13446086160716,19[&rate=0.0019227540432214378]:39.13446086160716)[&rate=0.004918240342536292]:86.73856067109472,(12[&rate=0.002544758804344411]:41.577220146298934,14[&rate=0.003003604734179744]:41.577220146298934)[&rate=0.015999141885272693]:84.29580138640293)[&rate=0.0029466508975745636]:56.77087148407429,((8[&rate=0.001161767675747426]:22.26813307226261,18[&rate=0.0018575243731311216]:22.26813307226261)[&rate=0.0038611413156518113]:134.3262930617685,(10[&rate=0.0012654310028549672]:54.57878736940043,16[&rate=0.002699916153509354]:54.57878736940043)[&rate=0.0036807945448139212]:102.01563876463067)[&rate=0.0019038790063978035]:26.049466882745065)[&rate=0.006970289517182349]:32.504554690813706,((9[&rate=0.0013674894183664291]:28.328961645863107,15[&rate=0.0023616208126247483]:28.328961645863107)[&rate=0.004007276700352027]:47.10688333279148,(11[&rate=0.0033235132956512276]:19.11810049767213,17[&rate=0.0021803214473057274]:19.11810049767213)[&rate=0.0027995733124600453]:56.317744480982455)[&rate=0.0011925495366580002]:139.71260272893528)[&rate=0.0060174061946847565]:138.68741345756155)[&rate=0.003598078940039855]:98.65872073177957,(((24[&rate=0.002064477308673647]:32.77921710058383,25[&rate=0.00247950679458593]:32.77921710058383)[&rate=0.003251063929200137]:163.34887529988305,41[&rate=0.008334899501564795]:196.12809240046687)[&rate=0.005021816159780969]:90.83883125771678,38[&rate=0.0033298310332429046]:286.96692365818365)[&rate=0.0020260032974169268]:165.52765823874734)[&rate=0.013992718827114108]:28.818345103762567)[&rate=1.0]:0.0;
tree STATE_6986000 = ((((((1[&rate=0.0016339349480053468]:7.345856109952631,2[&rate=0.0018538260475392135]:7.345856109952631)[&rate=0.0014843470431359362]:5.847347735227608,(21[&rate=0.0019408165171929937]:0.24906827732391457,22[&rate=0.0028083769725559195]:0.24906827732391457)[&rate=0.0018982383217443276]:12.944135567856325)[&rate=0.0042786609719791015]:93.91375252888328,(((32[&rate=0.0031404871627264954]:16.065454167928372,34[&rate=0.001746301118482316]:16.065454167928372)[&rate=0.003976173146643693]:26.55278246158406,33[&rate=0.005923118923500965]:42.61823662951243)[&rate=0.0012125146394000462]:10.598425475866023,35[&rate=0.0017255918790166332]:53.216662105378454)[&rate=0.005033059677740481]:53.89029426868506)[&rate=0.001651141272956071]:140.65151444699495,13[&rate=0.0025375159048869156]:247.75847082105847)[&rate=0.0053611673194937995]:183.1532807580318,(((((4[&rate=0.003389075466855952]:28.244441519789323,((5[&rate=8.500063284927892E-4]:21.48288677826769,37[&rate=0.004168626587227804]:21.48288677826769)[&rate=0.003984121476690062]:2.215573547091953,42[&rate=0.0018320771352674705]:23.698460325359644)[&rate=0.005520003183525738]:4.545981194429679)[&rate=0.005173245956331405]:4.631169349565258,31[&rate=0.003083078219640818]:32.87561086935458)[&rate=0.0030890931693252155]:20.056275606170097,36[&rate=0.001690537352279894]:52.93188647552468)[&rate=0.0038655056083733543]:37.85952907079907,23[&rate=0.0033536162365263985]:90.79141554632375)[&rate=0.0020235959991384517]:125.85222739357633,((26[&rate=0.002435259580706198]:6.00050995648595,30[&rate=9.818578109790606E-4]:6.00050995648595)[&rate=0.0020093755212898285]:97.44383379414428,27[&rate=0.0019699036314010936]:103.44434375063024)[&rate=0.004412923432289971]:113.19929918926984)[&rate=0.0036229826967542626]:214.2681086391902)[&rate=0.009960776318041997]:36.389203276517264,(((((3[&rate=0.0023557504811759925]:13.584118077253848,28[&rate=0.0026451726381638125]:13.584118077253848)[&rate=0.002110385789524474]:10.90272736503038,((20[&rate=0.003626362281036902]:10.439075846282316,40[&rate=0.004042256616581774]:10.439075846282316)[&rate=9.479548037765725E-4]:0.9117029009759339,(29[&rate=0.00324877983432902]:4.3883229556513355,39[&rate=0.0012887511523374969]:4.3883229556513355)[&rate=0.001393554074842966]:6.9624557916069145)[&rate=0.0037575499252318362]:13.136066695025978)[&rate=0.0019162983099100888]:17.358902300286047,6[&rate=0.004324767219189371]:41.845747742570275)[&rate=0.0024107531160114503]:279.5474151764254,(((((7[&rate=0.001305709819925191]:36.24074876753931,19[&rate=0.0018642666755937505]:36.24074876753931)[&rate=0.004768634659991189]:88.38083714889592,(12[&rate=0.0013917560694420297]:51.16741096485621,14[&rate=0.0035632310753971786]:51.16741096485621)[&rate=0.014581466107317077]:73.45417495157903)[&rate=0.004409269688612632]:19.882291673518154,(8[&rate=0.0014032846206518184]:21.45271061460999,18[&rate=0.0018010211967248485]:21.45271061460999)[&rate=0.0018151215400575272]:123.05116697534339)[&rate=0.0047175923342069985]:19.384926429020766,(10[&rate=0.0032715772509547044]:49.57915385949339,16[&rate=0.0026177886505061947]:49.57915385949339)[&rate=0.0035688301547407773]:114.30965015948077)[&rate=0.0022281723589190807]:25.28405168630897,((9[&rate=0.0016039130350469178]:22.461282666219862,15[&rate=0.0022002105236816885]:22.461282666219862)[&rate=0.003518595910463197]:83.20472559178565,(11[&rate=0.0032224168789696615]:18.6908289247828,17[&rate=0.002323358859476748]:18.6908289247828)[&rate=0.0027144143842553797]:86.97517933322271)[&rate=0.0038262640984159696]:83.50684744727762)[&rate=0.006091901419743903]:132.22030721371252)[&rate=0.0034715420124698335]:96.9376167716602,(((24[&rate=0.001632086588719343]:34.76908626333488,25[&rate=0.0019601909738042123]:34.76908626333488)[&rate=0.002962430080946255]:140.4165866264625,41[&rate=0.005628657227444661]:175.1856728897974)[&rate=0.004651829658986854]:60.120729250602835,38[&rate=0.00458448235468474]:235.30640214040022)[&rate=0.0043324790605243964]:183.02437755025562)[&rate=0.002558779868963348]:48.970175164951684)[&rate=1.0]:0.0;
tree STATE_6987000 = ((((((1[&rate=0.007862700551959827]:2.676085042547106,2[&rate=0.002256895969073708]:2.676085042547106)[&rate=0.004869169289635227]:1.7880578118951558,(21[&rate=0.00236280042578675]:0.24321519461466778,22[&rate=0.0024352034049198706]:0.24321519461466778)[&rate=0.009518525804867724]:4.220927659827594)[&rate=0.00496687028854235]:90.90286541055545,(((32[&rate=0.003823310621779077]:25.00224398271869,34[&rate=0.0021259923285780417]:25.00224398271869)[&rate=0.004723660200226377]:17.91878856422261,33[&rate=0.004290475447667313]:42.9210325469413)[&rate=0.0028251734858723847]:13.45977269992894,35[&rate=0.0013888517787581734]:56.38080524687024)[&rate=0.006399003518930034]:38.98620301812747)[&rate=0.0041864274856402055]:86.56682774153032,13[&rate=0.0031338444684033844]:181.93383600652803)[&rate=0.004121063109349244]:165.29581072810507,(((((4[&rate=0.0053641577954469674]:26.7709318778955,((5[&rate=0.0020982558648568405]:12.59892877510066,37[&rate=0.0050749942551386465]:12.59892877510066)[&rate=0.00284876007634558]:4.214449800156135,42[&rate=0.002230418278514233]:16.813378575256795)[&rate=0.00384484793639005]:9.957553302638704)[&rate=0.006298043962307014]:10.549665124783402,31[&rate=0.003753419483712006]:37.3205970026789)[&rate=0.00904775295947077]:5.565827244163941,36[&rate=0.0020581040718014266]:42.88642424684284)[&rate=0.007494699589287153]:43.136360525324214,23[&rate=0.003818558651654863]:86.02278477216706)[&rate=0.004322914843972192]:97.06542145370071,((26[&rate=0.0038117578552254654]:5.060455940798257,30[&rate=0.0016762203224020508]:5.060455940798257)[&rate=0.00228821255841902]:94.1980660255635,27[&rate=0.002299728050375846]:99.25852196636177)[&rate=0.004761605237185714]:83.829684259506)[&rate=0.005266026801901225]:164.14144050876533)[&rate=0.0031253246860715933]:126.70084318521594,((((3[&rate=0.002227559327455985]:21.611615984917,28[&rate=0.0012613721885212294]:21.611615984917)[&rate=0.0029196945830577328]:13.5928682292328,(6[&rate=0.00489618409320116]:26.711555939657888,((20[&rate=0.003880385852528646]:8.30172733548166,40[&rate=0.004618573262658794]:8.30172733548166)[&rate=0.001285653147305888]:2.278344495515947,(29[&rate=0.0039551489322961035]:7.683824698688559,39[&rate=0.0015689591182033837]:7.683824698688559)[&rate=0.0016941842502190294]:2.896247132309048)[&rate=0.003774596657557251]:16.13148410866028)[&rate=0.0031218941220160098]:8.492928274491913)[&rate=0.002857329810061087]:252.82398876263787,(((7[&rate=0.001397857135604119]:38.0204050916579,19[&rate=0.001995832791766683]:38.0204050916579)[&rate=0.00615146723801635]:90.873911960253,((10[&rate=0.0024714704859220924]:46.91027257299342,16[&rate=0.003987047989238741]:46.91027257299342)[&rate=0.0034068374085030793]:72.62985741224547,(12[&rate=0.001694359979016849]:48.39145644217618,14[&rate=0.004337970038568002]:48.39145644217618)[&rate=0.021504595126993858]:71.14867354306271)[&rate=0.0012625394601294177]:9.354187066671997)[&rate=0.0027126348892988835]:8.998585574401403,((8[&rate=0.0017083951366371434]:19.46206905804557,18[&rate=0.002192609972494537]:19.46206905804557)[&rate=0.0021262013058997928]:104.93613987491064,((9[&rate=0.0017143463825673752]:22.967089489454924,15[&rate=0.0023517004162953658]:22.967089489454924)[&rate=0.0016284357279415405]:32.58513098204598,(11[&rate=0.003923053985843419]:21.872381850795193,17[&rate=0.0010894165174007956]:21.872381850795193)[&rate=0.006127802515682386]:33.67983862070571)[&rate=0.005800885537398114]:68.8459884614553)[&rate=0.003195060057392468]:13.494693693356083)[&rate=0.004222579048642947]:150.13557035047538)[&rate=0.004589134829410267]:88.74716257759746,(((24[&rate=0.003849457576899153]:12.067158217390512,25[&rate=0.0023863873923372866]:12.067158217390512)[&rate=0.0042370534356306055]:152.14582387308005,41[&rate=0.006677014812948557]:164.21298209047055)[&rate=0.006022720342340293]:119.96097521983674,38[&rate=0.0033473805463599417]:284.1739573103073)[&rate=0.003913367918142903]:92.60167824407785)[&rate=0.0014478076598826368]:97.1548543654639)[&rate=1.0]:0.0;
tree STATE_6988000 = (((((((1[&rate=0.0020526156141726587]:1.9903152605612102,2[&rate=0.001655128659625666]:1.9903152605612102)[&rate=0.003078222769091757]:2.73244058495462,(21[&rate=0.0017327952884401952]:2.2924332479394174,22[&rate=0.0017839160618705848]:2.2924332479394174)[&rate=0.012066552955495757]:2.4303225975764127)[&rate=0.003436326289959563]:106.27306507310944,((32[&rate=0.0024384787742563925]:30.84405252820277,34[&rate=0.0013559419258106103]:30.84405252820277)[&rate=0.004379952719146535]:30.869103356895007,(33[&rate=0.00607356186467472]:55.346681732032025,35[&rate=0.001033474658291966]:55.346681732032025)[&rate=0.0026134258586392655]:6.366474153065752)[&rate=0.00425960955903919]:49.28266503352749)[&rate=0.003731296334817434]:114.51476309933159,13[&rate=0.002255600709760949]:225.51058401795686)[&rate=0.004664184753713099]:137.0851492521052,(((((4[&rate=0.00515116529416752]:27.48039007391774,((5[&rate=0.001538787549287644]:13.420873865340965,37[&rate=0.0037218234930709165]:13.420873865340965)[&rate=9.345296284375954E-4]:11.15664637429309,42[&rate=0.002348896225725861]:24.577520239634055)[&rate=0.005848911238805198]:2.9028698342836847)[&rate=9.708643558441693E-4]:25.359735828612777,31[&rate=0.002752626724588982]:52.84012590253052)[&rate=0.002379012368531258]:14.0067891509742,36[&rate=0.0015093416266921153]:66.84691505350472)[&rate=0.0024769674853962775]:74.12474268883065,23[&rate=0.0024957729468270164]:140.97165774233537)[&rate=0.00706204910961508]:59.98669295160059,((26[&rate=0.0027954100482214398]:4.490923840996356,30[&rate=0.0012292814260977739]:4.490923840996356)[&rate=0.0015921131243226655]:149.0898319254593,27[&rate=0.0016018758054398526]:153.58075576645564)[&rate=0.004831614265350542]:47.37759492748032)[&rate=0.004251825822059233]:161.6373825761261)[&rate=0.0025141167253836336]:104.15700334501673,(((3[&rate=0.0016336141915314242]:20.29403809228617,28[&rate=0.002694056631038185]:20.29403809228617)[&rate=0.0021412020084173393]:8.095155879341267,(6[&rate=0.005974240867037006]:17.67676182092522,(20[&rate=0.002078309583647545]:12.148388216281823,((29[&rate=0.0029005680548544782]:5.41849644565711,39[&rate=0.0011506198060982145]:5.41849644565711)[&rate=0.0013611552605748685]:6.712290325944749,40[&rate=0.002469191226412948]:12.130786771601858)[&rate=0.0028919183242965686]:0.01760144467996483)[&rate=0.008712441667661682]:5.528373604643395)[&rate=7.379448403705429E-4]:10.712432150702217)[&rate=0.002194207693521581]:364.9494278904336,(((((7[&rate=0.0010251395894649905]:42.070023399948504,19[&rate=0.0014636740455629088]:42.070023399948504)[&rate=0.0027708743038400577]:79.4311007034245,(12[&rate=0.003032045954360863]:53.429423309120914,14[&rate=0.002210613330030696]:53.429423309120914)[&rate=0.015690850571664215]:68.07170079425208)[&rate=0.002198011158338294]:54.85225381190318,(8[&rate=0.0013393018100689462]:19.393950008584724,18[&rate=0.0017189035732837691]:19.393950008584724)[&rate=0.0016426398382071014]:156.95942790669147)[&rate=8.496661445173565E-4]:44.271462544846884,(10[&rate=0.001283932038817687]:52.590273456359824,16[&rate=0.0027428155184651575]:52.590273456359824)[&rate=0.0025426371233018275]:168.03456700376324)[&rate=0.003327821464286366]:1.2645051533927187,((9[&rate=0.0012572417467123333]:24.46544595927443,15[&rate=0.0013948666864183731]:24.46544595927443)[&rate=0.0011942378737529787]:76.01184832171216,(11[&rate=0.0014371705294357014]:23.299320378271606,17[&rate=0.002110459041938905]:23.299320378271606)[&rate=0.0025287034699721395]:77.177973902715)[&rate=0.0020870741276942223]:121.41205133252919)[&rate=0.0032495930194514216]:171.44927624854523)[&rate=0.005858197063424437]:73.41411475301777)[&rate=8.692839914990501E-4]:27.254910722630257,(((24[&rate=0.0028230577070685577]:12.854410977286989,25[&rate=0.003533324832506761]:12.854410977286989)[&rate=0.0032553261362003763]:203.48604916599265,41[&rate=0.00511555511044082]:216.34046014327964)[&rate=0.006744293820128417]:57.97065500372628,38[&rate=0.002454851952213428]:274.3111151470059)[&rate=0.002221713316370338]:219.69653219070312)[&rate=1.0]:0.0;
tree STATE_6989000 = (((((((1[&rate=0.0017029966521614473]:6.600842049569517,2[&rate=0.002992422738932723]:6.600842049569517)[&rate=0.002103706222721262]:3.5607336454146132,(21[&rate=0.0027298037740046337]:1.2970222916129104,22[&rate=0.0017155391414969928]:1.2970222916129104)[&rate=0.004693877899108384]:8.86455340337122)[&rate=0.004064865042448739]:119.22214649359486,(((32[&rate=0.002345012678769149]:32.742770633513956,34[&rate=0.0013039691143795907]:32.742770633513956)[&rate=0.004562305435863299]:24.35806743618309,35[&rate=8.607642913979316E-4]:57.10083806969705)[&rate=0.0012242546420071243]:4.73461669354829,33[&rate=0.0028934888030151236]:61.83545476324534)[&rate=0.004702855388721447]:67.54826742533365)[&rate=0.001868140522383901]:131.59827888340567,13[&rate=0.0023471407561935767]:260.98200107198466)[&rate=0.007299192980855121]:128.41806085775642,(((((4[&rate=0.004324232107459847]:32.81449833083304,((5[&rate=6.389554492377147E-4]:14.901958085389385,37[&rate=0.0039057265485349817]:14.901958085389385)[&rate=0.005233025415976257]:9.922910604535733,42[&rate=9.739741149394007E-4]:24.82486868992512)[&rate=0.003656804938799646]:7.989629640907921)[&rate=0.0020106713035849175]:20.350531867785726,31[&rate=0.0015736067617671099]:53.165030198618766)[&rate=0.004974900051017363]:29.87982496597776,36[&rate=4.6878567201320115E-4]:83.04485516459653)[&rate=0.0022662132596691425]:97.51268746820912,23[&rate=0.0023321756197068784]:180.55754263280565)[&rate=0.005892625783729199]:42.54857174880178,((26[&rate=0.002688262893507025]:4.330361680728695,30[&rate=0.001182163470278213]:4.330361680728695)[&rate=0.0017349480682934992]:165.0032844962911,27[&rate=0.0017394716572406745]:169.33364617701977)[&rate=0.003994149716226287]:53.77246820458765)[&rate=0.004088854726114015]:166.29394754813364)[&rate=0.002185567337489494]:113.78301399962237,(((24[&rate=0.003612876855167073]:13.645711109893389,25[&rate=0.0018350111855220225]:13.645711109893389)[&rate=0.002369127724184226]:222.00829333854625,41[&rate=0.004860174379304396]:235.65400444843965)[&rate=0.006914293822498804]:56.55078207082869,38[&rate=0.0023607582781593676]:292.20478651926834)[&rate=0.002136555770130686]:210.9782894100951)[&rate=7.673038485273692E-4]:7.633659958280646,(((3[&rate=0.0027413147377224494]:28.048381503579087,28[&rate=9.906319238194338E-4]:28.048381503579087)[&rate=0.002243464182013053]:20.742584709230762,(6[&rate=0.0057452501646215]:18.764919341146502,((20[&rate=0.00201233112686783]:12.494321273744962,40[&rate=0.003664118951451759]:12.494321273744962)[&rate=0.0027810720388609126]:0.12448566141543793,(29[&rate=0.002548507952093514]:6.573420430039909,39[&rate=0.0011065169244977443]:6.573420430039909)[&rate=0.001939329492167602]:6.045386505120491)[&rate=0.008378496622318802]:6.146112405986102)[&rate=7.096596555075232E-4]:30.026046871663347)[&rate=0.002110104428827767]:353.3248712341764,(((7[&rate=0.0011538927752106577]:44.659797070166086,19[&rate=8.747523003713393E-4]:44.659797070166086)[&rate=0.002664667596199209]:129.78743237189542,(12[&rate=0.002083916164685055]:42.768232908457634,14[&rate=0.004968765007203073]:42.768232908457634)[&rate=0.011670546759863681]:131.67899653360388)[&rate=0.001041185613567963]:66.75662790754464,(((8[&rate=0.0012879668088428989]:20.587815308260552,18[&rate=0.0016530185603773526]:20.587815308260552)[&rate=0.0014983877715687962]:186.8164167593641,(10[&rate=0.0012347193428507677]:57.54190196633321,16[&rate=0.00263768429490922]:57.54190196633321)[&rate=0.00272369467200649]:149.86233010129146)[&rate=0.001106248363030059]:30.408456886559975,((9[&rate=0.0013882236217352356]:22.61948471271426,15[&rate=0.0015401865936453044]:22.61948471271426)[&rate=0.0010997665974640572]:94.04419922940485,(11[&rate=0.002471471433703025]:24.733594989340297,17[&rate=0.001218552594354317]:24.733594989340297)[&rate=0.0024317790913478414]:91.93008895277882)[&rate=0.0021605524218282464]:121.14900501206552)[&rate=0.0026807377448839625]:3.3911683954215164)[&rate=0.004422870242509033]:160.91198009738008)[&rate=0.006680426160985336]:108.70089844065785)[&rate=1.0]:0.0;
tree STATE_6990000 = (((((((1[&rate=0.0019490907144497384]:3.290626710820976,2[&rate=0.003002241485977044]:3.290626710820976)[&rate=0.004332445671766672]:2.46061334599824,(21[&rate=0.0028507919153651943]:1.778824848629945,22[&rate=0.003570174113338815]:1.778824848629945)[&rate=0.0029163142381732326]:3.972415208189271)[&rate=0.0040782026906031376]:139.01084467063967,(((32[&rate=0.0023527071418571995]:45.34048007152882,34[&rate=0.0013082477020006254]:45.34048007152882)[&rate=0.005899279450349225]:23.140308953881267,33[&rate=0.0035960896332827897]:68.48078902541009)[&rate=0.001944884356350516]:4.292454043148453,35[&rate=0.0019236897412448343]:72.77324306855854)[&rate=0.00483629831213611]:71.98884165890036)[&rate=0.0017801040231598085]:143.22611347534144,13[&rate=0.0022872141443886014]:287.98819820280033)[&rate=0.007361442366037708]:112.58679952079018,(((((4[&rate=0.0043384207916559924]:32.939203320646904,((5[&rate=6.410519918976243E-4]:24.643570042912046,37[&rate=0.004605840978140288]:24.643570042912046)[&rate=0.0038904971295175956]:3.3856233585098927,42[&rate=9.771699219147606E-4]:28.02919340142194)[&rate=0.0036688036588392163]:4.910009919224965)[&rate=0.0027656196136197097]:17.450136671954787,31[&rate=0.0017305879070219732]:50.38933999260169)[&rate=0.0016938810429968593]:35.68205463598119,36[&rate=7.709962153467856E-4]:86.07139462858288)[&rate=0.0028127632863096733]:65.3735010231855,23[&rate=0.002413675494651508]:151.44489565176838)[&rate=0.005332259359827133]:54.20280960819292,((26[&rate=0.004231851322793372]:8.044820325713934,30[&rate=0.002139324706796644]:8.044820325713934)[&rate=0.0018633630668115745]:114.88243187694349,27[&rate=0.001863200651807077]:122.92725220265741)[&rate=0.0036008877084687937]:82.72045305730389)[&rate=0.003926205213112309]:194.92729246362921)[&rate=0.0038044231645448182]:52.45636706582417,(((24[&rate=0.002356494488130095]:22.43475072192445,25[&rate=0.001954834911154489]:22.43475072192445)[&rate=0.0023722400883748364]:177.68543747135038,41[&rate=0.00755072390876237]:200.12018819327483)[&rate=0.004859240074046507]:92.47514972822734,38[&rate=0.0023685044057584047]:292.59533792150216)[&rate=0.001215154396300635]:160.43602686791252)[&rate=0.0011339768777211701]:27.446953383601397,((((3[&rate=0.002750309548391535]:24.247513367142965,28[&rate=9.93882388450471E-4]:24.247513367142965)[&rate=0.001823927890270947]:10.334396037184725,((20[&rate=0.002018933994185693]:10.336273927005893,40[&rate=0.0036761416702529937]:10.336273927005893)[&rate=0.0074821410037724315]:2.0586536304272567,(29[&rate=0.0025568701245220564]:10.289180219362963,39[&rate=0.001110147631362971]:10.289180219362963)[&rate=0.0019456928262886284]:2.105747338070186)[&rate=0.004060950815674104]:22.18698184689454)[&rate=0.0026283306182386603]:11.686537523946221,6[&rate=0.0049720648835781525]:46.26844692827391)[&rate=0.001594838454429399]:341.42432505947625,((((7[&rate=0.0012679008705047841]:41.40141548844295,19[&rate=9.611804726954834E-4]:41.40141548844295)[&rate=0.002604669409194722]:95.82690439845558,(12[&rate=0.0015374376674962577]:48.573052015317955,14[&rate=0.0036657743782921503]:48.573052015317955)[&rate=0.013062451931027546]:88.65526787158058)[&rate=0.0010165705038485935]:102.32696492814443,((8[&rate=0.0018360567215007628]:20.902868001355692,18[&rate=0.0016584424501549385]:20.902868001355692)[&rate=0.0016959645991803714]:175.44710432550616,(10[&rate=0.0013600141856751802]:52.02162950434695,16[&rate=0.0019828914568675872]:52.02162950434695)[&rate=0.002332629683633256]:144.3283428225149)[&rate=0.0018909616994352905]:43.20531248818111)[&rate=0.004208680785416842]:21.5910901029074,((9[&rate=8.374493653194587E-4]:22.965627781731673,15[&rate=0.0015452402588134323]:22.965627781731673)[&rate=0.0011033751551346705]:99.52228594143577,(11[&rate=0.0024795808336614852]:25.112090016357058,17[&rate=0.0012225509130171519]:25.112090016357058)[&rate=0.0024397582526658477]:97.37582370681038)[&rate=0.0020913268110616633]:138.65846119478294)[&rate=0.004476180208037029]:126.54639706979981)[&rate=0.0062151711765025056]:92.7855461852659)[&rate=1.0]:0.0;
tree STATE_6991000 = (((((((1[&rate=0.002293166069241877]:3.8315842204364747,2[&rate=0.003532230827571659]:3.8315842204364747)[&rate=0.0028203706423016945]:9.527101314789864,(21[&rate=0.0032241792075179726]:0.43772411700495995,22[&rate=0.001168872162501108]:0.43772411700495995)[&rate=0.00149505099603816]:12.92096141822138)[&rate=0.004962107080281123]:100.66956973494165,((32[&rate=0.0016898433467053102]:37.6774446216305,34[&rate=0.0019153724190114066]:37.6774446216305)[&rate=0.0025576860771188183]:30.234865243750036,(33[&rate=0.0030129757865859736]:63.43489712247499,35[&rate=0.0022876293815377764]:63.43489712247499)[&rate=0.002647606768571337]:4.477412742905543)[&rate=0.005827549981316753]:46.11594540478745)[&rate=0.0022871334426996497]:112.3060718174635,13[&rate=0.0028267899004067267]:226.3343270876315)[&rate=0.007199754239363221]:135.22907727120844,(((((4[&rate=0.0032601064608413725]:38.46769901177709,((5[&rate=5.904629820353774E-4]:22.015692728728954,37[&rate=0.004242368221468907]:22.015692728728954)[&rate=0.0017823863378953332]:10.175534774865891,42[&rate=0.001149670916907655]:32.191227503594845)[&rate=0.0030875793780278144]:6.276471508182247)[&rate=0.0016642652224694277]:34.91749437436237,31[&rate=0.001821241147246665]:73.38519338613946)[&rate=0.0024648315287786205]:32.70067744971789,36[&rate=9.071011151198941E-4]:106.08587083585735)[&rate=0.0033093038108566227]:41.06269077259546,23[&rate=0.002839764565360015]:147.1485616084528)[&rate=0.006273569591041447]:55.34493430685566,((26[&rate=0.002418703243341679]:5.333205100266664,30[&rate=0.001673636881568037]:5.333205100266664)[&rate=0.0024479153850674343]:74.05729436855927,27[&rate=0.0021921137293602426]:79.39049946882594)[&rate=0.002407935939889688]:123.10299644648254)[&rate=0.004380158849987011]:159.06990844353146)[&rate=0.004543760570801598]:85.52253775655595,(((24[&rate=0.0025589226466573396]:21.438894200357264,25[&rate=0.0022999242959784545]:21.438894200357264)[&rate=0.002791014516885939]:150.37856358889488,41[&rate=0.0071324145491690645]:171.81745778925213)[&rate=0.0053811173894628625]:87.89422489964531,38[&rate=0.0027235149147138765]:259.71168268889744)[&rate=0.001445096073028934]:187.37425942649844)[&rate=0.0023189745515386]:10.099437093504719,(((3[&rate=0.0019274418504082287]:22.682127718420464,28[&rate=0.002096998234936624]:22.682127718420464)[&rate=0.002389890392597331]:11.650280475155053,(6[&rate=0.005849789545520989]:26.30538726872246,((20[&rate=0.0056785910257250855]:4.15378974837033,40[&rate=0.007532574367157954]:4.15378974837033)[&rate=0.0018722212220559841]:4.04055204697159,(29[&rate=0.0030082375178786085]:6.598792287314253,39[&rate=0.0021533183372251133]:6.598792287314253)[&rate=0.003471885035477172]:1.5955495080276672)[&rate=0.0020268054931291343]:18.11104547338054)[&rate=0.0030923130194104253]:8.027020924853058)[&rate=0.001876377226831654]:354.7812175676975,(((7[&rate=0.001351228585143996]:42.0428387534226,19[&rate=9.444301742766074E-4]:42.0428387534226)[&rate=0.004012661481692934]:166.41366270881105,(((8[&rate=0.0021601780480186177]:19.975010247257035,18[&rate=0.001951209313293575]:19.975010247257035)[&rate=8.825291506419558E-4]:117.91957212793169,(12[&rate=0.0018088434091551304]:43.10680060704923,14[&rate=0.004312897988517846]:43.10680060704923)[&rate=0.01436021850071754]:94.7877817681395)[&rate=0.003925971492239688]:35.7093266095676,(10[&rate=0.0016000991440692028]:61.27546466029457,16[&rate=0.0023329336978356826]:61.27546466029457)[&rate=0.0036798181808641024]:112.32844432446174)[&rate=0.003950648817299499]:34.852592477477344)[&rate=0.0040927547417059515]:13.290181469770488,((9[&rate=9.85285320488304E-4]:21.946206149559412,15[&rate=6.436419012355884E-4]:21.946206149559412)[&rate=0.0019142559334241937]:129.38568578022247,(11[&rate=0.0026015667791020017]:23.99738903648247,17[&rate=0.0014383693127867211]:23.99738903648247)[&rate=9.766441257131242E-4]:127.3345028932994)[&rate=0.002437154546821595]:70.41479100222227)[&rate=0.005411905798873164]:167.3669428292689)[&rate=0.0045066279859991626]:68.07175344762754)[&rate=1.0]:0.0;
tree STATE_6992000 = (((((((1[&rate=0.0038092596145617233]:2.257092516349049,2[&rate=0.005347606580946247]:2.257092516349049)[&rate=0.0022898979107917605]:8.53826791848473,(21[&rate=0.0014377844606226439]:0.761914325293445,22[&rate=0.0027199315464341905]:0.761914325293445)[&rate=0.0014793065874202265]:10.033446109540334)[&rate=0.0049098510427342005]:102.94803654953463,(((32[&rate=0.0024313057416804284]:37.38166587551187,34[&rate=0.0015644618531533967]:37.38166587551187)[&rate=0.00581768391049084]:16.048675671198765,33[&rate=0.0050999941891725995]:53.430341546710636)[&rate=0.0015754234623105458]:5.0388915119518884,35[&rate=0.0019744484851768737]:58.469233058662525)[&rate=0.004337814209643565]:55.27416392570589)[&rate=0.0022281004380306038]:126.13480313887521,13[&rate=0.0027621895131537126]:239.87820012324363)[&rate=0.007410535240559596]:119.05275067381604,(((((4[&rate=0.003851370735755249]:30.938040729399678,((5[&rate=7.818127989012324E-4]:14.947048982878304,37[&rate=0.0056171815580009585]:14.947048982878304)[&rate=0.0019418708219345548]:4.3088920765608165,42[&rate=0.0013629354360660635]:19.25594105943912)[&rate=0.0019764011352098026]:11.682099669960557)[&rate=0.0012748785890780887]:39.60005973734623,31[&rate=0.0017430191357244767]:70.5381004667459)[&rate=0.002826636726370562]:27.691079749760206,36[&rate=9.266474202219223E-4]:98.22918021650611)[&rate=0.004873265905973028]:52.62761406606441,23[&rate=0.0028098589543139696]:150.85679428257052)[&rate=0.005321067289871833]:60.12014736203358,((26[&rate=0.0015889780550511464]:9.405195758313742,30[&rate=0.001099503332764499]:9.405195758313742)[&rate=0.0026422076435516245]:71.09891000116633,27[&rate=0.003061057732150247]:80.50410575948007)[&rate=0.0021898289770652594]:130.47283588512403)[&rate=0.004333760905807365]:147.95400915245557)[&rate=0.005093215774035376]:85.72543788487815,(((3[&rate=0.0019071439260163099]:10.525866396262213,28[&rate=0.0020749147092453506]:10.525866396262213)[&rate=0.002158306369405371]:19.851827191619204,(6[&rate=0.005788185307709293]:28.836895206043017,((20[&rate=0.005618789682979819]:9.693637347805126,(29[&rate=0.005020742621707897]:4.286392325338263,39[&rate=0.002377112347403356]:4.286392325338263)[&rate=0.001058166572452809]:5.407245022466863)[&rate=0.0018525048270829267]:4.64288466707578,40[&rate=0.002716128577427304]:14.336522014880906)[&rate=0.0020054611684612597]:14.500373191162112)[&rate=0.009169507988713927]:1.5407983818383997)[&rate=0.0018592880008747906]:356.8072826131239,(((7[&rate=0.0014419618708961875]:40.53300253983517,19[&rate=9.250890122182734E-4]:40.53300253983517)[&rate=0.0035756494285330343]:168.43289188737714,(((8[&rate=0.001965226578266262]:19.754265037130317,18[&rate=0.0018139490789612408]:19.754265037130317)[&rate=0.0027605187723500854]:153.44958236498536,(10[&rate=9.471430146540959E-4]:55.93153143064586,16[&rate=8.59397530847076E-4]:55.93153143064586)[&rate=0.004185533150679795]:117.27231597146982)[&rate=8.366156607915086E-4]:27.492254727654597,(12[&rate=0.0017897944470564244]:45.867242691717664,14[&rate=0.004267478783127766]:45.867242691717664)[&rate=0.00914288928765266]:154.82885943805263)[&rate=0.0020685927040921875]:8.269792297442024)[&rate=0.0021632828081116296]:27.279591625374422,((9[&rate=9.749092632617193E-4]:21.703677118134564,15[&rate=0.0013002346106944418]:21.703677118134564)[&rate=0.001861314023070235]:144.44695384478922,(11[&rate=0.0033802077012315625]:23.73219224209894,17[&rate=0.0014232218199738806]:23.73219224209894)[&rate=9.493262632200555E-4]:142.41843872082487)[&rate=0.002608337458635715]:70.09485508966293)[&rate=0.005400256906198465]:150.9394901484186)[&rate=0.007652838668926883]:57.471412480932486)[&rate=0.0035241972273378215]:2.773906499744214,(((24[&rate=0.002055137576782666]:16.47780138973649,25[&rate=0.0037024500041982784]:16.47780138973649)[&rate=0.002949099732873499]:168.41321361129636,41[&rate=0.00723099286028195]:184.89101500103286)[&rate=0.00574451236878111]:94.51135501891585,38[&rate=0.0027878419590619398]:279.4023700199487)[&rate=0.0014623074090760056]:168.02792516173332)[&rate=1.0]:0.0;
tree STATE_6993000 = (((((((1[&rate=0.0016899038339554212]:3.101636501853986,2[&rate=0.002372361503150842]:3.101636501853986)[&rate=0.0023434108802092082]:10.397021498633123,(21[&rate=0.0013550488216742575]:4.740328802472171,22[&rate=0.0011931000748399588]:4.740328802472171)[&rate=0.002701582865847264]:8.758329198014938)[&rate=0.0038945771462411687]:129.9147150732436,(((32[&rate=0.001888486725725203]:24.30383969143291,34[&rate=0.0017000778015062142]:24.30383969143291)[&rate=0.005646129119455462]:24.816802290184132,33[&rate=0.004806827452821261]:49.12064198161704)[&rate=0.0038488074123920494]:0.8058741567014209,35[&rate=0.001232097171889988]:49.92651613831846)[&rate=0.00295117181550098]:93.48685693541223)[&rate=0.004265685106269916]:54.04986297196052,13[&rate=0.002547398660375235]:197.46323604569122)[&rate=0.007763609722768515]:126.93298465877993,(((((4[&rate=0.003629748074373979]:27.247584590679455,((5[&rate=9.135743733296168E-4]:11.133471068161478,37[&rate=0.0046919245025347205]:11.133471068161478)[&rate=0.0013457962057709242]:10.091708357185746,42[&rate=0.0015068612476486197]:21.225179425347225)[&rate=0.0048874425978294314]:6.022405165332231)[&rate=0.0012585504255970918]:14.434991437060877,31[&rate=0.0016638343942819056]:41.68257602774033)[&rate=0.0021979875542691906]:37.78535847219519,36[&rate=8.21789376220321E-4]:79.46793449993552)[&rate=0.003987646173758069]:46.36936824428011,23[&rate=0.002429248539853247]:125.83730274421563)[&rate=0.007235978133371816]:65.53513558780375,((26[&rate=0.002047753577674414]:15.94067568908925,30[&rate=0.0010362336889108606]:15.94067568908925)[&rate=0.0024901648696811114]:79.55507366997402,27[&rate=0.0028849127157994066]:95.49574935906327)[&rate=0.002148199772891163]:95.87668897295612)[&rate=0.00414692311418196]:133.02378237245176)[&rate=0.0042919898291267945]:83.80172160164864,(((3[&rate=0.0048176607929106925]:8.995870866124513,28[&rate=0.0038103196070473472]:8.995870866124513)[&rate=8.467358118696521E-4]:33.23848879171627,(6[&rate=0.004666448910920786]:40.75222829737052,(20[&rate=0.0012379654199796092]:20.75572301230774,((29[&rate=0.004554246085269648]:2.716641554603642,39[&rate=0.0022957828562521748]:2.716641554603642)[&rate=0.003782819704442374]:1.961389750936518,40[&rate=0.004533362899647777]:4.67803130554016)[&rate=5.948580085268827E-4]:16.07769170676758)[&rate=9.81772450043459E-4]:19.99650528506278)[&rate=0.003935670933563474]:1.4821313604702624)[&rate=0.0017567720422010757]:323.82277213043164,(((7[&rate=0.0013239230881267792]:37.10494011096216,19[&rate=0.0016852659564203897]:37.10494011096216)[&rate=0.0034076285958322644]:169.9564312600598,(((8[&rate=0.0015603159540491282]:20.412702865863608,18[&rate=0.0014402073122264443]:20.412702865863608)[&rate=0.0026954053503784026]:141.97999437361943,(10[&rate=0.0010414931058410604]:49.663067744253055,16[&rate=9.450068148898995E-4]:49.663067744253055)[&rate=0.0035639956858816908]:112.72962949523)[&rate=0.0015586614670663231]:21.156858837184615,((9[&rate=7.024175267095601E-4]:24.92202659034251,15[&rate=0.002450625364462082]:24.92202659034251)[&rate=0.0018789313973487814]:96.99075929203609,(11[&rate=0.0021029392141256567]:20.6712635234974,17[&rate=0.0013413241712881888]:20.6712635234974)[&rate=0.0018055858680060103]:101.2415223588812)[&rate=0.0024582437052769164]:61.63677019428907)[&rate=0.003194841274362775]:23.511815294354278)[&rate=0.004961021921111021]:18.73521798092611,(12[&rate=0.001367764643023186]:50.63661068087003,14[&rate=0.001890620623279216]:50.63661068087003)[&rate=0.005830108654008433]:175.15997867107802)[&rate=0.003831824796852927]:140.26054243632439)[&rate=0.00885378361516772]:42.14081051784734)[&rate=0.003602380164549875]:35.58266880956694,(((24[&rate=0.0030764761840486724]:8.866110165645196,25[&rate=0.0028242388702801446]:8.866110165645196)[&rate=0.002693043803244898]:187.69931255068013,41[&rate=0.0061511293927695625]:196.56542271632532)[&rate=0.004860014947112991]:67.01806689167654,38[&rate=0.0018615048216142432]:263.58348960800186)[&rate=0.0012284167045312924]:180.19712150768487)[&rate=1.0]:0.0;
tree STATE_6994000 = (((((((1[&rate=0.0025842622817163724]:3.9234060210443014,2[&rate=0.001693207581330445]:3.9234060210443014)[&rate=0.0015266476747697586]:17.803419893858297,(21[&rate=0.0012322429269515413]:5.504812516630131,22[&rate=0.001084971334455116]:5.504812516630131)[&rate=0.001317127247080618]:16.222013398272466)[&rate=0.004759675014231738]:115.9632484936592,(((32[&rate=0.0019388194279320343]:24.999246699184457,34[&rate=0.00174538895398346]:24.999246699184457)[&rate=0.005557326629415299]:20.34161983804886,33[&rate=0.005959119866789247]:45.34086653723332)[&rate=0.003951387364212223]:1.6252280874155147,35[&rate=0.0011392432858627149]:46.96609462464883)[&rate=0.003292499277187663]:90.72397978391297)[&rate=0.003818907943095393]:120.45240671202222,13[&rate=0.002615292946539494]:258.142481120584)[&rate=0.012732788230950287]:85.8036113612078,(((((4[&rate=0.002050840094583166]:34.83008869774666,((5[&rate=0.0011640850604816445]:9.278071915908155,37[&rate=0.004816975547662177]:9.278071915908155)[&rate=0.001381664903565234]:20.148776094858036,42[&rate=0.0015470227152040944]:29.426848010766193)[&rate=0.0018840484549002927]:5.4032406869804674)[&rate=0.0012920938138705168]:47.299973348074545,31[&rate=0.0017081795728561841]:82.1300620458212)[&rate=0.0010469966330708682]:49.10937054271295,36[&rate=6.813704894677872E-4]:131.23943258853416)[&rate=0.00849556159324768]:31.836275110252274,23[&rate=0.0024939938419383007]:163.07570769878643)[&rate=0.0058850206299063115]:40.32910890833443,((26[&rate=0.0021023311236075]:10.475290347719898,30[&rate=0.001063851802911139]:10.475290347719898)[&rate=0.0025565337380062452]:66.34043265016095,27[&rate=0.002961802561323882]:76.81572299788085)[&rate=0.0022054544507565197]:126.58909360924001)[&rate=0.004040360628947865]:140.54127587467096)[&rate=0.004677388034850838]:81.8657463501948,(((3[&rate=0.004946063011850532]:6.480997868872093,28[&rate=0.0039118737665129275]:6.480997868872093)[&rate=8.693033528326831E-4]:37.405561238648176,(6[&rate=0.004644327301880637]:41.02969627136926,(20[&rate=9.835939999209985E-4]:35.53202758815858,((29[&rate=0.005135269780378349]:9.099398740714017,39[&rate=0.0016259395655599692]:9.099398740714017)[&rate=0.002667962665509869]:1.531212310013803,40[&rate=0.0013936442564915533]:10.63061105072782)[&rate=5.160533464039679E-4]:24.901416537430755)[&rate=0.004348679686233251]:5.497668683210684)[&rate=0.005815000739898554]:2.8568628361510093)[&rate=0.0018035942320741751]:321.644763476421,(((((7[&rate=0.0013592088148536398]:38.16662565954072,19[&rate=0.0017301823379471844]:38.16662565954072)[&rate=0.002745725778629828]:121.88587614211164,(10[&rate=0.0020387128502142005]:51.084079640902765,16[&rate=7.97062979900593E-4]:51.084079640902765)[&rate=0.0032770675306993883]:108.96842216074961)[&rate=0.0019953296672499134]:14.205241173918324,(8[&rate=0.001624889239834435]:20.699733639350615,18[&rate=0.0014998099319884588]:20.699733639350615)[&rate=0.002412075752549277]:153.55800933622007)[&rate=0.001287676824256461]:25.77461946484371,((9[&rate=0.0021714208387538414]:25.63512181144059,15[&rate=0.002515940410135227]:25.63512181144059)[&rate=0.0021540641551579024]:80.5438983367732,(11[&rate=0.0021589875895523685]:21.262731443621405,17[&rate=0.0012969650390752862]:21.262731443621405)[&rate=0.002057103796638505]:84.91628870459239)[&rate=0.002060681189666376]:93.85334229220061)[&rate=0.004125716981443733]:61.90846240837206,(12[&rate=0.0014042188523790194]:52.08547861134263,14[&rate=0.0019410101989755927]:52.08547861134263)[&rate=0.004288157384813782]:209.85534623744383)[&rate=0.003487861792406309]:103.59049773515483)[&rate=0.004548146984486664]:60.28051624804533)[&rate=0.005747706987621763]:45.06751087214906,(((24[&rate=0.004264356623106205]:13.195639059702895,25[&rate=0.003914726138930639]:13.195639059702895)[&rate=0.0027668977904000158]:157.3990097550744,41[&rate=0.0064713519350519996]:170.5946488147773)[&rate=0.0044708816555090155]:136.9441357502209,38[&rate=0.0018600120108890775]:307.5387845649982)[&rate=0.0022480417635963655]:163.34056513913748)[&rate=1.0]:0.0;
tree STATE_6995000 = (((((((1[&rate=0.0014870428292931156]:4.435781066428618,2[&rate=7.354097232859448E-4]:4.435781066428618)[&rate=0.001139149070638974]:16.220829210539087,(21[&rate=0.001956705961458085]:0.17392675815648945,22[&rate=7.130383707525632E-4]:0.17392675815648945)[&rate=8.724934272364742E-4]:20.482683518811214)[&rate=0.003518712473511266]:115.06187386809526,((32[&rate=0.00349839976651616]:20.204149446953842,34[&rate=0.0015919474542220842]:20.204149446953842)[&rate=0.002759741063323813]:22.068104196332982,(33[&rate=0.006452870549516512]:30.3730956948499,35[&rate=0.0012160470312459588]:30.3730956948499)[&rate=0.0046951864261099005]:11.899157948436923)[&rate=0.0035134887637536774]:93.44623050177614)[&rate=0.0037256118349077508]:36.46930423070893,13[&rate=0.0030872962849471564]:172.1877883757719)[&rate=0.009147005290732623]:125.64424349450007,(((((4[&rate=0.0015660337153971244]:52.375145576870395,((5[&rate=0.0012425635502819725]:13.358999380602205,37[&rate=0.00412614800349906]:13.358999380602205)[&rate=0.001782597698734314]:15.96271351237448,42[&rate=0.001651317504701582]:29.321712892976684)[&rate=0.001289565379417809]:23.05343268389371)[&rate=0.0021356052405723963]:13.297268617165642,31[&rate=0.0016438673877828536]:65.67241419403604)[&rate=0.0014852176641145531]:35.179744481731035,36[&rate=7.481237992052496E-4]:100.85215867576707)[&rate=0.01124649650125651]:25.740969252916884,23[&rate=0.0032623563382358682]:126.59312792868396)[&rate=0.004367075686995123]:44.856641070353916,((26[&rate=0.0031002991788741134]:10.558711419577087,30[&rate=0.0011355729216662998]:10.558711419577087)[&rate=0.005874730768410619]:45.66617832485024,27[&rate=0.0029316439281905984]:56.22488974442733)[&rate=0.0019340336069619086]:115.22487925461054)[&rate=0.003965355424480583]:126.3822628712341)[&rate=0.005798581499426332]:187.32712224097236,(((24[&rate=0.004551844435742597]:13.300723913455004,25[&rate=9.858530250029217E-4]:13.300723913455004)[&rate=0.003145783203374184]:137.66384846943598,41[&rate=0.007319350438979693]:150.964572382891)[&rate=0.00476349160586077]:53.55248152572142,38[&rate=0.003770064054402224]:204.5170539086124)[&rate=0.0021414883332178153]:280.6421002026319)[&rate=0.0021366264808582937]:12.033010715685805,((((3[&rate=0.003946325166631367]:15.11474849901502,28[&rate=0.005151339994627756]:15.11474849901502)[&rate=7.701395145631351E-4]:29.76621264171372,(20[&rate=0.0011246567592043094]:35.11160613981239,((29[&rate=0.00991472051217276]:4.884256699779834,39[&rate=0.0017355546494940823]:4.884256699779834)[&rate=0.00230156149055609]:14.273847579130308,40[&rate=0.0018522759430718298]:19.15810427891014)[&rate=0.0010496684753457282]:15.953501860902247)[&rate=0.004641852261014794]:9.769355000916356)[&rate=0.0022495412341378227]:17.032993361340175,6[&rate=0.0029706670283775943]:61.91395450206892)[&rate=0.001697397744023531]:291.84473414739193,(((((7[&rate=0.001450841856745266]:38.01828162105698,19[&rate=0.0018468251002612265]:38.01828162105698)[&rate=0.00722008657782829]:88.25467995983385,(8[&rate=0.0017344335145299662]:20.41040787583321,18[&rate=0.0016009218027316515]:20.41040787583321)[&rate=0.002745656106639139]:105.86255370505762)[&rate=0.0015875854137967253]:28.03108665881078,(10[&rate=0.0010937451930382296]:52.05404597392152,16[&rate=8.507981415905615E-4]:52.05404597392152)[&rate=0.00353967690752175]:102.2500022657801)[&rate=0.002516172115201153]:13.872941364234691,((9[&rate=0.002690751530892844]:21.745458680429614,15[&rate=0.0012454916337324429]:21.745458680429614)[&rate=0.0021872682502227514]:78.20932996940849,(11[&rate=0.002304538882317096]:20.90631067714225,17[&rate=0.001384401826156795]:20.90631067714225)[&rate=0.0024174768093124513]:79.04847797269585)[&rate=0.0016963715426418044]:68.22220095409821)[&rate=0.006835975136567616]:68.7547913802673,(12[&rate=0.0010295683252774094]:53.054921439426344,14[&rate=0.0033581053301378868]:53.054921439426344)[&rate=0.00444271061555437]:183.87685954477726)[&rate=0.004263192929544526]:116.82690766525724)[&rate=0.003947668047408547]:143.4334761774693)[&rate=1.0]:0.0;
tree STATE_6996000 = (((((((1[&rate=0.00829458715193721]:5.110506837357852,2[&rate=0.0017940046830661493]:5.110506837357852)[&rate=0.0013982767235196528]:16.765780438966463,(21[&rate=0.0014308329479025433]:4.419731695083059,22[&rate=7.528339262296179E-4]:4.419731695083059)[&rate=9.426429174172298E-4]:17.456555581241258)[&rate=0.004618969050213231]:86.20107841407305,((32[&rate=0.009086431140238296]:8.509710588892219,34[&rate=0.001680796015242375]:8.509710588892219)[&rate=0.0029137656335390836]:32.68528909285736,(33[&rate=0.005870579336418791]:38.665917043933774,35[&rate=0.0038542399364640614]:38.665917043933774)[&rate=0.0031847732742553776]:2.5290826378158044)[&rate=0.0048766554030195905]:66.8823660086478)[&rate=0.002526108552317867]:24.933445210392975,13[&rate=0.005030440733727999]:133.01081090079035)[&rate=0.00927513558317874]:151.14501704819597,(((((4[&rate=0.001653435998448273]:46.75792736915802,((5[&rate=7.666528823371064E-4]:18.290045856604237,37[&rate=0.0025458040027339494]:18.290045856604237)[&rate=0.004930829659908563]:1.643941189607908,42[&rate=0.0014691974175992288]:19.933987046212145)[&rate=0.0017855047136607087]:26.823940322945873)[&rate=0.0030524260675992834]:13.886241259124454,31[&rate=0.0018388683725576978]:60.64416862828247)[&rate=0.0010642700690249478]:24.422384003919532,36[&rate=7.898775160606533E-4]:85.066552632202)[&rate=0.01548812539896471]:19.198886775031838,23[&rate=0.0036664703311881]:104.26543940723384)[&rate=0.003930070387060429]:94.28744563395826,((26[&rate=0.0032733307197356895]:4.046233482003694,30[&rate=0.003043590214814354]:4.046233482003694)[&rate=0.006202606776753712]:57.54545583484826,27[&rate=0.0030952626097077904]:61.591689316851955)[&rate=0.0019443437952543629]:136.96119572434014)[&rate=0.004193777644506702]:85.60294290779422)[&rate=0.004610892738391736]:168.0229340345673,(((3[&rate=0.0010904911172562337]:12.386187186112561,28[&rate=0.0027357558612275475]:12.386187186112561)[&rate=0.002118106753713334]:30.66031325962094,(6[&rate=0.005165237127050475]:36.62384347316653,(20[&rate=0.0011874252472622272]:31.669991049299867,((29[&rate=0.0022406529018498115]:10.353090810903744,39[&rate=9.326577297816061E-4]:10.353090810903744)[&rate=0.00243001449077321]:10.746959325992616,40[&rate=0.0022406967108284694]:21.10005013689636)[&rate=0.0011082517743125446]:10.569940912403506)[&rate=0.006883802120411247]:4.953852423866664)[&rate=0.003272703246601232]:6.422656972566969)[&rate=0.001599802324555061]:348.15651927971163,((((7[&rate=0.0013345309438498655]:38.95831829974586,19[&rate=0.001698769051029675]:38.95831829974586)[&rate=0.005602103660347507]:108.48952102563396,((8[&rate=0.0018312343992946329]:18.22139792685471,18[&rate=0.0016902712332841352]:18.22139792685471)[&rate=0.0028144137131300285]:128.556156531283,(10[&rate=0.0011547884682648838]:46.47126559958043,16[&rate=8.982822406750145E-4]:46.47126559958043)[&rate=0.004455983746344333]:100.30628885855728)[&rate=0.003544336578992644]:0.6702848672421169)[&rate=0.0022894118769218644]:20.98400773658193,((9[&rate=0.0028409257098182786]:19.413264944462046,15[&rate=0.0010104784898925618]:19.413264944462046)[&rate=0.0023496337515844542]:94.14627558300091,(11[&rate=0.002433158054459739]:20.828235015371643,17[&rate=0.0014616670084278665]:20.828235015371643)[&rate=0.0025964723770182823]:92.73130551209131)[&rate=0.00151912311445706]:54.87230653449879)[&rate=0.008912332944183008]:48.182004120016416,(12[&rate=9.468734943406407E-4]:48.27547671184882,14[&rate=0.0030883826265118734]:48.27547671184882)[&rate=0.0048520029850515475]:168.33837447012934)[&rate=0.003644360579756814]:174.58916854346697)[&rate=0.005979193327866439]:60.97574225810848)[&rate=0.003737112213407579]:7.249017875249137,(((24[&rate=0.005700983025740529]:10.865600243362032,25[&rate=0.0012347371355830312]:10.865600243362032)[&rate=0.0032705472507206204]:132.29665872964333,41[&rate=0.007727852462978222]:143.16225897300535)[&rate=0.008706731890164946]:37.626576382425895,38[&rate=0.0038938240044791195]:180.78883535543125)[&rate=0.001306030525481948]:278.6389445033715)[&rate=1.0]:0.0;
tree STATE_6997000 = (((((((1[&rate=0.0036995681765524258]:3.7754800397853967,2[&rate=0.0014647342869447385]:3.7754800397853967)[&rate=0.002158769878929178]:11.623959581861815,(21[&rate=0.0016015929293411253]:1.6247246145378016,22[&rate=0.0027990045002930833]:1.6247246145378016)[&rate=9.583048565392591E-4]:13.77471500710941)[&rate=0.0029483883571501334]:123.34282729353217,((32[&rate=0.010170833631196119]:8.439764926923363,34[&rate=0.001881387353864792]:8.439764926923363)[&rate=0.003928855046024609]:25.01517979784253,(33[&rate=0.0068078926315355325]:29.710266536439438,35[&rate=0.004469618782058791]:29.710266536439438)[&rate=0.004062880648789299]:3.744678188326457)[&rate=0.005076631633858452]:105.28732219041349)[&rate=0.003945332491849025]:16.25138512077936,13[&rate=0.006080731849327544]:154.99365203595875)[&rate=0.009619714279842198]:146.26942339760342,(((((4[&rate=0.0020541885094561597]:47.343712426083506,((5[&rate=8.581475827838818E-4]:25.120951671531696,37[&rate=0.0028496280409561433]:25.120951671531696)[&rate=0.003497344790610828]:4.100738965910914,42[&rate=0.0014241144667150258]:29.22169063744261)[&rate=0.004291152746276694]:18.122021788640897)[&rate=0.0014964073711122845]:17.099662184241687,31[&rate=0.0017178596727209492]:64.4433746103252)[&rate=0.0030681281093623445]:21.64412163302667,36[&rate=0.0013944739144378369]:86.08749624335186)[&rate=0.008084199753175524]:19.025857802513087,23[&rate=0.004255417441737915]:105.11335404586495)[&rate=0.0041710868877547205]:55.01062798949317,((26[&rate=0.00423734545112211]:2.3958207144731967,30[&rate=0.004082827999402188]:2.3958207144731967)[&rate=0.006770094240420183]:35.98962467645115,27[&rate=0.0034646607190790034]:38.385445390924346)[&rate=0.002186813496215074]:121.73853664443378)[&rate=0.004608374302096668]:141.13909339820404)[&rate=0.004090591346392372]:168.65201015078372,((((3[&rate=0.0012206336633966348]:21.335477575401466,28[&rate=0.0030622493353738576]:21.335477575401466)[&rate=0.001977618148842136]:17.069113537569127,6[&rate=0.005388996434332984]:38.40459111297059)[&rate=7.310992878339915E-4]:23.0106127872171,(20[&rate=5.930860691684847E-4]:44.572103736853805,((29[&rate=0.005464138708321475]:5.8757556569664775,39[&rate=0.002274413497381798]:5.8757556569664775)[&rate=0.001635686989202577]:10.407894958135484,40[&rate=0.002079153032523584]:16.283650615101962)[&rate=8.476649300473544E-4]:28.288453121751843)[&rate=0.0032044675984430862]:16.843100163333887)[&rate=0.003844517627435153]:289.04419738920285,((((7[&rate=0.0017846538023502505]:32.57731650942573,19[&rate=0.0013636404596935323]:32.57731650942573)[&rate=0.006540099643534583]:118.83236491768339,((8[&rate=7.910603264535121E-4]:18.071626941498817,18[&rate=0.0018919933734157775]:18.071626941498817)[&rate=0.005490892574865773]:103.51057633226853,(10[&rate=0.002809772875692396]:55.709438458804975,16[&rate=0.0010751638063800667]:55.709438458804975)[&rate=0.0049265922352632685]:65.87276481496238)[&rate=0.00364236343893609]:29.827478153341772)[&rate=0.0017607439396358988]:50.83715704898205,((9[&rate=0.002584342272532077]:23.69120758857325,15[&rate=9.192152641966714E-4]:23.69120758857325)[&rate=0.002499952935472588]:98.3524649278914,(11[&rate=0.0027235385805901595]:20.657037103224695,17[&rate=0.0016361068209820924]:20.657037103224695)[&rate=0.002602542377835818]:101.38663541323996)[&rate=0.002801489435640267]:80.20316595962652)[&rate=0.00402240616090849]:79.59121267602751,(12[&rate=9.727614318569899E-4]:54.216420447912135,14[&rate=0.003172820364963294]:54.216420447912135)[&rate=0.005551235641794138]:227.62163070420655)[&rate=0.007887955643858819]:68.62135013727186)[&rate=0.0073387827807981955]:119.45568429495535)[&rate=0.0018301742907375562]:23.861823925507395,(((24[&rate=0.007764060233092664]:8.857136661770763,25[&rate=0.002665463652353719]:8.857136661770763)[&rate=0.003943496408714525]:132.99130810181103,41[&rate=0.009394304261657632]:141.8484447635818)[&rate=0.006854452259856485]:54.728682197977776,38[&rate=0.00421346908578547]:196.57712696155957)[&rate=0.0015145573456253876]:297.1997825482937)[&rate=1.0]:0.0;
tree STATE_6998000 = (((((((1[&rate=0.0029247678422686125]:7.669793593934125,2[&rate=0.0033025782083994345]:7.669793593934125)[&rate=0.0017066588367710526]:11.364470563268776,(21[&rate=0.0017225511669694406]:2.0386358925063153,22[&rate=0.003010395700433093]:2.0386358925063153)[&rate=7.248519225320296E-4]:16.995628264696585)[&rate=0.0022515018351004657]:128.11200481628774,((32[&rate=0.005323129075125703]:20.320593079058117,34[&rate=0.0021398654905518343]:20.320593079058117)[&rate=0.0020280262422644932]:56.25115142606761,(33[&rate=0.005382116098989642]:48.43403442446599,35[&rate=0.001709222408035604]:48.43403442446599)[&rate=0.0010819202380756951]:28.13771008065973)[&rate=0.004510173649973665]:70.57452446836491)[&rate=0.0032954197979442536]:40.64894390946017,13[&rate=0.004685364403499874]:187.7952128829508)[&rate=0.007879319388084964]:167.67365686174537,(((((4[&rate=0.0016239799370352088]:43.348214556778004,((5[&rate=6.784257876241553E-4]:20.252723154687864,37[&rate=0.00225283061667544]:20.252723154687864)[&rate=0.0026509357962062625]:18.206827815672227,42[&rate=0.0011736424817811184]:38.45955097036009)[&rate=0.003035778992114512]:4.888663586417913)[&rate=6.276217117362951E-4]:16.323997579417956,31[&rate=0.0013580884277652173]:59.67221213619596)[&rate=0.001615170499206219]:39.89858048557564,36[&rate=6.220186283599901E-4]:99.5707926217716)[&rate=0.01820372610349952]:17.753976465494475,23[&rate=0.00350497653023999]:117.32476908726608)[&rate=0.003350647396279316]:87.48115429656178,((26[&rate=0.0033499184555031577]:4.972562929142492,30[&rate=0.003227761584135304]:4.972562929142492)[&rate=0.004462697225910585]:43.23434125043392,27[&rate=0.004172864006440342]:48.20690417957641)[&rate=0.0018487871413004236]:156.59901920425145)[&rate=0.003649211061761027]:150.66294636086832)[&rate=0.00336823187914858]:86.25008177006833,(((24[&rate=0.0025524664062436878]:17.38514403296715,25[&rate=0.002949870856150588]:17.38514403296715)[&rate=0.0030787305808282557]:170.84550937232126,41[&rate=0.007035183011946986]:188.23065340528842)[&rate=0.006437983547841133]:69.86340522696338,38[&rate=0.0033310425158814853]:258.0940586322518)[&rate=0.0031830041390382945]:183.6248928825127)[&rate=0.002255782940218394]:23.794087049157554,(((3[&rate=8.907647823204264E-4]:33.22746475026794,28[&rate=0.002211856521932386]:33.22746475026794)[&rate=0.001775556842651305]:22.808484467726863,(6[&rate=0.0037608342181416634]:51.483746009041326,(20[&rate=5.654786406265273E-4]:31.39593759099643,((29[&rate=0.004319784476761983]:8.620414083635877,39[&rate=6.343005401761481E-4]:8.620414083635877)[&rate=0.002196142623787661]:7.863294979164506,40[&rate=0.0023823148149909918]:16.483709062800383)[&rate=8.533557080916916E-4]:14.912228528196046)[&rate=0.0014521935835717426]:20.087808418044897)[&rate=0.0024964251264939946]:4.552203208953479)[&rate=0.0017655634411267867]:329.7070702251493,((((7[&rate=0.001410893866959516]:35.721262356327706,19[&rate=0.0010780533226028288]:35.721262356327706)[&rate=0.003933075249770938]:124.9583825463163,((8[&rate=0.001688617147602213]:20.36966914806172,18[&rate=0.0014957533182990285]:20.36966914806172)[&rate=0.004340935282691456]:107.36922668739516,(10[&rate=0.002221322316206617]:60.40161665935966,16[&rate=8.499923169416891E-4]:60.40161665935966)[&rate=0.006925341203815834]:67.33727917609721)[&rate=0.0017822458745640384]:32.94074906718714)[&rate=0.0013919914453138739]:91.86065629850529,((9[&rate=0.0020431036303163786]:26.703852500911704,15[&rate=7.267040682975702E-4]:26.703852500911704)[&rate=0.0016953014688507685]:79.27093877800525,(11[&rate=0.0025058095770893393]:20.006936000184684,17[&rate=0.0011931339536641315]:20.006936000184684)[&rate=0.001988649212264112]:85.96785527873227)[&rate=0.0015129999056390862]:146.56550992223237)[&rate=0.005466295745246069]:18.3810482716886,(12[&rate=6.974749633761771E-4]:53.280907556753014,14[&rate=0.0022749285645787204]:53.280907556753014)[&rate=0.004490570486529941]:217.64044191608488)[&rate=0.0062359815814770295]:114.82166997030623)[&rate=0.005213219744233403]:79.77001912077793)[&rate=1.0]:0.0;
tree STATE_6999000 = (((((((1[&rate=0.0014389084424996474]:16.06275339676378,2[&rate=0.0019133732395119271]:16.06275339676378)[&rate=0.0012820340730154995]:20.26912100013483,(21[&rate=0.0017509007181412187]:2.83071768755629,22[&rate=0.0011789871032111142]:2.83071768755629)[&rate=5.711838551699544E-4]:33.501156709342325)[&rate=0.0025088233242720383]:114.11598108390614,(((32[&rate=0.005410736527956701]:11.341576419376592,34[&rate=0.0021750831533930786]:11.341576419376592)[&rate=0.002388961011186598]:29.135977501901174,33[&rate=0.005229941859417274]:40.47755392127777)[&rate=0.0012813955207186033]:30.33087873891437,35[&rate=0.0011452195330985666]:70.80843266019214)[&rate=0.004570622215816178]:79.63942282061261)[&rate=0.0030977338647402344]:36.135491118912114,13[&rate=0.004762475597908768]:186.58334659971686)[&rate=0.007747288649952141]:158.56699638359956,(((((4[&rate=0.0014404717304496559]:70.68126134924285,((5[&rate=0.00247358327956559]:17.515868996779414,37[&rate=0.005505556689709591]:17.515868996779414)[&rate=0.003438067549631382]:11.847406176203172,42[&rate=8.81910588412111E-4]:29.363275172982586)[&rate=0.0012984248620248624]:41.31798617626026)[&rate=0.0024868202657521567]:10.75215188806257,31[&rate=0.001579469249180691]:81.43341323730542)[&rate=0.0021994485114087297]:10.11500857846437,36[&rate=0.001445602396837894]:91.54842181576979)[&rate=0.011575112054472864]:13.258418684920201,23[&rate=0.003562661035295788]:104.80684050068999)[&rate=0.0036295538949114125]:48.995835223371614,((26[&rate=0.0014183677912201324]:9.023874886053648,30[&rate=0.0016479144035716267]:9.023874886053648)[&rate=0.004756122890156625]:54.61160518013413,27[&rate=0.0039482546800314955]:63.635480066187775)[&rate=0.0020572679908841744]:90.16719565787383)[&rate=0.005687698473374866]:191.34766725925482)[&rate=0.00366282910257342]:89.42170674752157,(((24[&rate=0.0015211084003904428]:48.21167727169227,25[&rate=0.001142923818617117]:48.21167727169227)[&rate=0.0030774623734090628]:181.92519459050084,41[&rate=0.005472774171259262]:230.13687186219312)[&rate=0.00563442495270077]:49.96555384798438,38[&rate=0.003298636569883004]:280.1024257101775)[&rate=0.0032384575131915072]:154.4696240206605)[&rate=0.003925055745045056]:18.84390747666356,(((3[&rate=0.0022710525464922603]:28.857338900581905,28[&rate=0.0022482590049793623]:28.857338900581905)[&rate=0.0015878679286341903]:25.090719887803875,(6[&rate=0.0038227295999220252]:39.81608176683119,(20[&rate=5.747852237727298E-4]:19.56874000681411,((29[&rate=0.002313575212475584]:9.6341722965036,39[&rate=0.0035621012303118766]:9.6341722965036)[&rate=0.001971548247333964]:8.29767207000599,40[&rate=0.002296036807068355]:17.93184436650959)[&rate=0.0040283602352892385]:1.6368956403045196)[&rate=0.0014760936203881965]:20.24734176001708)[&rate=0.002844945560633624]:14.13197702155459)[&rate=0.0018224645882559214]:346.5596750589138,(((((7[&rate=0.0014341141977376648]:33.897442664689954,19[&rate=0.0010957958015614098]:33.897442664689954)[&rate=0.005482333398994207]:94.30958491863655,(10[&rate=0.002078722510177117]:62.28934222566088,16[&rate=7.954262872223101E-4]:62.28934222566088)[&rate=0.006209414910245059]:65.91768535766562)[&rate=0.002087239712013892]:29.7472733361939,(8[&rate=0.001716408216543122]:19.32965540683961,18[&rate=0.0035908372595286533]:19.32965540683961)[&rate=0.0027854862161644407]:138.6246455126808)[&rate=0.0016218282197004302]:84.57099039918674,((9[&rate=0.0020767287974681925]:25.340434502187886,15[&rate=0.003629477838437363]:25.340434502187886)[&rate=0.0023182811730210542]:66.8617267170919,(11[&rate=0.0025470499060819504]:18.985442317165123,17[&rate=0.0012127704165586976]:18.985442317165123)[&rate=0.001906734655447972]:73.21671890211466)[&rate=9.263651245931808E-4]:150.32313009942735)[&rate=0.0055562594188491975]:8.952931089254434,(12[&rate=7.089539269880707E-4]:51.38074601269423,14[&rate=0.002312369080129344]:51.38074601269423)[&rate=0.007249022552191909]:200.09747639526734)[&rate=0.00633861265702376]:149.029511439338)[&rate=0.010442581447487049]:52.90822336020199)[&rate=1.0]:0.0;
tree STATE_7000000 = (((((((1[&rate=0.001713930881617959]:7.989231714876785,2[&rate=0.0012782045616859345]:7.989231714876785)[&rate=0.0012377394881336987]:20.953218949539984,(21[&rate=0.004984813660509742]:1.074512044456201,22[&rate=0.001081285646804276]:1.074512044456201)[&rate=5.238504327972451E-4]:27.867938619960565)[&rate=0.0029808462569837096]:129.4280881631451,(((32[&rate=0.0026804839469024948]:24.201947522480086,34[&rate=0.0021258502222276884]:24.201947522480086)[&rate=0.002387499713865799]:49.60827790645874,33[&rate=0.002706058177013147]:73.81022542893882)[&rate=0.0038258566277813667]:9.823388307715334,35[&rate=0.0010503163607190346]:83.63361373665415)[&rate=0.003281393035353499]:74.7369250909077)[&rate=0.005374549099168439]:52.8308946104421,13[&rate=0.0029389955306069245]:211.20143343800396)[&rate=0.007260827053731369]:143.65343904895172,(((((4[&rate=0.0016026626552563916]:46.839984260884606,((5[&rate=0.0010874981614234145]:11.627598878403221,37[&rate=0.005049316833801706]:11.627598878403221)[&rate=0.003153158405240232]:5.747496723883666,42[&rate=0.00524511463343441]:17.375095602286887)[&rate=8.909828745262714E-4]:29.46488865859772)[&rate=0.002855319526686151]:23.904121633556116,31[&rate=0.0015744587354253607]:70.74410589444072)[&rate=0.007234219452070475]:5.003176841370035,36[&rate=0.0014273779879431956]:75.74728273581076)[&rate=0.003992376532425878]:36.93879603679143,23[&rate=0.0038808581286139425]:112.68607877260219)[&rate=0.003994442764873699]:83.77953032727775,((26[&rate=0.002507923091794491]:10.820716074361851,30[&rate=0.0012567525619977182]:10.820716074361851)[&rate=0.0045118410063203634]:57.45549100632577,27[&rate=0.003621066849405911]:68.27620708068763)[&rate=0.0018867842948529685]:128.1894020191923)[&rate=0.0049780385067164975]:158.38926338707574)[&rate=0.0034778801096084617]:93.87300321698194,(((3[&rate=0.002784017807754248]:8.865652920549053,28[&rate=0.0038464853148929895]:8.865652920549053)[&rate=3.4134199498798675E-4]:71.83095831490651,(6[&rate=0.003196456733009257]:77.32532276551626,(20[&rate=6.267179784260438E-4]:23.619104572236715,((29[&rate=0.004239716314217968]:13.755281637765206,39[&rate=0.0016687344939695164]:13.755281637765206)[&rate=0.0019076983638643516]:7.481830604114018,40[&rate=0.0013528270854234754]:21.237112241879224)[&rate=0.00462778810778561]:2.381992330357491)[&rate=0.001008528971163336]:53.70621819327955)[&rate=0.006519737716822885]:3.3712884699393015)[&rate=0.0027161937510981754]:312.2391464241356,((((7[&rate=0.001134058565251695]:41.58249913257603,19[&rate=8.66525564543506E-4]:41.58249913257603)[&rate=0.004515878821871149]:125.21840934577776,((8[&rate=0.0010844672823066331]:19.64907485634504,18[&rate=0.0031832983321162856]:19.64907485634504)[&rate=0.0029422279793658284]:86.43787397481962,(10[&rate=0.0019177769996439622]:48.88299819339066,16[&rate=7.338402458952846E-4]:48.88299819339066)[&rate=0.0059563110576622376]:57.203950637774)[&rate=0.0017922398416506263]:60.71395964718913)[&rate=0.0015774733346426005]:80.7853156768428,(12[&rate=9.571744646564344E-4]:54.826224425469164,14[&rate=0.00212074541752606]:54.826224425469164)[&rate=0.006746185906987023]:192.75999972972744)[&rate=0.0011907179250516319]:44.431876891513014,((9[&rate=0.0024950093517149036]:19.665149236567018,15[&rate=0.0017610843695197807]:19.665149236567018)[&rate=0.0023235145104516177]:113.95497845475641,(11[&rate=0.002335978483259028]:19.271289417214998,17[&rate=0.00111226937155447]:19.271289417214998)[&rate=0.001748725503090682]:114.34883827410843)[&rate=0.0011127407552178202]:158.39797335538617)[&rate=0.007752115152879124]:100.91765661288156)[&rate=0.008831701278179725]:55.792118044346466)[&rate=0.005022719866779971]:2.686753424187714,(((24[&rate=0.0014951001677129367]:32.36926310815132,25[&rate=0.0011233818660935906]:32.36926310815132)[&rate=0.0028275060440911878]:156.9592936726142,41[&rate=0.005123606254537212]:189.32855678076552)[&rate=0.004695151157561901]:64.9454248489553,38[&rate=0.002975732121686039]:254.27398162972082)[&rate=0.0031360908343744174]:197.14064749840452)[&rate=1.0]:0.0;
tree STATE_7001000 = (((((((1[&rate=9.103282052154147E-4]:5.391058757887457,2[&rate=0.0014621163105949164]:5.391058757887457)[&rate=0.0014763362510737724]:15.373628522430188,(21[&rate=0.0049486159074123535]:0.5121725979876588,22[&rate=0.0027699337303978234]:0.5121725979876588)[&rate=6.037171760111946E-4]:20.252514682329988)[&rate=0.002867425278184957]:138.71626682204365,((32[&rate=0.0026610193284233425]:29.992282423787053,34[&rate=0.0021104131353660792]:29.992282423787053)[&rate=0.0020202389583463556]:66.9795389621099,(33[&rate=0.0029801603439521917]:69.0930809426636,35[&rate=8.89617050693509E-4]:69.0930809426636)[&rate=0.0010436017913040979]:27.878740443233355)[&rate=0.00370249610406411]:62.509132716464336)[&rate=0.004793546571250864]:26.36355044794078,13[&rate=0.004623695580073033]:185.84450455030208)[&rate=0.0059358312390438645]:108.45333837675139,(((((4[&rate=0.0016028407675889847]:52.752655577312794,((5[&rate=0.001416104080304984]:7.127870603291585,37[&rate=0.004784699020504976]:7.127870603291585)[&rate=7.398973893796184E-4]:18.103862131767862,42[&rate=0.0011043742103864955]:25.231732735059445)[&rate=0.0011419917705573863]:27.52092284225335)[&rate=0.004749623565853249]:6.592956646375043,31[&rate=0.0015630256363271036]:59.34561222368784)[&rate=0.002970368119479643]:13.459208130692573,36[&rate=0.0014170129312925262]:72.80482035438041)[&rate=0.004443375184541664]:54.45186974115009,23[&rate=0.004046007799670757]:127.2566900955305)[&rate=0.004033082882335453]:69.54556484803703,((26[&rate=0.0017284540235536561]:13.985652130251465,30[&rate=0.0012476265199745042]:13.985652130251465)[&rate=0.004129140549507153]:43.6825997065947,27[&rate=0.003356860539260217]:57.66825183684617)[&rate=0.0020801778134396523]:139.13400310672137)[&rate=0.008385935090118826]:97.49558798348593)[&rate=0.0034205764960600757]:118.54326870287514,(((3[&rate=0.001943219937827556]:15.211232420828754,28[&rate=0.0030173317719326288]:15.211232420828754)[&rate=6.563527058337231E-4]:57.38573885840982,(6[&rate=0.0034341200489323817]:62.54339802562733,(20[&rate=0.0014087707331502377]:29.775918980146976,((29[&rate=0.004766477785434888]:10.727111915390774,39[&rate=0.0018760655916106434]:10.727111915390774)[&rate=0.002943701359630862]:2.908591096900281,40[&rate=0.0024988430644468955]:13.635703012291055)[&rate=0.002015909163018748]:16.140215967855923)[&rate=0.0020287438472022445]:32.76747904548036)[&rate=0.0010897769017973458]:10.05357325361124)[&rate=0.0026626006616847432]:264.8883665296147,((((7[&rate=0.002235695774276173]:41.35639721523914,19[&rate=8.602331972507407E-4]:41.35639721523914)[&rate=0.005575532155417974]:112.14257768676343,((8[&rate=0.0010765923081148966]:19.653961245866917,18[&rate=0.003160182473649173]:19.653961245866917)[&rate=0.00308644041558222]:113.09682215637335,(10[&rate=0.0016115823070279806]:51.887180769133906,16[&rate=0.0015569944618301712]:51.887180769133906)[&rate=0.006039551321161775]:80.86360263310637)[&rate=0.001509032970212057]:20.7481914997623)[&rate=0.004191177570140045]:3.9247676377148935,((9[&rate=8.755799982012582E-4]:19.670039623512874,15[&rate=0.001748296068585573]:19.670039623512874)[&rate=0.0031843773698483203]:68.56810123706605,(11[&rate=0.0018052236322862664]:19.276081857946675,17[&rate=5.021844679773401E-4]:19.276081857946675)[&rate=0.0017360269473758612]:68.96205900263224)[&rate=0.0032659217420257553]:69.18560167913854)[&rate=0.0020352631554728926]:81.69498425929999,(12[&rate=0.001646619258172654]:51.77901501385856,14[&rate=0.0020094935214666136]:51.77901501385856)[&rate=0.005577287796992298]:187.3397117851589)[&rate=0.0053597605305952265]:98.36661100983582)[&rate=0.006573169833026813]:75.35577382107533)[&rate=0.0023417545128604916]:63.106824866848285,(((24[&rate=0.0014059598070765569]:15.091041161589596,25[&rate=0.004561134514970589]:15.091041161589596)[&rate=0.0033961086286234472]:178.18079461121107,41[&rate=0.005086400644297609]:193.27183577280067)[&rate=0.004309424397288943]:82.23346190652848,38[&rate=0.0020223123795595115]:275.50529767932915)[&rate=0.0019929832362299564]:200.44263881744774)[&rate=1.0]:0.0;
tree STATE_7002000 = ((((((1[&rate=0.0015696771795543696]:6.906352206927668,2[&rate=0.0017798856348957331]:6.906352206927668)[&rate=8.22338726950265E-4]:6.447005451855054,(21[&rate=0.002149893980188222]:0.35683005197205686,22[&rate=0.005288299322026475]:0.35683005197205686)[&rate=0.003167819724500516]:12.996527606810664)[&rate=0.0026165257217596214]:168.82383123518977,(((32[&rate=0.0025741360319723127]:29.022128949175546,34[&rate=0.002041507341215736]:29.022128949175546)[&rate=0.002359908703880292]:38.22276207341422,35[&rate=0.001889979723191626]:67.24489102258977)[&rate=5.057074886458061E-4]:25.21491836117697,33[&rate=0.0030871983126854194]:92.45980938376674)[&rate=0.003349985638867126]:89.71737951020576)[&rate=0.004637035446623846]:48.49902456372297,13[&rate=0.0031721131100990326]:230.67621345769547)[&rate=0.005524101496105836]:121.93879906861699,(((((4[&rate=0.0015405910497074246]:46.89632691157845,((5[&rate=0.001241654620804835]:15.94599099650192,37[&rate=0.004195273307088689]:15.94599099650192)[&rate=0.0029272965439691725]:17.969186079799314,42[&rate=0.0012921658945051987]:33.915177076301234)[&rate=8.400861867730351E-4]:12.981149835277215)[&rate=0.005113321863534342]:12.10585027117201,31[&rate=0.0015119922529187324]:59.00217718275046)[&rate=0.002873384467474264]:9.641205657370307,36[&rate=0.0013707469183520773]:68.64338284012076)[&rate=0.0027725934886898684]:61.0249076254464,23[&rate=0.0033913335859404193]:129.66829046556717)[&rate=0.004288715074614244]:72.00614308598742,((26[&rate=0.001672019340150092]:9.90386234345076,30[&rate=0.0018717692082898742]:9.90386234345076)[&rate=0.0047007553322157185]:64.27338609434287,27[&rate=0.0029154541134202524]:74.17724843779362)[&rate=0.002181173032812391]:127.49718511376096)[&rate=0.003757623468689973]:150.94057897475787)[&rate=0.0026204354114283614]:139.2240316974445,((((3[&rate=0.002731734398579348]:14.639982905032346,28[&rate=0.004241696389532766]:14.639982905032346)[&rate=5.099566280323551E-4]:30.219674353004493,(6[&rate=0.0033219947189597645]:31.20280143426694,((20[&rate=0.0012315921585128672]:14.915397440399902,40[&rate=0.0021486567084151934]:14.915397440399902)[&rate=0.001278825927827452]:7.727481475977475,(29[&rate=0.003178520847239966]:4.9337905203655685,39[&rate=0.001814811334185133]:4.9337905203655685)[&rate=0.001137024772913503]:17.709088396011808)[&rate=0.002149231383316906]:8.559922517889564)[&rate=0.0011681551780865097]:13.656855823769899)[&rate=0.002654734586285025]:293.55112564686283,(((((7[&rate=9.043123951492611E-4]:39.810105496059904,19[&rate=0.0012879814712412109]:39.810105496059904)[&rate=0.0065189658666394866]:89.21864285120053,(8[&rate=0.0010414411584544106]:19.20794029935206,18[&rate=0.0030570013100384144]:19.20794029935206)[&rate=0.002634466932467672]:109.82080804790837)[&rate=0.002646769048025783]:46.92672269001227,(10[&rate=0.0015589635297727589]:49.80699905834466,16[&rate=0.0015061579988420299]:49.80699905834466)[&rate=0.0022412821838745218]:126.14847197892804)[&rate=0.0022723047611373083]:1.426967005096543,((9[&rate=0.0020098275493149365]:24.530757603040836,15[&rate=0.0028800609832385885]:24.530757603040836)[&rate=0.0036017241745286356]:41.31382713063233,(11[&rate=0.0022464381321837096]:24.52934436057177,17[&rate=4.857879533643374E-4]:24.52934436057177)[&rate=0.001963542174908682]:41.3152403731014)[&rate=0.0026703853107046616]:111.53785330869607)[&rate=0.003327561157999932]:74.00128419278192,(12[&rate=0.00332205662893751]:49.70431709388895,14[&rate=0.0018154570195993151]:49.70431709388895)[&rate=0.005854332452581552]:201.6794051412622)[&rate=0.0048150909342278584]:87.02706066974852)[&rate=0.006832211279115821]:58.28416679490584,(((24[&rate=0.001686067753931317]:14.33202202292866,25[&rate=0.0034463709618896246]:14.33202202292866)[&rate=0.003292311332287371]:229.08875862778936,41[&rate=0.004819750946338486]:243.42078065071803)[&rate=0.005780994987400385]:75.3699750696864,38[&rate=0.001959356709030576]:318.79075572040443)[&rate=0.0023133971672445394]:77.9041939794011)[&rate=0.0014210676432179065]:95.14409452395142)[&rate=1.0]:0.0;
tree STATE_7003000 = ((((((1[&rate=0.002045509540571041]:5.2365019473825365,2[&rate=0.0019231393184525162]:5.2365019473825365)[&rate=0.0025241018455244763]:3.5325932103371214,(21[&rate=0.0023229276998162577]:0.7895827987297919,22[&rate=0.0034378014156195204]:0.7895827987297919)[&rate=0.003565132411767349]:7.979512358989866)[&rate=0.0017731887946121378]:187.57768445647991,((32[&rate=0.0012840098995998046]:38.426146362330066,34[&rate=0.0015320306002058178]:38.426146362330066)[&rate=0.0024095170122017673]:47.470060685702954,(33[&rate=0.00339147777132652]:78.32580346624171,35[&rate=0.0010395143618936028]:78.32580346624171)[&rate=0.006191553575430014]:7.570403581791311)[&rate=0.0036250459702109597]:110.45057256616654)[&rate=0.00319121664432393]:45.41158290139265,13[&rate=0.0018217108916119737]:241.7583625155922)[&rate=0.006146686383072089]:113.67293902072717,(((((4[&rate=0.0018037000391699209]:49.65432373068352,((5[&rate=0.0010147981660386424]:24.381949337007757,37[&rate=0.0034287760756730188]:24.381949337007757)[&rate=0.0018777032487804393]:11.147526290049843,42[&rate=9.617624828698614E-4]:35.5294756270576)[&rate=0.002421279961150939]:14.124848103625922)[&rate=0.0027327350117762003]:10.761758815147296,31[&rate=0.0016336845996029147]:60.41608254583082)[&rate=0.0022762227978509854]:14.70981114302856,36[&rate=0.0014090440782613032]:75.12589368885938)[&rate=0.0022607866416698573]:84.63015158215404,23[&rate=0.0038032635991599997]:159.75604527101342)[&rate=0.004430546754058987]:51.490285037055116,((26[&rate=0.0018065914299286094]:14.421957630939996,30[&rate=0.002022418119994471]:14.421957630939996)[&rate=0.0067099348305739975]:39.91482554028266,27[&rate=0.0040359937094832056]:54.33678317122266)[&rate=0.0021245064859874863]:156.90954713684587)[&rate=0.003966830266929858]:144.18497122825084)[&rate=0.003215755872036854]:115.06178727543863,(((((3[&rate=0.00295159740967567]:12.981322527373521,28[&rate=0.002090705791619795]:12.981322527373521)[&rate=0.0018280612784711044]:23.538043418426525,(20[&rate=0.0016586039660099056]:17.833266414420976,((29[&rate=0.003434343362294887]:4.587604099812821,39[&rate=0.001169213760212947]:4.587604099812821)[&rate=9.377680817937637E-4]:7.976299552184522,40[&rate=0.0023301845874531316]:12.563903651997343)[&rate=0.0022878687614550854]:5.269362762423633)[&rate=0.0016233773472990134]:18.68609953137907)[&rate=0.002868400285302367]:20.571218627215217,6[&rate=0.0035523562514070974]:57.09058457301526)[&rate=0.003004265267706535]:214.7507531890329,(((((7[&rate=9.77095769064618E-4]:37.39825718459627,19[&rate=0.0013916443619858719]:37.39825718459627)[&rate=0.006627478221602252]:69.95560983120342,(8[&rate=0.0015816553346870027]:17.031745851746518,18[&rate=7.610657296515998E-4]:17.031745851746518)[&rate=0.003460842769278382]:90.32212116405317)[&rate=0.0030989661329870657]:31.84041525004764,(10[&rate=0.0014635057116186494]:54.466457519974725,16[&rate=0.0014139335473914065]:54.466457519974725)[&rate=0.0031399170877016405]:84.72782474587261)[&rate=0.006726879778335423]:17.259615558912657,((9[&rate=0.0021715880546578164]:22.22973837474272,15[&rate=0.001572367800786237]:22.22973837474272)[&rate=0.0038916081114743744]:38.70805510119125,(11[&rate=0.002427242185550086]:22.228335383258738,17[&rate=9.216300362129719E-4]:22.228335383258738)[&rate=0.0021215774126003687]:38.709458092675234)[&rate=0.0031932515349782985]:95.51610434882602)[&rate=0.0033070070776041864]:88.45739307410079,(12[&rate=0.0031526625556325236]:53.76264425559177,14[&rate=0.002094901068153432]:53.76264425559177)[&rate=0.003809488612005474]:191.14864664326902)[&rate=0.005202632414121548]:26.930046863187385)[&rate=0.005370268111633925]:144.7960774312216,(((24[&rate=0.002740615437442025]:12.917501897394198,25[&rate=0.005601896744234503]:12.917501897394198)[&rate=0.0026419355009853706]:191.5691266372663,41[&rate=0.00551472811157566]:204.4866285346605)[&rate=0.004579388451282235]:92.56833776703331,38[&rate=0.0020307028533780554]:297.0549663016938)[&rate=0.0025828510354270707]:119.58244889157595)[&rate=0.0018345329418741146]:53.855673618488254)[&rate=1.0]:0.0;
tree STATE_7004000 = ((((((1[&rate=0.002221147488728803]:4.957093866207201,2[&rate=0.0020882699322709508]:4.957093866207201)[&rate=0.0027408341860774587]:2.957589250574461,(21[&rate=0.002522386196156072]:0.7886995306536919,22[&rate=0.0035145122502148254]:0.7886995306536919)[&rate=0.0038712529800363125]:7.12598358612797)[&rate=0.001827598039159345]:170.7776503824222,((32[&rate=0.0013942615803237733]:53.3355026553603,34[&rate=0.0016635786116659013]:53.3355026553603)[&rate=0.0036280089642769173]:25.525538450374682,(33[&rate=0.0027517307949844203]:65.83444650940925,35[&rate=0.0023410545284031814]:65.83444650940925)[&rate=0.002197524363967093]:13.026594596325737)[&rate=0.0035941226288540265]:99.83129239346889)[&rate=0.005080857576890306]:36.880493332370634,13[&rate=0.0036664953855559293]:215.5728268315745)[&rate=0.006643336873210272]:141.82468791918012,(((((4[&rate=0.00222249353218106]:46.68362703056375,((5[&rate=0.0011019339451786073]:30.672808423377155,37[&rate=0.0037231883892373434]:30.672808423377155)[&rate=0.006018986973149568]:5.20467421010698,42[&rate=0.0011634749400042364]:35.877482633484135)[&rate=0.0038595245766483662]:10.806144397079613)[&rate=0.0030762039604022334]:8.999663939719646,31[&rate=0.0019592962250680845]:55.683290970283394)[&rate=0.002089871381668762]:10.895455934576631,36[&rate=0.0015300318352768853]:66.57874690486003)[&rate=0.002365111093215824]:71.96130855690575,23[&rate=0.0040509700176911785]:138.54005546176577)[&rate=0.0019958344654953503]:105.39467266062843,((26[&rate=0.004101465976086375]:7.6214854170452755,30[&rate=0.0011572317812881575]:7.6214854170452755)[&rate=0.004924074623341427]:50.50044503798914,27[&rate=0.003970148400769825]:58.121930455034416)[&rate=0.0022060595956788585]:185.8127976673598)[&rate=0.004879176741106873]:113.46278662836042)[&rate=0.003169897556893896]:113.46483699785824,(((((3[&rate=0.0032050367136387246]:23.262024606376315,28[&rate=0.0016400077092246254]:23.262024606376315)[&rate=0.0019850280031689675]:16.04332042277086,(20[&rate=0.0016405134286326215]:14.089281041838323,((29[&rate=0.0024195215163007136]:8.426691532878372,39[&rate=0.001269608455195297]:8.426691532878372)[&rate=0.0027111929679310668]:2.5843990537898804,40[&rate=0.0023736924764798375]:11.011090586668253)[&rate=0.0024843169167601984]:3.07819045517007)[&rate=0.001762768858752428]:25.216063987308853)[&rate=0.0015868479548829322]:10.95761631093368,6[&rate=0.0038573797930416746]:50.26296134008086)[&rate=0.0031977459560266638]:262.71472740482363,(((((7[&rate=0.0010609942271675808]:37.21102778667441,19[&rate=0.0015111380904844296]:37.21102778667441)[&rate=0.007196547519983694]:87.61645973635856,(8[&rate=0.0017174643804088367]:17.012693261675786,18[&rate=0.0016808965015404677]:17.012693261675786)[&rate=0.0032039396962312804]:107.81479426135718)[&rate=0.0016970487343916218]:25.30629083660253,((9[&rate=0.0023580517516488464]:22.204871041920814,15[&rate=0.001707379370962334]:22.204871041920814)[&rate=0.0022840813194021097]:63.33402765561553,(11[&rate=0.0026356576584683792]:22.203469619895518,17[&rate=0.001835309840999949]:22.203469619895518)[&rate=0.003732660411858188]:63.335429077640825)[&rate=0.003451943481032405]:64.59487966209916)[&rate=0.00494221306991817]:9.07233068705466,(10[&rate=0.0010533386346584465]:45.85651352364945,16[&rate=0.001748569053962998]:45.85651352364945)[&rate=0.003406252817079338]:113.3495955230407)[&rate=0.0037433376093672964]:109.08589528220872,(12[&rate=0.003423366345996455]:52.077371638134544,14[&rate=0.0022747800269846074]:52.077371638134544)[&rate=0.004467908800525281]:216.21463269076435)[&rate=0.004516647677806037]:44.685684416005586)[&rate=0.005645251559256265]:155.21466076840176,(((24[&rate=0.002490381128170675]:10.666739830020852,25[&rate=0.005090410622200872]:10.666739830020852)[&rate=0.0031224285380714012]:204.0678574494094,41[&rate=0.00631395733559119]:214.73459727943023)[&rate=0.0036670386092620575]:103.44963980190201,38[&rate=0.0023715134458653234]:318.18423708133224)[&rate=0.0017649712329496803]:150.00811243197398)[&rate=0.0033362817983445597]:2.67000223530664)[&rate=1.0]:0.0;
tree STATE_7005000 = (((((((1[&rate=0.0024494657648379734]:5.018984042440778,2[&rate=0.0023029293336155935]:5.018984042440778)[&rate=0.0022023692884303382]:7.075128193917925,(21[&rate=0.0027816696840077355]:0.4117751104852285,22[&rate=0.0037243410070821182]:0.4117751104852285)[&rate=0.0018919909206987359]:11.682337125873474)[&rate=0.0019755349365291504]:128.4323434029807,(((32[&rate=0.004477221104286818]:7.020358658240999,34[&rate=0.005342045836495139]:7.020358658240999)[&rate=0.003272430609054645]:37.6842819441726,35[&rate=0.00277742193829267]:44.7046406024136)[&rate=0.00209109317467036]:15.604928460624684,33[&rate=0.003001063214829907]:60.30956906303828)[&rate=0.005646741085344744]:80.21688657630114)[&rate=0.006175715002171892]:22.899162891233402,13[&rate=0.004043385218421227]:163.42561853057282)[&rate=0.00556897752716499]:191.441656194414,(((((4[&rate=0.0024509501720513084]:46.3681660964941,((5[&rate=0.0011164436128495057]:15.436366039414896,37[&rate=0.0036336807636911557]:15.436366039414896)[&rate=0.002352422203630279]:7.686463182396949,42[&rate=0.001564741260994759]:23.122829221811845)[&rate=0.0031987262778410326]:23.245336874682256)[&rate=0.003938599533937954]:6.26949897660721,31[&rate=0.0021606980404828336]:52.63766507310131)[&rate=0.002330877497053329]:23.71566755912111,36[&rate=0.0016808208891359137]:76.35333263222242)[&rate=0.002354990109562629]:28.868285606010957,23[&rate=0.004280215878376663]:105.22161823823338)[&rate=0.002330643375571081]:122.57859991916332,((26[&rate=0.002842671705014651]:7.768370928418377,30[&rate=0.0012761870358985103]:7.768370928418377)[&rate=0.005430234720832382]:46.72673526101792,27[&rate=0.0043782516188502025]:54.4951061894363)[&rate=0.002432826942352545]:173.30511196796039)[&rate=0.0050649704553335645]:127.06705656759013)[&rate=0.004362810184682569]:79.34746490516443,((((3[&rate=0.003534491853846762]:9.64873143081067,28[&rate=0.002581833240044665]:9.64873143081067)[&rate=0.0013159018869281296]:31.58388376463293,((20[&rate=0.0012910233488069285]:14.41558701915874,40[&rate=0.002688485728470682]:14.41558701915874)[&rate=0.004633400641594589]:0.5247238512436585,(29[&rate=0.0047648663137620385]:2.8948293344576554,39[&rate=0.002500293764171162]:2.8948293344576554)[&rate=0.002507111973998743]:12.045481535944743)[&rate=0.001731299878911805]:26.2923043250412)[&rate=8.682098207096176E-4]:12.065777238119566,6[&rate=0.004001031851614985]:53.298392433563166)[&rate=0.0024758322824575334]:273.6175513841195,(((((7[&rate=0.001170056940977504]:40.634587399014244,19[&rate=0.0016664724143612396]:40.634587399014244)[&rate=0.00653532886427996]:66.6195617220823,((9[&rate=0.0026004428191279735]:23.004953238529527,15[&rate=0.001882885912516539]:23.004953238529527)[&rate=0.0031204896872744983]:31.84944467629634,(11[&rate=0.002906584652700352]:23.00349183668505,17[&rate=0.002023966731720131]:23.00349183668505)[&rate=0.004733181475185176]:31.850906078140817)[&rate=0.0036164302633770904]:52.39975120627068)[&rate=0.0034908233404977456]:15.70521270109198,(8[&rate=0.0025969600543201275]:20.434525812208754,18[&rate=0.0025416661446306674]:20.434525812208754)[&rate=0.0028126187088224138]:102.52483600997977)[&rate=0.0038993430313249795]:25.532665179562173,(10[&rate=0.0010605755631958925]:56.13861587263694,16[&rate=0.0017605825403254256]:56.13861587263694)[&rate=0.00413798987365576]:92.35341112911377)[&rate=0.003964134754770442]:83.61427766885652,(12[&rate=0.003775264231494182]:49.44187930181402,14[&rate=0.002508611348759]:49.44187930181402)[&rate=0.005074644995988854]:182.6644253687932)[&rate=0.007583138856176973]:94.80963914707544)[&rate=0.005432963312422286]:107.2987958124686)[&rate=0.006637419689226179]:23.870229209704576,(((24[&rate=0.0022555073654028338]:16.269953936135902,25[&rate=0.0046103218997349945]:16.269953936135902)[&rate=0.003387033940366157]:147.9577522348625,41[&rate=0.00549338706726647]:164.2277061709984)[&rate=0.0039035730181583225]:141.57807704354255,38[&rate=0.0025603883385409234]:305.80578321454095)[&rate=0.0020712585650094835]:152.27918562531488)[&rate=1.0]:0.0;
tree STATE_7006000 = (((((((1[&rate=0.00582472734342492]:4.264418187905749,2[&rate=0.0023711584545975726]:4.264418187905749)[&rate=0.0013513303925941139]:7.073735543269397,(21[&rate=9.131555236044157E-4]:0.4384933119312626,22[&rate=0.003834682435905469]:0.4384933119312626)[&rate=0.0040322351243587545]:10.899660419243883)[&rate=0.0019217425440140343]:120.87473686225493,(((32[&rate=0.003984367533354647]:12.357588755024908,34[&rate=0.00550031517040356]:12.357588755024908)[&rate=0.0030789145932385614]:38.72314608097855,33[&rate=0.0030899760191310808]:51.08073483600346)[&rate=0.0027498643259571995]:5.001588781190868,35[&rate=0.001393703336350377]:56.08232361719433)[&rate=0.005321428097895149]:76.13056697623574)[&rate=0.0071973746634552156]:74.55503172902246,13[&rate=0.0024161508102867406]:206.76792232245253)[&rate=0.005800313910974857]:137.08407326906303,(((((4[&rate=0.0025235647214292287]:35.058694288821926,((5[&rate=0.001270536505396113]:20.29253431997294,37[&rate=0.004135205760586464]:20.29253431997294)[&rate=0.010067055699629955]:2.2106754260128767,42[&rate=0.0022444866617220426]:22.503209745985817)[&rate=9.728196387870263E-4]:12.555484542836108)[&rate=0.007786744504805186]:5.860001561699427,31[&rate=0.0026907618976950466]:40.91869585052135)[&rate=0.0016717926831044823]:31.770094023934284,36[&rate=0.0017306187401250465]:72.68878987445564)[&rate=0.005888323180950137]:27.66693705234904,23[&rate=0.0036045999152226715]:100.35572692680468)[&rate=0.002188916384409508]:112.33587711861792,((26[&rate=0.004750754709643195]:6.334542340133447,30[&rate=0.0013139967586707016]:6.334542340133447)[&rate=0.005591116835763165]:45.81559458275097,27[&rate=0.004507966523702746]:52.150136922884414)[&rate=0.002373037224586068]:160.54146712253817)[&rate=0.005721684290003532]:131.16039154609297)[&rate=0.004266266349062884]:94.08722818154428,(((24[&rate=0.002322331510921969]:23.11298595832575,25[&rate=0.004746912374341104]:23.11298595832575)[&rate=0.003967145398971712]:154.18818531511693,41[&rate=0.006329638220705225]:177.3011712734427)[&rate=0.003557968623455662]:123.78653714388574,38[&rate=0.0026401610286531842]:301.08770841732843)[&rate=0.0017394223214307358]:136.8515153557314)[&rate=0.002909008037162488]:16.81916073518903,(((3[&rate=0.0036392086025484323]:20.131146836120585,28[&rate=0.00246308315975298]:20.131146836120585)[&rate=0.0016031409684616272]:17.34827922926312,(6[&rate=0.005410048369240561]:28.21145208417515,((20[&rate=0.0038159018126239733]:10.23893590472331,(29[&rate=0.006070184608707264]:3.782944973968524,39[&rate=0.001574057008468862]:3.782944973968524)[&rate=0.0015912540114274302]:6.455990930754785)[&rate=0.0027589756288474367]:1.0048463126755678,40[&rate=0.0036257098099145508]:11.243782217398877)[&rate=0.0021135781291712705]:16.967669866776273)[&rate=6.722736843780883E-4]:9.267973981208556)[&rate=0.0024775935808735647]:317.0218269568536,(((7[&rate=7.643463951801026E-4]:38.57411527939166,19[&rate=0.0010784783390546725]:38.57411527939166)[&rate=0.0061447223887463355]:109.46828731041947,(((8[&rate=0.0016610107112185373]:19.157238708762534,18[&rate=0.0026169683453306533]:19.157238708762534)[&rate=0.0026959183577198397]:85.82063752663598,((9[&rate=9.01878718065756E-4]:21.307318757097878,15[&rate=0.002099366914406845]:21.307318757097878)[&rate=0.007866029933403676]:22.095573438980733,(11[&rate=0.001229668514874311]:21.565628109028907,17[&rate=0.0020839309993970845]:21.565628109028907)[&rate=0.0068984341635626185]:21.837264087049704)[&rate=0.003138325938110709]:61.5749840393199)[&rate=0.005456347403996499]:12.581355436732622,(10[&rate=9.879365437478241E-4]:59.551702872424364,16[&rate=0.0016399999115863108]:59.551702872424364)[&rate=0.004247926633396571]:58.00752879970677)[&rate=0.001681846116419115]:30.48317091768)[&rate=0.0036174009745144607]:60.50179343950529,(12[&rate=0.0028978472066632215]:53.24827357832768,14[&rate=0.001925579759149139]:53.24827357832768)[&rate=0.005641196479521508]:155.29592245098874)[&rate=0.0034039630814793236]:145.95705699292085)[&rate=0.00400877176075312]:100.25713148601159)[&rate=1.0]:0.0;
tree STATE_7007000 = (((((((1[&rate=0.005572412657635722]:2.694358313722492,2[&rate=0.002268444960015588]:2.694358313722492)[&rate=0.004549528243775432]:1.9254663838928012,(21[&rate=0.003570172228416677]:1.6678859229190186,22[&rate=0.0032131473223273466]:1.6678859229190186)[&rate=0.00263252842811892]:2.9519387746962744)[&rate=0.0018853033416268532]:114.35633793392876,(((32[&rate=0.004834903331203982]:15.121841234511717,34[&rate=0.0033342440585964676]:15.121841234511717)[&rate=0.0034327971746253897]:43.57003916349906,33[&rate=0.004325743721587861]:58.69188039801078)[&rate=0.0026894091115025375]:1.692302405524046,35[&rate=0.001206294235846063]:60.38418280353483)[&rate=0.00756521990630162]:58.591979828009215)[&rate=0.009335297790317948]:74.67069841452619,13[&rate=0.0025448336975427703]:193.64686104607023)[&rate=0.0051426234090953486]:138.32781510725005,(((((4[&rate=0.002414249314001051]:37.43270469296369,((5[&rate=0.001215499591178037]:18.89458563933853,37[&rate=0.0025112849128544404]:18.89458563933853)[&rate=0.00495787289190713]:5.213000576553171,42[&rate=0.002147260317308244]:24.1075862158917)[&rate=0.0060021051144736135]:13.325118477071989)[&rate=0.0045721087104195375]:5.833214554142735,31[&rate=0.002574203867977313]:43.265919247106424)[&rate=0.005721937435143042]:7.877927997504116,36[&rate=0.001986174167457969]:51.14384724461054)[&rate=0.004290400181748973]:50.68192799661706,23[&rate=0.0034961572535783902]:101.8257752412276)[&rate=0.0018225035963972784]:128.2743648377797,((26[&rate=0.0038543873825131547]:9.680445376831932,30[&rate=0.0012570772395678676]:9.680445376831932)[&rate=0.0060192951248863764]:50.91993711117483,27[&rate=0.00303245665189277]:60.600382488006765)[&rate=0.001981617286337126]:169.49975759100053)[&rate=0.00800048851985709]:101.87453607431297)[&rate=0.003816168107949346]:113.65841146929142,(((24[&rate=0.002221733094733423]:15.351923699393199,25[&rate=0.002280072297298372]:15.351923699393199)[&rate=0.0037921648399054995]:193.01128531393994,41[&rate=0.005705683709237675]:208.36320901333315)[&rate=0.005033824241606303]:115.93331552813984,38[&rate=0.002539607343620682]:324.296524541473)[&rate=0.0020905873519480142]:121.3365630811387)[&rate=0.0015294120567220188]:26.814412838891144,((((3[&rate=0.0014335233584705078]:22.474502617906634,28[&rate=0.001242146298387417]:22.474502617906634)[&rate=0.0010118281757407963]:16.48692627399473,((20[&rate=0.003514961068003256]:12.425833425186514,(29[&rate=0.002394142202624114]:3.68114718235407,39[&rate=0.001505872237546893]:3.68114718235407)[&rate=0.0010907187567388873]:8.744686242832444)[&rate=0.0029396175385360186]:0.8112230092476729,40[&rate=0.0027048158316327125]:13.237056434434187)[&rate=0.0013871904353507148]:25.724372457467176)[&rate=0.00934456207065437]:2.1038001839468663,6[&rate=0.0031773677198886447]:41.06522907584823)[&rate=0.002370269545095474]:267.4919029590891,((((7[&rate=7.876585260799266E-4]:39.23712739932617,19[&rate=0.0011113713158430745]:39.23712739932617)[&rate=0.0072257828176548935]:70.58226387289375,((8[&rate=0.0017635208082560508]:18.913580088532047,18[&rate=0.002778475840171543]:18.913580088532047)[&rate=0.005400847866681246]:67.13657675562888,((9[&rate=8.628112678550463E-4]:23.34587312585583,15[&rate=0.002008426845812762]:23.34587312585583)[&rate=0.0033081298926430887]:28.450631336974467,(11[&rate=0.001176401914282643]:23.628895941919673,17[&rate=0.0019936595816450607]:23.628895941919673)[&rate=0.009559813897642197]:28.167608520910626)[&rate=0.0028950449424209493]:34.253652381330625)[&rate=0.0034735999167471296]:23.769234428058994)[&rate=0.0031644953993506886]:11.891566679997425,(10[&rate=0.002818294879087879]:50.57473406841059,16[&rate=0.0015689586356613606]:50.57473406841059)[&rate=0.003042317730532643]:71.13622388380675)[&rate=0.004227982362789896]:95.83286276688972,(12[&rate=0.001605290049627624]:51.096316121506746,14[&rate=0.002103422140881603]:51.096316121506746)[&rate=0.005365095730569286]:166.4475045976003)[&rate=0.006475004589878268]:91.01331131583024)[&rate=0.002974174550543865]:163.89036842656554)[&rate=1.0]:0.0;
tree STATE_7008000 = (((((((1[&rate=0.003387344821802434]:3.4077734971500986,2[&rate=0.0019646358631211537]:3.4077734971500986)[&rate=0.0033879778804990963]:5.867695212564063,(21[&rate=0.0016675872773758667]:0.3472207793670672,22[&rate=0.0033465967984733325]:0.3472207793670672)[&rate=0.002274334780491188]:8.928247930347094)[&rate=0.0018726867733765322]:190.9701044007876,((32[&rate=0.0015670586558964308]:58.258691618754696,34[&rate=0.0018554864975866567]:58.258691618754696)[&rate=0.004626854633698765]:11.121301842775182,(33[&rate=0.0045649870036995185]:68.673171015176,35[&rate=0.0012489302514158737]:68.673171015176)[&rate=0.0026654039826517653]:0.7068224463538826)[&rate=0.0026979024437980234]:130.86557964897185)[&rate=0.006798581156733077]:38.08051369112769,13[&rate=0.0026855804465708982]:238.32608680162943)[&rate=0.005644851332074344]:125.08833973554081,(((((4[&rate=0.0052699910598647415]:24.983387298328925,((5[&rate=0.003203656436421623]:5.597919973437698,37[&rate=0.019631534015258825]:5.597919973437698)[&rate=0.0024937131549099263]:5.86904693406238,42[&rate=0.003911390993520152]:11.466966907500078)[&rate=0.005043891055051682]:13.516420390828847)[&rate=0.0029517349070725574]:23.138905769776347,31[&rate=0.0027165749888268154]:48.12229306810527)[&rate=0.00477401443979332]:11.175771659179468,36[&rate=0.0019765181311795937]:59.29806472728474)[&rate=0.006533473268830866]:38.75392872614782,23[&rate=0.004129636165344516]:98.05199345343256)[&rate=0.003095052928303425]:138.35826794109812,((26[&rate=0.00871268576707403]:3.8293471677667217,30[&rate=0.0028415719247800258]:3.8293471677667217)[&rate=0.0049889913318477115]:72.53310453037778,27[&rate=0.0026523110397184326]:76.36245169814451)[&rate=0.0025140721391978846]:160.0478096963862)[&rate=0.005946712831786413]:127.00416514263955)[&rate=0.0037315851447017275]:85.14745493913352,(((24[&rate=0.0016751971694774458]:26.66863860338393,25[&rate=0.002160689998909316]:26.66863860338393)[&rate=0.0024594878653084887]:197.6295400767185,41[&rate=0.006453503063609232]:224.29817868010244)[&rate=0.001463197393145181]:123.57695036222933,38[&rate=0.0025795543571807554]:347.87512904233176)[&rate=0.004334342104717852]:100.686752433972)[&rate=0.00643439148945879]:23.512848694907916,(((3[&rate=0.0015128070277471385]:32.64268646093187,28[&rate=0.0013108455039941513]:32.64268646093187)[&rate=0.005212506659319356]:7.881078027987833,(6[&rate=0.00360255664279289]:32.897684817677316,((20[&rate=0.0016045534759667219]:12.931733796168352,40[&rate=0.003463608111386474]:12.931733796168352)[&rate=0.0016266314327073987]:3.6682457341089183,(29[&rate=0.002649768350079163]:10.183573560557766,39[&rate=0.001666656470874079]:10.183573560557766)[&rate=8.18860230408314E-4]:6.416405969719504)[&rate=0.0038499351705449545]:16.297705287400046)[&rate=0.0021589896730733866]:7.626079671242387)[&rate=0.0025013616998873023]:347.96710775028816,((((7[&rate=9.500129591323177E-4]:33.39369459991476,19[&rate=0.0013404503569894243]:33.39369459991476)[&rate=0.007008522284058354]:89.84689084748305,((8[&rate=8.533889985715232E-4]:25.707453101565157,18[&rate=5.409312130409558E-4]:25.707453101565157)[&rate=0.005305002379724759]:67.12118135116276,((9[&rate=9.105306458069976E-4]:22.86271882145013,15[&rate=0.00211950661878801]:22.86271882145013)[&rate=0.006766613572715608]:50.18288155454401,(11[&rate=0.0012414650047350116]:23.139884341404755,17[&rate=0.002103922623677564]:23.139884341404755)[&rate=0.006440176657757011]:49.90571603458939)[&rate=0.007318712716940845]:19.783034076733784)[&rate=0.005975012173848191]:30.41195099466988)[&rate=7.23300027627831E-4]:18.071758157475657,(10[&rate=0.001874879674018595]:50.88119911649128,16[&rate=0.0015053482921651056]:50.88119911649128)[&rate=0.005761583107162606]:90.43114448838219)[&rate=0.0032355945885477974]:128.82604566853107,(12[&rate=0.0016940735941432135]:51.44928883536553,14[&rate=0.003755384594997469]:51.44928883536553)[&rate=0.00522460551653757]:218.689100438039)[&rate=0.0047237022062994235]:118.35248296580335)[&rate=0.003695686669100599]:83.58385793200381)[&rate=1.0]:0.0;
tree STATE_7009000 = (((((((1[&rate=0.00461182290946331]:1.8579194113548696,2[&rate=0.008393196063986908]:1.8579194113548696)[&rate=0.0030917627998368596]:11.612990903489932,(21[&rate=0.001840807739022584]:0.6940158259290372,22[&rate=0.005022571235443878]:0.6940158259290372)[&rate=0.0035402295903462565]:12.776894488915763)[&rate=0.002347542821581442]:116.99490989243485,(((32[&rate=0.0017298367170417613]:35.82829584842258,34[&rate=0.002048224971939245]:35.82829584842258)[&rate=0.007319863168847554]:11.851560916981377,33[&rate=0.00503917457212258]:47.679856765403954)[&rate=0.0029422725547582147]:2.033394585155513,35[&rate=0.0017610889611192966]:49.71325135055947)[&rate=0.006848851725904664]:80.75256885672019)[&rate=0.004831286956376227]:73.65436389623869,13[&rate=0.0029199942175957045]:204.12018410351834)[&rate=0.006153836679885008]:130.63458380086036,(((((4[&rate=0.0039377701632821015]:20.144586265062195,((5[&rate=0.0035364359283278505]:6.354646308744473,37[&rate=0.014683348433003653]:6.354646308744473)[&rate=0.004372327503462127]:2.3806524259539534,42[&rate=0.0034071372105385508]:8.735298734698427)[&rate=0.00452128460869309]:11.409287530363768)[&rate=0.004528504148895718]:15.159141632191648,31[&rate=0.003565297552738974]:35.30372789725384)[&rate=0.004267386941911882]:7.129205474236656,36[&rate=0.002367207209527436]:42.4329333714905)[&rate=0.0030937858097713944]:48.51536534816277,23[&rate=0.0041381381478146646]:90.94829871965327)[&rate=0.003565354320120328]:70.12664424186546,((26[&rate=0.003900460943800924]:3.410239978558972,30[&rate=0.003136739924254876]:3.410239978558972)[&rate=0.006490404379280839]:53.097256625489365,27[&rate=0.0034044154272441945]:56.507496604048335)[&rate=0.0024104021696132578]:104.5674463574704)[&rate=0.006204029567545857]:173.67982494285997)[&rate=0.0059574225344639084]:104.54457351146175,((((3[&rate=0.0031178257730156]:19.401644154130288,28[&rate=0.005429288355672059]:19.401644154130288)[&rate=0.0015581123716528152]:10.57815747687646,6[&rate=0.004350044460639987]:29.979801631006747)[&rate=0.0028192282401018746]:3.8668148576861547,((20[&rate=0.001771226307796653]:17.46925179644573,(29[&rate=0.0018379137950552973]:16.506280867445376,39[&rate=0.00115601460759622]:16.506280867445376)[&rate=0.0047813340175462]:0.9629709290003525)[&rate=0.0026329456387079197]:1.4729371261661903,40[&rate=0.003764754416998062]:18.94218892261192)[&rate=0.0015928197922673707]:14.904427566080983)[&rate=0.0023832545094235225]:223.8179736625308,((((7[&rate=0.0011466950899974996]:39.09626744942427,19[&rate=0.0016179651319167775]:39.09626744942427)[&rate=0.007229232108440472]:62.07466828324885,((8[&rate=0.0013899309947717285]:24.839161081261267,18[&rate=5.971203886920923E-4]:24.839161081261267)[&rate=0.006515827980339566]:48.74224744974693,((9[&rate=0.001005111925569677]:22.342195168384624,15[&rate=0.0023396701568233146]:22.342195168384624)[&rate=0.010335506122381903]:26.93470153333399,(11[&rate=0.0038677178183235397]:22.585477242351633,17[&rate=0.0018076033797103082]:22.585477242351633)[&rate=0.007567813212772886]:26.69141945936698)[&rate=0.008385123300520124]:24.30451182928958)[&rate=0.0036258662167244116]:27.58952720166492)[&rate=0.0033410744226546095]:31.139778733808527,(10[&rate=0.0020696326126333616]:56.14768575381442,16[&rate=0.0016617161954500643]:56.14768575381442)[&rate=0.0066823905255077665]:76.16302871266723)[&rate=0.0036828751462419855]:39.569274678855095,(12[&rate=0.0018700453192949994]:46.38706236891489,14[&rate=0.004145474794192369]:46.38706236891489)[&rate=0.005549678783776566]:125.49292677642185)[&rate=0.010759309312991027]:85.78460100588697)[&rate=0.003634344473862601]:181.63475126461674)[&rate=0.005165612910726101]:21.337667122536345,(((24[&rate=0.003923815014820524]:15.768951135724093,25[&rate=0.0040264587236305775]:15.768951135724093)[&rate=0.004433034227144416]:207.6118750421899,41[&rate=0.006263534460861262]:223.38082617791397)[&rate=0.001615186876010343]:55.915334667679275,38[&rate=0.002847505308028012]:279.29616084559325)[&rate=0.0023779764914023897]:181.34084769278354)[&rate=1.0]:0.0;
tree STATE_7010000 = (((((((1[&rate=0.004214443786967509]:2.264304645042194,2[&rate=0.007669993774488009]:2.264304645042194)[&rate=0.002825360118582607]:3.8794956647144625,(21[&rate=0.0016823724589606424]:1.4963572219858918,22[&rate=0.002686189154051028]:1.4963572219858918)[&rate=0.0032351846318421735]:4.647443087770765)[&rate=0.002265427551340458]:95.87966029300351,(((32[&rate=0.0035005743417107806]:30.26294600408484,34[&rate=0.0018717390447204945]:30.26294600408484)[&rate=0.004217412902640598]:24.323458680088827,35[&rate=0.0015301300127553324]:54.586404684173665)[&rate=0.0026887507461387274]:2.2598576949972227,33[&rate=0.004604972563625394]:56.84626237917089)[&rate=0.008963437017489815]:45.17719822358928)[&rate=0.004106058513162973]:88.54225665720139,13[&rate=0.00266329667650213]:190.56571725996156)[&rate=0.005654329977606269]:143.67073045469624,(((((4[&rate=0.0028359456479016528]:20.948130433084216,((5[&rate=0.0014744579619191266]:5.918933198235807,37[&rate=0.013418153253139792]:5.918933198235807)[&rate=0.008917506452385811]:3.266759088805978,42[&rate=0.0033593371053766696]:9.185692287041785)[&rate=0.003945371171356313]:11.762438146042431)[&rate=0.006466615020158934]:6.994068961106219,31[&rate=0.003258092605278008]:27.942199394190435)[&rate=0.004440431846463203]:9.344715156165396,36[&rate=0.0021632360809403484]:37.28691455035583)[&rate=0.0025475091504075435]:51.564616387953166,23[&rate=0.004147198190176614]:88.851530938309)[&rate=0.0032012326465187214]:100.09908722319477,((26[&rate=0.004532168739308495]:8.031046126455044,30[&rate=0.0027923281690659676]:8.031046126455044)[&rate=0.003406555651434692]:60.667833415544656,27[&rate=0.0027536545655385703]:68.6988795419997)[&rate=0.0024816956107110376]:120.25173861950407)[&rate=0.004421830321011313]:145.28582955315403)[&rate=0.005371175623328695]:74.41133666285816,((((3[&rate=0.0018530099398947747]:12.717198296607911,28[&rate=0.0027907663744837137]:12.717198296607911)[&rate=0.002058422050873224]:25.14987294017471,(20[&rate=0.0010919490934630783]:20.360677782046217,((29[&rate=0.0016795493943593154]:15.241351961496921,39[&rate=0.0013224984538358258]:15.241351961496921)[&rate=0.006447105023918506]:2.5202064348665765,40[&rate=0.0024763216715404284]:17.761558396363498)[&rate=0.004547658573330123]:2.5991193856827195)[&rate=0.00199714958222134]:17.506393454736404)[&rate=0.001157394516269248]:2.6295776844564713,6[&rate=0.003959145319356718]:40.49664892123909)[&rate=0.0021696387534476387]:193.26705064708298,((((7[&rate=0.001047889759268244]:39.60437491812544,19[&rate=0.0014785526746364964]:39.60437491812544)[&rate=0.006606323127288965]:58.079583668824235,((8[&rate=0.0015706270029660335]:20.57232154444179,18[&rate=0.002417633630452352]:20.57232154444179)[&rate=0.004657897478456101]:62.06353860151975,((9[&rate=9.185061510558478E-4]:22.807484809610088,15[&rate=0.0021380717667507597]:22.807484809610088)[&rate=0.003984571098915547]:26.347012404938297,(11[&rate=0.0032464824970052275]:23.05120175495269,17[&rate=6.220099448368862E-4]:23.05120175495269)[&rate=0.006915730287486903]:26.103295459595696)[&rate=0.005658400065762997]:33.48136293141316)[&rate=0.005226820741123784]:15.048098440988127)[&rate=0.0017513710296616532]:37.96855569943929,(10[&rate=0.0018913020896009266]:59.53370260209666,16[&rate=0.001518533914484764]:59.53370260209666)[&rate=0.0030220979815051927]:76.1188116842923)[&rate=0.0040034731217384635]:23.78117675405838,(12[&rate=0.0031668650298294675]:48.83035726273694,14[&rate=0.003727057648028002]:48.83035726273694)[&rate=0.005101008159395796]:110.6033337777104)[&rate=0.009631677871928852]:74.33000852787472)[&rate=0.003743033970363473]:174.8840848091939)[&rate=0.002420052936124581]:48.59272123114761,(((24[&rate=0.0023546450874698684]:24.481669439921944,25[&rate=0.002416240627404653]:24.481669439921944)[&rate=0.0022118457450088984]:191.49069765991595,41[&rate=0.0057238351106264065]:215.9723670998379)[&rate=0.004460418632478364]:140.07445030847285,38[&rate=0.002531485721432851]:356.04681740831074)[&rate=0.0017746366545688045]:101.19368820035282)[&rate=1.0]:0.0;
tree STATE_7011000 = (((((((1[&rate=0.0042746417327603715]:3.0363977317390884,2[&rate=0.005859929778116428]:3.0363977317390884)[&rate=0.005074183880822383]:3.1321607399682576,(21[&rate=0.0030677674189322412]:0.15870429177512302,22[&rate=0.010986655788029487]:0.15870429177512302)[&rate=0.0036480657565617068]:6.009854179932223)[&rate=0.002492102894252211]:88.60348476670325,(((32[&rate=0.003798745329723502]:13.368925301776954,34[&rate=0.0033870661562691085]:13.368925301776954)[&rate=0.0038218019318984144]:36.38865742835841,35[&rate=0.0017705492896475765]:49.75758273013536)[&rate=0.003031894819347938]:2.2096029247415245,33[&rate=0.00534606961310793]:51.967185654876886)[&rate=0.00966894126678505]:42.8048575835337)[&rate=0.0024497996557980538]:92.9578187892752,13[&rate=0.0030031922473533115]:187.72986202768578)[&rate=0.006669014767067848]:132.69445376305498,(((((4[&rate=0.0031978750463151693]:26.75003591144505,((5[&rate=0.002411299315877847]:6.826932708187083,37[&rate=0.015130606431956933]:6.826932708187083)[&rate=0.014157643797654903]:2.3957758954349497,42[&rate=0.0037880628318964628]:9.222708603622033)[&rate=0.004448887808359645]:17.527327307823015)[&rate=0.0072918981452719765]:4.716807071305297,31[&rate=0.0036738972941550213]:31.466842982750347)[&rate=0.0025707095948450305]:6.006906034180798,36[&rate=0.003781734959324695]:37.473749016931144)[&rate=0.0028726276714811393]:55.25753096214461,23[&rate=0.00467647241964202]:92.73127997907575)[&rate=0.0033674933554372097]:68.25839784721173,((26[&rate=0.002812435825971841]:4.118130980615953,30[&rate=0.0031486910126835165]:4.118130980615953)[&rate=0.0040915320350291585]:65.35247904308484,27[&rate=0.0032806004397704595]:69.4706100237008)[&rate=0.002612454338362363]:91.51906780258668)[&rate=0.005436313496625163]:159.4346379644533)[&rate=0.00502048808539216]:101.3131638375288,(((3[&rate=0.0017995530413416497]:9.772672362092566,28[&rate=0.005341745107911244]:9.772672362092566)[&rate=0.0013216129459157147]:37.16793438483242,(6[&rate=0.004039315079770319]:41.49494845179798,(20[&rate=0.0012313059528543484]:18.791162878565846,((29[&rate=0.004429743204750202]:6.476400372017294,39[&rate=0.003488035873697371]:6.476400372017294)[&rate=0.001806333588369193]:10.783251473225732,40[&rate=0.001086130824026206]:17.259651845243027)[&rate=0.006365525096660067]:1.5315110333228183)[&rate=0.0015964017692853916]:22.703785573232135)[&rate=0.0036107651417708266]:5.445658295127004)[&rate=0.0024616266396231645]:297.35239951471243,((((7[&rate=0.0011816236729750703]:41.61967579941027,19[&rate=0.001667248702962813]:41.61967579941027)[&rate=0.0070814397456972055]:75.32728705462574,((8[&rate=0.0014390834846811581]:25.976570768135026,18[&rate=0.0017655019024988303]:25.976570768135026)[&rate=0.004475232508726842]:62.44503793380806,((9[&rate=0.0010357278542507968]:23.227297517083073,15[&rate=0.002410937020592241]:23.227297517083073)[&rate=0.015066975302524887]:16.685505391222044,(11[&rate=0.0036608054792397773]:19.83737552011565,17[&rate=7.013921733142195E-4]:19.83737552011565)[&rate=0.007798330454946129]:20.075427388189468)[&rate=0.005049997531242924]:48.50880579363797)[&rate=0.0017947002041693034]:28.525354152092916)[&rate=0.0022060905133597696]:16.122486772174284,(10[&rate=0.0024449581186036266]:55.26408581794262,16[&rate=0.0019630665262357666]:55.26408581794262)[&rate=0.005445947820396724]:77.80536380826766)[&rate=0.0022307000036525153]:93.4018502565877,(12[&rate=0.0013670402534406067]:46.19791628637302,14[&rate=0.004705249785483114]:46.19791628637302)[&rate=0.0061251385959776175]:180.27338359642496)[&rate=0.007384901978026963]:117.82170637883942)[&rate=0.0032722994413766403]:77.44447336663217)[&rate=0.0022452433247244206]:44.243192764014736,(((24[&rate=0.004298304942226608]:7.05651765352073,25[&rate=0.0028673737804387773]:7.05651765352073)[&rate=0.002755005649371088]:171.78007564125846,41[&rate=0.006569712134025563]:178.8365932947792)[&rate=0.005495648869270271]:72.1839255720152,38[&rate=0.0029561036322983394]:251.0205188667944)[&rate=0.001923052119351723]:214.96015352548991)[&rate=1.0]:0.0;
tree STATE_7012000 = (((((((1[&rate=0.0012340425465550487]:1.4341984115453454,2[&rate=0.0063004769146273645]:1.4341984115453454)[&rate=0.0027736402778291334]:5.583464971051921,(21[&rate=0.002802358483132105]:0.5154116022677082,22[&rate=0.007381029500546248]:0.5154116022677082)[&rate=0.005011714138189559]:6.5022517803295585)[&rate=0.004363067758671787]:79.49120341024049,(((32[&rate=0.005841960150552132]:13.828239226606422,34[&rate=0.0030940329822195254]:13.828239226606422)[&rate=0.003455945760703086]:41.31237733676496,33[&rate=0.004883552592356818]:55.14061656337138)[&rate=0.0027695894136320516]:0.1270808348644863,35[&rate=0.0015740205515277182]:55.26769739823587)[&rate=0.011329693304146038]:31.241169394601883)[&rate=0.0023279551650308133]:101.09173598246224,13[&rate=0.0033617209661181997]:187.6006027753)[&rate=0.005730866588211404]:143.8578152484372,(((((4[&rate=0.002921209805701455]:18.92043957403594,((5[&rate=9.688740091937421E-4]:7.061484490470381,37[&rate=0.013466161324514543]:7.061484490470381)[&rate=0.003959861851947372]:8.792101254127195,42[&rate=0.003188702904974431]:15.853585744597575)[&rate=0.012147394835737306]:3.0668538294383634)[&rate=0.003069274948701834]:13.147248700835107,31[&rate=0.0033560488272004526]:32.067688274871045)[&rate=0.00601270321330819]:3.3416458856051463,36[&rate=0.0034545568802013546]:35.40933416047619)[&rate=0.002384800528159805]:77.46953669504843,23[&rate=0.004029784971212666]:112.87887085552462)[&rate=0.004112954782775789]:110.7814103021203,((26[&rate=0.006130905154875374]:2.792614457389747,30[&rate=0.004185835608207047]:2.792614457389747)[&rate=0.0029861568880160624]:117.19865728248801,27[&rate=0.0010807591595571916]:119.99127173987776)[&rate=0.002372826452980534]:103.66900941776717)[&rate=0.004965988995847301]:107.79813686609225)[&rate=0.010708848174893685]:55.66367620839128,(((3[&rate=0.0014271544422281024]:21.845054893580066,28[&rate=0.004285366405605233]:21.845054893580066)[&rate=0.0013381870486919203]:26.557384496934286,(6[&rate=0.0039311593402962045]:44.173697914109965,(20[&rate=0.002367045745017285]:18.62494596685802,((29[&rate=0.003583430113456453]:9.981470850963191,39[&rate=0.0013041031750425913]:9.981470850963191)[&rate=0.0026064405955904856]:8.390362720130224,40[&rate=0.0013280814611863663]:18.371833571093415)[&rate=0.002679864411727213]:0.25311239576460665)[&rate=0.001458288530296081]:25.548751947251944)[&rate=0.0034480499068972425]:4.228741476404387)[&rate=0.0022752747417445823]:216.74704040401696,(((7[&rate=0.0011633424267303318]:39.94311733984396,19[&rate=0.0016414542093546528]:39.94311733984396)[&rate=0.005777797271300844]:88.75199520523887,(((8[&rate=0.0021110966492258083]:19.692273965229806,18[&rate=0.0017694171194940877]:19.692273965229806)[&rate=0.00563008517431742]:64.21990297526905,((9[&rate=9.461215086407896E-4]:24.02531388301602,15[&rate=9.673032002352359E-4]:24.02531388301602)[&rate=0.0025581302747962505]:26.174184404124603,(11[&rate=0.005850092749467075]:20.518924904436705,17[&rate=0.0012706127909839038]:20.518924904436705)[&rate=0.007992563469407628]:29.680573382703916)[&rate=0.003920585900093194]:33.71267865335823)[&rate=0.0017633948781180064]:43.85730232181285,(10[&rate=0.001125645980359289]:57.515871825427396,16[&rate=0.0017932311617890808]:57.515871825427396)[&rate=0.004865758850460072]:70.25360743688431)[&rate=0.0017911329814755991]:0.9256332827711162)[&rate=0.004745236837495284]:89.3616771143191,(12[&rate=0.0027368125657716074]:47.78513034954209,14[&rate=0.004298173508927912]:47.78513034954209)[&rate=0.0058252996882696894]:170.27165930985984)[&rate=0.006334349180021074]:47.0926901351294)[&rate=0.0055231501496691175]:121.97261443759714)[&rate=0.0019561837507030204]:85.06004773193331,(((24[&rate=0.004271825886446035]:7.128289200101752,25[&rate=0.0038075887613886997]:7.128289200101752)[&rate=0.002396723037443804]:262.95280333155114,41[&rate=0.005748499615904372]:270.08109253165287)[&rate=0.021403092234357938]:15.653142541414809,38[&rate=0.002799277350928609]:285.7342350730677)[&rate=0.002058651071536135]:186.4479068909941)[&rate=1.0]:0.0;
tree STATE_7013000 = (((((((1[&rate=0.0028561204740064853]:5.283113843217591,2[&rate=0.005597490824383549]:5.283113843217591)[&rate=0.0028743171164485356]:5.232250848473883,(21[&rate=0.002489680719162627]:0.5214901420583324,22[&rate=0.006557478975576303]:0.5214901420583324)[&rate=0.0028179701831712923]:9.99387454963314)[&rate=0.0038698455530774235]:91.20805951350319,((32[&rate=0.0051901338232842415]:15.043290632126535,34[&rate=0.0027488111556164783]:15.043290632126535)[&rate=0.003350138448094542]:41.989398653516794,(33[&rate=0.004338662167915005]:44.47729809825735,35[&rate=0.001410041851170593]:44.47729809825735)[&rate=0.0023746634484573064]:12.555391187385979)[&rate=0.008819178891931746]:44.69073491955133)[&rate=0.005112267040278494]:90.41723789533562,13[&rate=0.0029866314117076996]:192.14066210053028)[&rate=0.004856499734835512]:215.10024820915902,(((((4[&rate=0.002595271009649266]:24.344414919182192,((5[&rate=0.0020368180137130642]:5.696909234860094,37[&rate=0.016716780018548382]:5.696909234860094)[&rate=0.0035624453772996573]:5.77659623748494,42[&rate=0.00391449071885645]:11.473505472345034)[&rate=0.0053079947917486275]:12.870909446837159)[&rate=0.0027268155405809932]:10.212622263107683,31[&rate=0.004053007788618435]:34.557037182289875)[&rate=0.0022634666165101216]:12.15218673253758,36[&rate=0.002592135573137226]:46.709223914827454)[&rate=0.004075316367537702]:42.79296149571089,23[&rate=0.0037935680649665046]:89.50218541053835)[&rate=0.0033492625426402157]:154.79875165841125,((26[&rate=0.0054468393130493314]:4.6682506281275336,30[&rate=0.00380423289511029]:4.6682506281275336)[&rate=0.0025344094802969997]:143.4961126507909,27[&rate=9.186646292488048E-4]:148.16436327891844)[&rate=0.003200008517873856]:96.13657379003115)[&rate=0.005333092146133584]:162.9399732407397)[&rate=0.004716858381301636]:69.27932790961194,(((24[&rate=0.0037951898763742076]:7.645373660374969,25[&rate=0.0038609432639018773]:7.645373660374969)[&rate=0.001995276380748124]:261.4509185278354,41[&rate=0.004808431388824947]:269.0962921882104)[&rate=0.0037778371088149163]:114.12843227581749,38[&rate=0.0023571267635427123]:383.2247244640279)[&rate=0.0033521017068737164]:93.29551375527336)[&rate=0.002477539408859091]:7.962254094767843,(((3[&rate=0.0010543525513274376]:48.80842484614285,28[&rate=9.124735798276248E-4]:48.80842484614285)[&rate=0.0013556933407545624]:22.032966315724288,(6[&rate=0.004488727203650963]:41.28019294040351,((20[&rate=0.002102938716886618]:22.647197191450626,40[&rate=0.0011798985844641266]:22.647197191450626)[&rate=0.002380854124961178]:8.024161992398668,(29[&rate=0.0031836029967281377]:8.33792870705711,39[&rate=0.001158595714952412]:8.33792870705711)[&rate=0.0023156226931555913]:22.333430476792184)[&rate=0.004669739230326888]:10.608833756554215)[&rate=0.0013195465921493619]:29.561198221463627)[&rate=0.003871231372981208]:200.86635482277308,(((7[&rate=0.001033540579144655]:43.45281514513298,19[&rate=0.0014583062520312953]:43.45281514513298)[&rate=0.005816275831713101]:109.0928679034723,(((8[&rate=0.0014455099384246175]:21.422582847455544,18[&rate=0.0015719914897031854]:21.422582847455544)[&rate=0.005001899147620937]:91.61461530478734,((9[&rate=0.0010080774085794559]:25.657027972522698,15[&rate=0.0010306461638368168]:25.657027972522698)[&rate=0.005072867577063804]:24.382657137471966,(11[&rate=0.0051973590142982366]:22.321869454088944,17[&rate=0.0011288420758044683]:22.321869454088944)[&rate=0.007100780034507046]:27.71781565590572)[&rate=0.005156125505455639]:62.997513042248215)[&rate=0.004647409413940962]:35.73396554704085,(10[&rate=0.0010599819601305276]:46.454872612347295,16[&rate=0.0016886238790950958]:46.454872612347295)[&rate=0.004468542019221463]:102.31629108693645)[&rate=9.961096018854367E-4]:3.7745193493215368)[&rate=0.004927676534110925]:80.17515686788639,(12[&rate=0.002087867811308947]:61.80995087042793,14[&rate=0.003279003549341572]:61.80995087042793)[&rate=0.005912112015372668]:170.91088904606372)[&rate=0.0055131779613475495]:38.986906068148556)[&rate=0.004712892266682801]:212.77474632942887)[&rate=1.0]:0.0;
tree STATE_7014000 = (((((((1[&rate=0.002993965573648805]:7.083574860146067,2[&rate=0.002357480310544333]:7.083574860146067)[&rate=0.003671905705961111]:1.7917884070233434,(21[&rate=0.002609840316170756]:0.22091915628456082,22[&rate=0.0068739629442541314]:0.22091915628456082)[&rate=0.003624502565568139]:8.65444411088485)[&rate=0.003989310131195253]:94.26756261188403,(((32[&rate=0.004248173816209049]:13.985911005070896,34[&rate=0.002249928031681476]:13.985911005070896)[&rate=0.003882651803842912]:28.567881725821344,33[&rate=0.0056859416605105515]:42.55379273089224)[&rate=0.0026465531869917175]:3.182995347823848,35[&rate=0.0018807936661458734]:45.73678807871609)[&rate=0.0074114997792676576]:57.40613780033735)[&rate=0.005534206967112492]:63.88236675560539,13[&rate=0.00313077536783708]:167.02529263465883)[&rate=0.00329921202464066]:214.05669584398603,(((((4[&rate=0.007816377943946707]:19.944666018733916,((5[&rate=0.002479946886521607]:9.941992553398164,37[&rate=0.009124140657319868]:9.941992553398164)[&rate=0.0026629608282650067]:4.1013938714951514,42[&rate=0.0020940460557875504]:14.043386424893315)[&rate=0.0034154503032579613]:5.9012795938406)[&rate=0.006693947014314989]:5.462609543944495,31[&rate=0.004248618326568915]:25.40727556267841)[&rate=0.005147153818410763]:8.018268344160784,36[&rate=0.0027172399549417006]:33.425543906839195)[&rate=0.00386550778155556]:66.49848775870194,23[&rate=0.003591551468630419]:99.92403166554114)[&rate=0.0040011117194194]:128.8740965860294,((26[&rate=0.002092681025848898]:4.232864738141001,30[&rate=0.003987836796686417]:4.232864738141001)[&rate=0.0023588150464848496]:155.645736788069,27[&rate=0.0014942640203205037]:159.87860152621)[&rate=0.002477734533449447]:68.91952672536053)[&rate=0.0049499873800232805]:152.28386022707434)[&rate=0.00347809041128558]:63.56470846150313,(((24[&rate=0.003782953116217891]:9.570487858851823,25[&rate=0.005424269402715717]:9.570487858851823)[&rate=0.0032928773268187956]:186.58913123652857,41[&rate=0.005129508137361288]:196.1596190953804)[&rate=0.004504648566937276]:113.70031007294168,38[&rate=0.0024174092401998567]:309.8599291683221)[&rate=0.0038825955138910816]:134.7867677718259)[&rate=0.00846074080635382]:22.109244071137425,(((3[&rate=0.0010463537811204863]:53.043371688185545,28[&rate=0.0010179960102802952]:53.043371688185545)[&rate=0.00308216970669544]:0.31364639711423337,(6[&rate=0.004558441356894316]:44.026538247017236,(20[&rate=0.002958709532228397]:18.711034119767678,((29[&rate=0.00333725340327177]:15.428974008886337,39[&rate=0.001214513083586893]:15.428974008886337)[&rate=0.0035181056759700942]:2.6664022544983315,40[&rate=0.0011558406016496823]:18.09537626338467)[&rate=0.003740085459622423]:0.6156578563830095)[&rate=0.002152782016275569]:25.315504127249557)[&rate=0.003287580570356701]:9.330479838282542)[&rate=0.003868118769634174]:241.80874644363428,(((7[&rate=0.0010834224049926736]:41.93769022334412,19[&rate=0.0015286885671093645]:41.93769022334412)[&rate=0.0055057303923312095]:91.82095281178466,(((8[&rate=0.001034616111701024]:25.400022790605846,18[&rate=0.0016478606014815745]:25.400022790605846)[&rate=0.0029521409324486806]:85.28761806313922,((9[&rate=0.00196139914120818]:20.54293780920627,15[&rate=0.002005310786090992]:20.54293780920627)[&rate=0.004108013619276618]:45.07639983905048,(11[&rate=0.0024898609817796936]:22.152345541090746,17[&rate=0.0011833234429846086]:22.152345541090746)[&rate=0.0031054457501991694]:43.466992107166)[&rate=0.005404975874494589]:45.06830320548832)[&rate=0.0048717075902481345]:1.9464281449377125,(10[&rate=0.0011111399278063026]:48.27678707894721,16[&rate=9.673051782910112E-4]:48.27678707894721)[&rate=0.005180653439954942]:64.35728191973557)[&rate=0.005165501257862932]:21.124574036446006)[&rate=9.693815873212605E-4]:76.27965200662226,(12[&rate=0.002455140724005034]:51.754921808370796,14[&rate=0.002269925578056776]:51.754921808370796)[&rate=0.005687817636678918]:158.28337323338025)[&rate=0.005203338109585961]:85.12746948718302)[&rate=0.004979932287367065]:171.59017648235135)[&rate=1.0]:0.0;
tree STATE_7015000 = ((((((1[&rate=0.002745104900474886]:9.027699383856033,2[&rate=0.002468624921464476]:9.027699383856033)[&rate=0.002836751677971172]:0.7479862801159101,(21[&rate=0.002392908423331269]:0.4505179478246637,22[&rate=0.006302593966786022]:0.4505179478246637)[&rate=0.003045407726660712]:9.32516771614728)[&rate=0.0035858361072809513]:130.0770413100672,((32[&rate=0.004533615675732991]:20.52942200344218,34[&rate=0.0015877740098196032]:20.52942200344218)[&rate=0.0016025637954547765]:30.099789956515764,(33[&rate=0.006545102580308343]:39.28696044178375,35[&rate=0.0026676165926502026]:39.28696044178375)[&rate=0.0049453534219859804]:11.342251518174194)[&rate=0.0066213817680478805]:89.2235150140812)[&rate=0.005534436809627998]:61.63148091919763,13[&rate=0.0029441598187873266]:201.48420789323677)[&rate=0.004687942316486053]:218.70522057808648,(((((4[&rate=0.00716667472315222]:23.450413641540166,((5[&rate=0.0025875074473530294]:14.112534233271239,37[&rate=0.006527948702838781]:14.112534233271239)[&rate=0.0031538164335441323]:6.332772039496151,42[&rate=0.0020555550220194125]:20.44530627276739)[&rate=0.003749219205724237]:3.0051073687727765)[&rate=0.0036186838937561903]:12.660567168124572,31[&rate=0.0033883779185498704]:36.11098080966474)[&rate=0.006046080692990621]:8.06192665430006,36[&rate=0.002200517671651985]:44.1729074639648)[&rate=0.0031206397397831715]:92.06157162209936,23[&rate=0.0022616375422708102]:136.23447908606417)[&rate=0.0040125144204845335]:86.01503312957604,((26[&rate=0.002355893632895524]:6.378889880116908,30[&rate=0.001791350989431203]:6.378889880116908)[&rate=0.0022372308765317844]:109.58108743407846,27[&rate=0.0027956518964034637]:115.95997731419536)[&rate=0.0021429712773287984]:106.28953490144485)[&rate=0.003707540990865721]:197.93991625568304)[&rate=0.0038945151214632152]:49.06387234763531,((((3[&rate=0.0013460248102912169]:38.01135076059898,28[&rate=0.0011385912616551132]:38.01135076059898)[&rate=8.593017886067191E-4]:14.864185805101975,(6[&rate=0.004179540277839718]:43.434255452181276,((20[&rate=0.0027127793677713704]:8.504119981300473,(29[&rate=0.00544120021125933]:3.0683253197761737,39[&rate=0.0023320457295008847]:3.0683253197761737)[&rate=0.0019576666360361155]:5.4357946615243)[&rate=0.0019370868501429475]:13.04919033812158,40[&rate=0.0020490349065888074]:21.553310319422053)[&rate=0.001973841153587764]:21.880945132759223)[&rate=0.0029531760504595576]:9.441281113519679)[&rate=0.002849595587924736]:244.09701711740843,(((7[&rate=9.933675186167544E-4]:34.60697301217022,19[&rate=0.0014016228219868138]:34.60697301217022)[&rate=0.004573134330553327]:118.47844659735503,(((8[&rate=9.486180412743766E-4]:17.301827710390725,18[&rate=0.0015108891870936549]:17.301827710390725)[&rate=0.0027067567541077344]:100.1148027861277,(10[&rate=0.0030259249258580818]:60.35344769982925,16[&rate=0.002149134300382868]:60.35344769982925)[&rate=0.0047379924830877685]:57.06318279668917)[&rate=0.00428679151287385]:1.4641409583854283,((9[&rate=0.0021429490134382344]:19.285711180961854,15[&rate=0.002190925182094509]:19.285711180961854)[&rate=0.003933395790997504]:46.52811063558106,(11[&rate=0.001979199190275381]:21.92931538525628,17[&rate=0.001356749343013358]:21.92931538525628)[&rate=0.0030393043730766053]:43.88450643128663)[&rate=0.004975135209044468]:53.06694963836094)[&rate=0.004077619564573142]:34.204648154621395)[&rate=0.004848514754843118]:61.35182643909758,(12[&rate=0.0022510675777879705]:42.75393615916276,14[&rate=0.002081247653904146]:42.75393615916276)[&rate=0.0050158070679319645]:171.68330988946008)[&rate=0.005062396801560119]:82.53530763448654)[&rate=0.004415494901818218]:102.31212276761045,(((24[&rate=0.006993137314881939]:10.08775926480193,25[&rate=0.0049734000443484765]:10.08775926480193)[&rate=0.003105602986805945]:192.88448290766584,41[&rate=0.00483104483420839]:202.97224217246776)[&rate=0.0036737056139312233]:112.12679712229863,38[&rate=0.002167955834326285]:315.0990392947664)[&rate=0.004260448174633673]:84.18563715595343)[&rate=0.0065733687986882505]:69.96862436823875)[&rate=1.0]:0.0;
tree STATE_7016000 = ((((((1[&rate=0.002383473486104291]:9.28376423367203,2[&rate=0.0011829045287707412]:9.28376423367203)[&rate=0.002464702594497107]:2.649833449145339,(21[&rate=0.0010550986506892596]:0.07310164900425331,22[&rate=0.0015817054102657733]:0.07310164900425331)[&rate=9.945593225143044E-4]:11.860496033813117)[&rate=0.0031155421972650196]:142.57730126993403,((32[&rate=0.002549939104761433]:21.83032372768304,34[&rate=0.0022521991295355024]:21.83032372768304)[&rate=0.0013923824123298464]:43.29932387117236,(33[&rate=0.007238239761562981]:45.128326875301966,35[&rate=0.0020372575945123736]:45.128326875301966)[&rate=0.0023125383458887207]:20.001320723553434)[&rate=0.005113130749466952]:89.381251353896)[&rate=0.00473013297920774]:68.93614839433235,13[&rate=0.0025895744267888186]:223.44704734708375)[&rate=0.003992681806151428]:259.6979346092143,((((3[&rate=0.0021275766000412137]:33.97680394384945,28[&rate=9.892613646950803E-4]:33.97680394384945)[&rate=8.725023846490045E-4]:25.298623982036354,(6[&rate=0.0036313801607141074]:50.866604555161906,(20[&rate=0.0018763794455917973]:25.195011005933942,((29[&rate=9.089620225671304E-4]:18.87482023328227,39[&rate=9.194674813972326E-4]:18.87482023328227)[&rate=0.0032658838978744916]:4.6259991765884045,40[&rate=0.0014810531334033636]:23.500819409870676)[&rate=0.00238019720108453]:1.6941915960632663)[&rate=0.0024621234775252174]:25.671593549227964)[&rate=0.0025183778827860067]:8.408823370723894)[&rate=0.002481260839695412]:264.96978579714084,(((7[&rate=0.0017172079847542422]:36.462840031327254,19[&rate=0.0012177954920147976]:36.462840031327254)[&rate=0.003309222023455547]:153.1519049755237,(((8[&rate=6.544712215089144E-4]:22.858785002601497,18[&rate=0.001042393723253027]:22.858785002601497)[&rate=0.0023543230814761745]:114.25068604698227,(10[&rate=0.0035263529945989804]:53.009590454326634,16[&rate=0.0025045585598007904]:53.009590454326634)[&rate=0.003415420907866329]:84.09988059525713)[&rate=0.0017837555298718779]:8.40306235523417,((9[&rate=0.0021445574632626974]:26.33205010037506,15[&rate=0.0014846887398182011]:26.33205010037506)[&rate=0.003003342726170867]:83.90720162177003,(11[&rate=0.0031501132590717735]:26.19468114331628,17[&rate=0.0011788073138018255]:26.19468114331628)[&rate=0.002173961378218032]:84.0445705788288)[&rate=0.004884151607116583]:35.273281682672845)[&rate=0.002146669870462027]:44.10221160203304)[&rate=0.003253787497991656]:51.522548552820325,(12[&rate=0.0019558328431842045]:55.09722253054678,14[&rate=0.0016576741214563303]:55.09722253054678)[&rate=0.0065413092197718304]:186.0400710291245)[&rate=0.00717355923269504]:83.10792016335537)[&rate=0.0035411574996822115]:70.64424299209554,(((24[&rate=0.005123372087634947]:10.354739491327978,25[&rate=0.00432112267274888]:10.354739491327978)[&rate=0.0026982931910552095]:217.04169405605933,41[&rate=0.004197437805017262]:227.39643354738732)[&rate=0.0033404702386437804]:118.57888316883347,38[&rate=0.0019148073298772177]:345.9753167162208)[&rate=0.005739118983482332]:48.91413999890142)[&rate=0.005600914991143786]:88.25552524117586)[&rate=0.0025728030231072464]:57.60996704609096,(((((4[&rate=0.004605926455941554]:25.8011010551678,((5[&rate=0.002248147543771371]:9.107854635938427,37[&rate=0.005671787286635635]:9.107854635938427)[&rate=0.00474577943139872]:4.923334468740872,42[&rate=0.0023673438555214315]:14.0311891046793)[&rate=0.0013338183979958653]:11.769911950488499)[&rate=0.0020376214959801236]:19.415289044871088,31[&rate=0.0016579253480873543]:45.216390100038886)[&rate=0.010714325890142134]:6.572253427359122,36[&rate=0.0019119127190282078]:51.78864352739801)[&rate=0.002526130887405718]:90.45872485727345,23[&rate=0.0018796495780214393]:142.24736838467146)[&rate=0.002913398473874472]:142.89979993371168,((26[&rate=0.006129626824277686]:3.216076212251827,30[&rate=0.005281785341400977]:3.216076212251827)[&rate=0.001775345784725627]:109.55609518605057,27[&rate=0.002428993180821445]:112.77217139830239)[&rate=0.001980435620160686]:172.37499692008075)[&rate=0.0031013278146213314]:255.6077806840059)[&rate=1.0]:0.0;
tree STATE_7017000 = ((((((1[&rate=0.002594510553171649]:9.336793674895901,2[&rate=0.0012876410420264515]:9.336793674895901)[&rate=0.004813467577740761]:1.4796942885029516,(21[&rate=0.0011376961199366239]:0.734726181187125,22[&rate=0.006524960834496301]:0.734726181187125)[&rate=0.001266143584307613]:10.081761782211728)[&rate=0.00338918746056779]:105.70268688524204,((32[&rate=0.002056992033324194]:26.664751786824162,34[&rate=0.0018168103145810507]:26.664751786824162)[&rate=0.002879606168754586]:30.146219453364715,(33[&rate=0.0094260855073279]:21.208650713017242,35[&rate=0.0026530434080671117]:21.208650713017242)[&rate=0.002648828291070378]:35.602320527171635)[&rate=0.005408860301016128]:59.708203608452024)[&rate=0.0048079165158434085]:65.22259074842536,13[&rate=0.0028188600448717117]:181.74176559706626)[&rate=0.0029223599543468522]:291.28300375708596,(((((4[&rate=0.004427671126558813]:27.278821442808262,((5[&rate=0.0011758406264924803]:6.39214780830046,37[&rate=0.01250271102168694]:6.39214780830046)[&rate=0.0027749892162140166]:5.140867984892352,42[&rate=0.0025769527754257136]:11.533015793192812)[&rate=0.0014519170989364576]:15.74580564961545)[&rate=0.0031623315059205563]:27.15097568351133,31[&rate=0.0018047210662269697]:54.42979712631959)[&rate=0.004578369644834648]:14.206681374733655,36[&rate=6.051055427859489E-4]:68.63647850105325)[&rate=0.002987550960774523]:56.029639778262464,23[&rate=0.0033075115780365765]:124.66611827931571)[&rate=0.0032093910843664208]:124.35404017565848,((26[&rate=0.002969946940953553]:3.929438109409865,30[&rate=0.002559147998273651]:3.929438109409865)[&rate=0.0020059463433483135]:88.36755214545892,27[&rate=0.0026440606437479865]:92.29699025486877)[&rate=0.0020925136726013113]:156.72316820010542)[&rate=0.004069219192096447]:224.00461089917803)[&rate=0.008130698406525097]:31.832626573347966,((((3[&rate=0.0013874502599486626]:41.16600431010967,28[&rate=8.202518241278387E-4]:41.16600431010967)[&rate=8.372215722687099E-4]:23.288552234093274,(6[&rate=0.003952909148220173]:51.850394668365325,((20[&rate=0.002354329255429762]:17.32991420612047,40[&rate=0.0013412077034452262]:17.32991420612047)[&rate=7.812081195935773E-4]:13.851162916222634,(29[&rate=0.0011431036326361875]:19.586664109168463,39[&rate=0.001156315216963949]:19.586664109168463)[&rate=0.00159431893938118]:11.594413013174641)[&rate=0.0014275495748898009]:20.66931754602222)[&rate=0.0016926391279053743]:12.604161875837619)[&rate=0.002780181124762158]:217.3740714899041,(((7[&rate=5.008882735433652E-4]:42.03258345291457,19[&rate=0.0010458023939928817]:42.03258345291457)[&rate=0.004071816563756882]:126.36671755881486,(((8[&rate=0.0010698656138132384]:24.915813161822406,18[&rate=0.0011346891548176612]:24.915813161822406)[&rate=0.0027176022107679876]:118.86202491829712,((9[&rate=0.002334440472197033]:23.637517211178256,15[&rate=0.0016161457743722335]:23.637517211178256)[&rate=0.0036392182841796738]:63.83242072836864,(11[&rate=0.003429030001987837]:23.519207336106593,17[&rate=0.001283181052110788]:23.519207336106593)[&rate=0.0026338052467009972]:63.950730603440306)[&rate=0.004593134390429061]:56.30790014057263)[&rate=0.0035460159352775945]:20.21840454421624,(10[&rate=0.001415934904904418]:45.682296404549525,16[&rate=0.0027616169882165083]:45.682296404549525)[&rate=0.0038541118451902584]:118.31394621978623)[&rate=0.002347592671343062]:4.403058387393656)[&rate=0.0027712366106489687]:57.735086689377084,(12[&rate=0.001947815834710639]:55.7333509548247,14[&rate=0.001650879273159303]:55.7333509548247)[&rate=0.005061541133775021]:170.40103674628182)[&rate=0.00950513034674717]:55.69424033300055)[&rate=0.0036534410950412838]:147.35374798247665,(((24[&rate=0.006980894213369775]:12.600530345176656,25[&rate=0.001443321592017249]:12.600530345176656)[&rate=0.0029292768296599464]:244.26203794065702,41[&rate=0.004627964115075902]:256.8625682858337)[&rate=0.00277306731464565]:104.16210344059806,38[&rate=0.002084347844672403]:361.02467172643173)[&rate=0.004675158297512374]:68.15770429015197)[&rate=0.006311537218061754]:75.67501991091649)[&rate=1.0]:0.0;
tree STATE_7018000 = ((((((1[&rate=0.0034286737079283927]:4.346587685161172,2[&rate=9.267429267012175E-4]:4.346587685161172)[&rate=0.0010267592964495471]:4.673105495875367,(21[&rate=0.0025217127443106124]:1.2264796544223402,22[&rate=0.002941249621964679]:1.2264796544223402)[&rate=0.0031488012236157133]:7.793213526614199)[&rate=0.00404358064821741]:84.69023158692652,((32[&rate=0.005136057532343221]:9.467219802696544,34[&rate=0.004536353155419442]:9.467219802696544)[&rate=0.0022740480331354504]:34.3101286580538,(33[&rate=0.009186204542107251]:31.448005918617838,35[&rate=0.0025855270872142335]:31.448005918617838)[&rate=0.004219866782319619]:12.329342542132508)[&rate=0.0073476989422248855]:49.93257630721271)[&rate=0.003435683442784305]:86.20601805301553,13[&rate=0.0028825140301594987]:179.9159428209786)[&rate=0.0028283279276511576]:226.27501229434486,(((((4[&rate=0.004238974539876147]:23.641127324528536,((5[&rate=0.0011851192662766196]:6.37654884108925,37[&rate=0.012601370779890287]:6.37654884108925)[&rate=0.0027968868482246803]:8.69807974201293,42[&rate=0.0025972876881725526]:15.074628583102179)[&rate=0.001571470787901443]:8.566498741426358)[&rate=0.003248893074189056]:19.068929264358193,31[&rate=0.0018189622450968637]:42.71005658888673)[&rate=0.006235286794134145]:18.693233354877485,36[&rate=6.183595254300669E-4]:61.403289943764214)[&rate=0.003613835057819224]:61.41103004135072,23[&rate=0.003637734143347581]:122.81431998511493)[&rate=0.002635589654793604]:148.13035858863083,((26[&rate=0.0015681207647433582]:10.07076910258211,30[&rate=0.0015091808164926297]:10.07076910258211)[&rate=0.0018265002166961296]:108.41740712755272,27[&rate=0.0024458976438587313]:118.48817623013483)[&rate=0.002039702506567099]:152.45650234361094)[&rate=0.004228858962889792]:135.24627654157769)[&rate=0.005852465428934698]:74.99311020694245,((((3[&rate=0.0017557611937938557]:34.20117251004651,28[&rate=0.00193260874708894]:34.20117251004651)[&rate=0.0028015769907777494]:22.757977557986727,(6[&rate=0.0039606393267916425]:45.98878271699853,((20[&rate=0.0018000586250011754]:24.750332846791693,(29[&rate=0.00266174383653294]:12.634983951431103,39[&rate=0.0011654397803898037]:12.634983951431103)[&rate=0.0024010241114071013]:12.11534889536059)[&rate=0.004452635711361619]:1.8514218007141103,40[&rate=0.0012793391825185875]:26.601754647505803)[&rate=0.0017837276136824]:19.387028069492725)[&rate=0.0033070515849886227]:10.97036735103471)[&rate=0.0037790573404427067]:252.66779717028447,((((7[&rate=6.011843196239507E-4]:34.9114400665023,19[&rate=0.0012552100616092326]:34.9114400665023)[&rate=0.003914996769752266]:129.55042167482583,(10[&rate=0.0014271081452606285]:55.67985499624536,16[&rate=0.002783409099050318]:55.67985499624536)[&rate=0.0036776016572007695]:108.78200674508278)[&rate=0.0017702206022905571]:10.626649330259738,((8[&rate=0.0016236760515545162]:21.041382077952075,18[&rate=9.52146244746195E-4]:21.041382077952075)[&rate=0.0028631444239680527]:116.25511168693546,((9[&rate=0.002352861703570578]:23.57983380538268,15[&rate=0.0016288988925595089]:23.57983380538268)[&rate=0.004350157280686]:56.285351077650446,(11[&rate=0.004429042707538411]:18.307817574935644,17[&rate=0.001657396895917538]:18.307817574935644)[&rate=0.0030690779460443435]:61.55736730809748)[&rate=0.004241058140959286]:57.43130888185442)[&rate=0.002199754566654929]:37.79201730670033)[&rate=0.0029521100493222715]:26.66324617719104,(12[&rate=0.0023979859733627507]:45.19638261285427,14[&rate=0.0020324228144183894]:45.19638261285427)[&rate=0.004986151713303093]:156.55537463592464)[&rate=0.00869657328289985]:107.8751899895388)[&rate=0.0034823121378439923]:122.70873613847749,(((24[&rate=0.003905068704351707]:12.569780859152097,25[&rate=0.003208171094947704]:12.569780859152097)[&rate=0.0029523919559092554]:215.53878866327443,41[&rate=0.006832660372132835]:228.10856952242654)[&rate=0.004288562552453495]:115.22861561618362,38[&rate=0.002141233044005009]:343.33718513861015)[&rate=0.0029522202080883167]:88.99849823818505)[&rate=0.003038077674536745]:48.84838194547069)[&rate=1.0]:0.0;
tree STATE_7019000 = (((((((1[&rate=0.0027966514797028255]:4.802821909536759,2[&rate=0.0012970306238169534]:4.802821909536759)[&rate=0.0010005359381804074]:6.774841895325919,(21[&rate=0.002762231364209518]:3.319990951176795,22[&rate=0.0032217832796737843]:3.319990951176795)[&rate=0.004957391075971513]:8.257672853685882)[&rate=0.004264327592473357]:101.78131699383744,((32[&rate=0.007627798027388244]:12.199961194081531,34[&rate=0.0018012567864828057]:12.199961194081531)[&rate=0.0024336500675892067]:32.61792909685388,(33[&rate=0.010062376201056739]:23.409528077748153,35[&rate=0.0028321322598815154]:23.409528077748153)[&rate=0.0021478228248084123]:21.408362213187257)[&rate=0.005945675230320288]:68.54109050776471)[&rate=0.0038697288889260155]:87.20946383700633,13[&rate=0.0031666309027359465]:200.56844463570644)[&rate=0.0030912409949413002]:210.03318580993107,(((((4[&rate=0.005362706854198144]:28.7196704857472,((5[&rate=0.0021003865733687788]:6.585600516058801,37[&rate=0.013803277823288359]:6.585600516058801)[&rate=0.001612988974557046]:15.28824551692422,42[&rate=0.001973218714964899]:21.87384603298302)[&rate=0.005845959330010759]:6.84582445276418)[&rate=0.0025404256023964754]:26.24959769795082,31[&rate=0.0022026838656413945]:54.96926818369802)[&rate=0.012048029493414351]:7.249173342285765,36[&rate=7.062611574258548E-4]:62.218441525983785)[&rate=0.004790662952082502]:26.194466881054673,23[&rate=0.004447107478740595]:88.41290840703846)[&rate=0.0021272235191936158]:164.7738732790349,((26[&rate=0.0017176866671332427]:3.464436051544826,30[&rate=0.001653125081349785]:3.464436051544826)[&rate=0.0032122110301252677]:98.28538690467316,27[&rate=0.002753078536793352]:101.74982295621798)[&rate=0.00217815918725711]:151.43695872985535)[&rate=0.00626017155313564]:157.41484875956417)[&rate=0.0072253848215136016]:69.19570297228722,((((3[&rate=0.0016714621868894515]:31.754337979694775,28[&rate=0.0021169391747727084]:31.754337979694775)[&rate=0.0012390069043984042]:19.6394218793965,((20[&rate=0.003783273747836661]:13.04343663424945,(29[&rate=0.004839716643321219]:4.169191665983879,39[&rate=0.001276778633669507]:4.169191665983879)[&rate=0.0028821216316490166]:8.87424496826557)[&rate=0.0020065862020190194]:10.595711122209106,40[&rate=0.0016805884341932384]:23.639147756458556)[&rate=0.001543486536044923]:27.75461210263272)[&rate=0.0021789083901731466]:3.6519287648248024,6[&rate=0.004178512915113841]:55.04568862391608)[&rate=0.0030438440647534053]:320.38328164440924,(((7[&rate=0.0027201937276043857]:36.05599258282159,19[&rate=0.0022701159820010895]:36.05599258282159)[&rate=0.004362824265358665]:131.6346822382817,(((8[&rate=9.600780920731323E-4]:21.731212310055934,18[&rate=0.0010429610694104876]:21.731212310055934)[&rate=0.0034744334284023863]:86.85111295451266,((9[&rate=0.0020977882935264156]:24.352885792494384,15[&rate=0.0012526521159779596]:24.352885792494384)[&rate=0.005415758284428321]:47.64954955151965,(11[&rate=0.0048514806881901976]:18.908029386129655,17[&rate=0.0024988127806575087]:18.908029386129655)[&rate=0.00395928753507965]:53.094405957884376)[&rate=0.005325795556880568]:36.579889920554564)[&rate=0.004562425120264141]:54.58784248624548,(10[&rate=0.0022538605435878396]:56.6260822679043,16[&rate=0.003048888074253997]:56.6260822679043)[&rate=0.004182740415648354]:106.54408548290976)[&rate=0.001627077856263407]:4.520507070289227)[&rate=0.0012477932964414518]:91.73273496269081,(12[&rate=0.0026267036487408863]:46.678121359509575,14[&rate=0.002589180840409604]:46.678121359509575)[&rate=0.005654177700867295]:212.74528842428452)[&rate=0.0038510361344279522]:116.0055604845312)[&rate=0.0027421723536674093]:104.36836314959942)[&rate=0.011798546700538162]:2.0855893499285685,(((24[&rate=0.004277530531139932]:12.981874267058476,25[&rate=0.005121577442775287]:12.981874267058476)[&rate=0.003399088249785252]:171.7264600315335,41[&rate=0.00783958619690358]:184.70833429859198)[&rate=0.004456101957665492]:120.37725687205022,38[&rate=0.0023454618634008557]:305.0855911706422)[&rate=0.00378491493745201]:176.7973315972111)[&rate=1.0]:0.0;
tree STATE_7020000 = ((((((1[&rate=0.002927346041253463]:4.939718943979051,2[&rate=0.0013576441289060894]:4.939718943979051)[&rate=0.0022610721366028417]:4.379481608353939,(21[&rate=0.002195929653429167]:1.4222201910618366,22[&rate=0.001854875683864631]:1.4222201910618366)[&rate=0.0016111819801819718]:7.8969803612711535)[&rate=0.0033900720749104386]:96.98124851628215,((32[&rate=0.0060639771511333245]:13.036369710372423,34[&rate=0.001431970269445575]:13.036369710372423)[&rate=0.0017538460333941337]:45.59606112371388,(33[&rate=0.006276142487678985]:35.450699059812976,35[&rate=0.001766468004356862]:35.450699059812976)[&rate=0.0010202083382914679]:23.181731774273324)[&rate=0.005036656475625644]:47.66801823452884)[&rate=0.0032146990806889895]:60.17314095517855,13[&rate=0.003993211270457332]:166.4735900237937)[&rate=0.00245886389899616]:204.91572397324734,(((((4[&rate=0.0019451111570171226]:46.500293657131884,((5[&rate=0.0016697736546934414]:7.569533669325662,37[&rate=0.010973384590234848]:7.569533669325662)[&rate=0.0020984573183022597]:12.6083398093805,42[&rate=0.0020874069067004252]:20.17787347870616)[&rate=0.002495302159367068]:26.322420178425723)[&rate=0.010113003545832042]:3.292281295389799,31[&rate=0.002065685164413491]:49.79257495252168)[&rate=0.004421608714113759]:16.615900646320206,36[&rate=5.61466298135554E-4]:66.40847559884189)[&rate=0.006175963104838932]:34.63148319817472,23[&rate=0.003956596951787503]:101.03995879701661)[&rate=0.0026810357058845518]:116.87290947867403,((26[&rate=0.0013655333642687935]:2.250299397551119,30[&rate=0.0021946262275753295]:2.250299397551119)[&rate=0.003028820793127806]:70.48649773558118,27[&rate=0.0025313435514417067]:72.7367971331323)[&rate=0.001744904687420588]:145.17607114255833)[&rate=0.004933674057782183]:153.4764457213504)[&rate=0.0028074654643352]:119.32970801835489,(((((3[&rate=0.0013287856434960478]:28.905457264924138,28[&rate=0.0014291510895013627]:28.905457264924138)[&rate=0.001069498073102034]:20.758450213989235,((20[&rate=0.0019191941166271664]:13.442959643440565,(29[&rate=0.003504567204958571]:3.4363273733202235,39[&rate=0.0010150185458277132]:3.4363273733202235)[&rate=0.002125691276706239]:10.006632270120342)[&rate=0.004102861884367473]:3.6668395195505123,40[&rate=0.0016285145200864019]:17.109799162991077)[&rate=0.001389976787408501]:32.55410831592229)[&rate=0.001230693725095576]:21.89801538226095,6[&rate=0.002034353640765458]:71.56192286117432)[&rate=0.002533768606666597]:310.54739651112953,(((7[&rate=0.0011086207835133617]:46.66155374496675,19[&rate=0.0014901256706004917]:46.66155374496675)[&rate=0.00333647984763653]:164.12003317095247,(((8[&rate=7.632466922604876E-4]:23.22106713469864,18[&rate=0.0011736147493240593]:23.22106713469864)[&rate=0.0027621188772062794]:111.79514531126566,((9[&rate=0.0020783056669723293]:20.88138295513071,15[&rate=8.317681610066379E-4]:20.88138295513071)[&rate=0.0032253573462855023]:45.039599712709325,(11[&rate=9.456197096824497E-4]:20.204331608181747,17[&rate=3.670201507424528E-4]:20.204331608181747)[&rate=0.004485337119836096]:45.71665105965829)[&rate=0.004501112213989242]:69.09522977812426)[&rate=0.002981721710130668]:58.114634259177905,(10[&rate=0.001791783000688246]:53.39938717396508,16[&rate=0.001293147130737595]:53.39938717396508)[&rate=0.0024174458079095976]:139.7314595311771)[&rate=0.001363834800127333]:17.650740210777002)[&rate=0.001169361327912267]:51.05189686010658,(12[&rate=0.0022667755533429244]:45.948624638591625,14[&rate=0.002234394365362737]:45.948624638591625)[&rate=0.004607221970519965]:215.88485913743415)[&rate=0.003094728236332842]:120.27583559627806)[&rate=0.007008490212361383]:53.86494139781769,(((24[&rate=6.699287164566889E-4]:26.818725869652315,25[&rate=0.0025147081797838125]:26.818725869652315)[&rate=0.002843787253733608]:151.18252935287728,41[&rate=0.006232345350738248]:178.0012552225296)[&rate=0.003542529620918167]:119.47564912757139,38[&rate=0.002269856935184496]:297.476904350101)[&rate=0.0023616019411599686]:138.49735642002054)[&rate=0.001947827702529925]:54.74476124527439)[&rate=1.0]:0.0;
tree STATE_7021000 = ((((((1[&rate=0.0017675273032168794]:4.857539118640024,2[&rate=0.003396392307736319]:4.857539118640024)[&rate=0.0020533394449340657]:12.004627594527104,(21[&rate=0.0026427822576338194]:0.32858386301012926,22[&rate=0.0022323267686619745]:0.32858386301012926)[&rate=0.0019390435137410624]:16.533582850156996)[&rate=0.004252860714466433]:90.64966144849828,((32[&rate=0.0021589896759676426]:25.891457616002857,34[&rate=9.197538936498418E-4]:25.891457616002857)[&rate=0.001809264135201316]:31.765532513907157,(33[&rate=0.007553282950997825]:34.86092213324656,35[&rate=0.0021259288943014936]:34.86092213324656)[&rate=0.002254076155228124]:22.796067996663453)[&rate=0.006528602537127286]:49.85483803175539)[&rate=0.0038695151475564]:60.73645445182025,13[&rate=0.005007620588262867]:168.24828261348566)[&rate=0.0028639837326969193]:223.38736982729856,(((((4[&rate=0.0013200150932751239]:42.16571936849283,((5[&rate=0.0012242960226992322]:10.41307580582629,37[&rate=0.004258328985230157]:10.41307580582629)[&rate=0.002701402360310334]:6.868662264327954,42[&rate=0.002884274436494454]:17.281738070154244)[&rate=0.0029430791062594525]:24.883981298338586)[&rate=0.004648982852357799]:6.401398354174731,31[&rate=0.002288174717428919]:48.56711772266756)[&rate=0.008626294118107322]:16.18164441159945,36[&rate=6.757198112687372E-4]:64.74876213426701)[&rate=0.0074327179339002585]:34.956498783488016,23[&rate=0.004761730052876088]:99.70526091775503)[&rate=0.0029593724415701143]:121.33443975274662,((26[&rate=0.002221154160334616]:3.9268565861886326,30[&rate=0.003569743005397982]:3.9268565861886326)[&rate=0.005952109874360139]:63.74695935286745,27[&rate=0.0028370235176431915]:67.67381593905608)[&rate=0.002048149212135355]:153.36588473144556)[&rate=0.0064422509505828816]:170.59595177028257)[&rate=0.005530966573959578]:85.94150402048575,(((((3[&rate=0.0023059189865638117]:12.603164949825768,28[&rate=0.0021936422844974074]:12.603164949825768)[&rate=0.002350134476375478]:29.337712703339236,(20[&rate=0.0019467646601161678]:21.119904431218533,((29[&rate=0.004217716180224288]:5.471199230229246,39[&rate=0.001221566000484029]:5.471199230229246)[&rate=0.0018702057307282268]:12.51504101027518,40[&rate=0.0016944419435683685]:17.986240240504426)[&rate=0.002052330215145191]:3.133664190714107)[&rate=0.002386072330523913]:20.82097322194647)[&rate=5.073221254156852E-4]:28.430502509456716,6[&rate=0.0024483269303743524]:70.37138016262172)[&rate=0.0030493685023976194]:242.29672491390426,((((7[&rate=0.002068237755231481]:44.009484243501525,19[&rate=0.0015933642639691834]:44.009484243501525)[&rate=0.003937023083512748]:139.40974070235382,((8[&rate=9.1856076234057E-4]:22.834748952843093,18[&rate=0.0014124351533614272]:22.834748952843093)[&rate=0.0033004542095565826]:146.39565742644174,(10[&rate=0.003440342488424321]:52.51100620311725,16[&rate=0.0015562913357842554]:52.51100620311725)[&rate=0.002873571551353031]:116.71940017616758)[&rate=0.002192716869948154]:14.188818566570518)[&rate=0.0036911452137170196]:13.272864388166738,((9[&rate=0.00479294783339266]:20.533989019655575,15[&rate=0.0010010257545352628]:20.533989019655575)[&rate=0.007144043116655107]:36.272167525494254,(11[&rate=0.0019551552534387414]:19.86820146363658,17[&rate=0.002298077070159207]:19.86820146363658)[&rate=0.0034225557512009533]:36.93795508151325)[&rate=0.002172254933160087]:139.88593278887225)[&rate=0.0025640232012488465]:26.238118560385317,(12[&rate=0.002728044682606309]:45.18419856694829,14[&rate=0.002689074204229784]:45.18419856694829)[&rate=0.006704940743542007]:177.74600932745912)[&rate=0.0037244785425671226]:89.73789718211859)[&rate=0.003363917472769668]:138.2668324662834,(((24[&rate=8.062533892386472E-4]:16.15899520622892,25[&rate=0.0030264294442599107]:16.15899520622892)[&rate=0.00624322314994458]:125.0222147578323,41[&rate=0.007735482945747546]:141.18120996406122)[&rate=0.004237716797513253]:96.35254574171017,38[&rate=0.0028108051321704772]:237.5337557057714)[&rate=0.002832220418547433]:213.401181837038)[&rate=0.002398150114876697]:26.64221891846057)[&rate=1.0]:0.0;
tree STATE_7022000 = ((((((1[&rate=0.00182557027397069]:5.758941284077586,2[&rate=0.003507924785500104]:5.758941284077586)[&rate=0.0021207680618733266]:2.110769767182081,(21[&rate=0.0027295673005277624]:0.42011313171967485,22[&rate=0.0027061737568292734]:0.42011313171967485)[&rate=0.002002718822067254]:7.449597919539992)[&rate=0.00439251834223118]:113.34735047463157,((32[&rate=0.004020205611928347]:13.458463729250656,34[&rate=0.0026622715195898884]:13.458463729250656)[&rate=0.0013639307460935046]:55.47635356691423,(33[&rate=0.007379795338766543]:34.19243516037276,35[&rate=0.0019287392579104676]:34.19243516037276)[&rate=0.00216363740108177]:34.74238213579212)[&rate=0.006956931733375009]:52.28224422972636)[&rate=0.0029006392992593204]:57.32863328613104,13[&rate=0.005004402945613385]:178.54569481202228)[&rate=0.0031956992126815943]:239.28070212224245,(((((4[&rate=0.0031123443271230808]:29.1215492431961,((5[&rate=0.0030943343728016322]:11.74699749670917,37[&rate=0.004705759297357222]:11.74699749670917)[&rate=0.0027427956999296764]:3.6972179402088177,42[&rate=0.00187340747095128]:15.444215436917988)[&rate=0.0025597251599719277]:13.677333806278112)[&rate=0.010561054397469563]:6.137565017637243,31[&rate=0.002860314757585717]:35.25911426083334)[&rate=0.002417945641026082]:40.38342483646038,36[&rate=0.0013174855378801332]:75.64253909729372)[&rate=0.005436426863803829]:51.97599476757104,23[&rate=0.004360216276744873]:127.61853386486476)[&rate=0.0028097800219947467]:134.9450102806737,((26[&rate=0.0022940935631881303]:13.68670853768019,30[&rate=0.0011927620661289129]:13.68670853768019)[&rate=0.005367570544380188]:64.03496128854843,27[&rate=0.002623877709842899]:77.72166982622862)[&rate=0.0019657695957336777]:184.84187431930985)[&rate=0.006454929162330579]:155.26285278872626)[&rate=0.00520645539562159]:75.82227697851704,(((((3[&rate=0.0016359049140125329]:28.56643824252606,28[&rate=0.0016484748629948388]:28.56643824252606)[&rate=0.003628142077018114]:13.437873760319576,(20[&rate=0.0022962390437406854]:21.036627273603287,((29[&rate=0.0033041611357501385]:8.16444297428872,39[&rate=0.002189768527763506]:8.16444297428872)[&rate=0.0030169088559120665]:3.606820209056819,40[&rate=0.0042987599209967225]:11.771263183345539)[&rate=0.0036414092726893854]:9.265364090257748)[&rate=0.0022826469512264814]:20.96768472924235)[&rate=0.0019599832142132407]:24.4121437323292,6[&rate=0.002528726349450315]:66.41645573517484)[&rate=0.0031495052337686693]:275.82670673055304,(((((7[&rate=0.002101530060505734]:41.607975158941095,19[&rate=0.0016190125578069464]:41.607975158941095)[&rate=0.005234320083120049]:132.6057488345222,(8[&rate=9.4872493327322E-4]:21.5357253028861,18[&rate=0.0014588174252340113]:21.5357253028861)[&rate=0.003361901957213202]:152.67799869057717)[&rate=0.002386221504878086]:7.400355227732547,(10[&rate=0.002474718238993753]:49.46156984317037,16[&rate=0.0016073976312072713]:49.46156984317037)[&rate=0.0025171408362123795]:132.15250937802546)[&rate=0.001985064894596744]:17.250061580489074,((9[&rate=0.002618624160345947]:19.48224365047992,15[&rate=0.0010338979531780738]:19.48224365047992)[&rate=0.007378642879370538]:41.53782963633169,(11[&rate=0.0020193596473608226]:18.888012800505393,17[&rate=0.002373542507093801]:18.888012800505393)[&rate=0.0018775720053903387]:42.132060486306216)[&rate=0.0020253376927382603]:137.8440675148733)[&rate=0.003924079708251296]:32.32582843796567,(12[&rate=0.003769805984022594]:45.14126372147779,14[&rate=0.002626335858764482]:45.14126372147779)[&rate=0.0067911490861435]:186.04870551817277)[&rate=0.006027116132634675]:111.05319322607733)[&rate=0.0068415734535343985]:100.32289039409886,(((24[&rate=0.0018430797690888096]:36.363506719659,25[&rate=0.0031258128910916804]:36.363506719659)[&rate=0.0037235542755793085]:134.1416212512334,41[&rate=0.007989504713624343]:170.5051279708924)[&rate=0.005356929568969783]:78.64343282578034,38[&rate=0.00290310779694691]:249.14856079667274)[&rate=0.0029599487958680832]:193.41749206315401)[&rate=0.004179696892970241]:51.082621052955005)[&rate=1.0]:0.0;
tree STATE_7023000 = ((((((1[&rate=0.0030532175524829227]:6.9674931876734805,2[&rate=0.003629402754850286]:6.9674931876734805)[&rate=0.004156366300512986]:3.476666484930109,(21[&rate=0.002459028122327069]:0.0347633722291272,22[&rate=0.0020894204204350833]:0.0347633722291272)[&rate=0.0022422340474679164]:10.409396300374462)[&rate=0.0038094143439636515]:110.14196979026832,((32[&rate=0.00362174570868756]:11.854135686143424,34[&rate=0.0032750038565430672]:11.854135686143424)[&rate=0.001422005544082821]:53.35178842947575,(33[&rate=0.00494351908945996]:55.212164254087824,35[&rate=0.0016616533174701558]:55.212164254087824)[&rate=0.004932689052365099]:9.993759861531345)[&rate=0.005396333024240373]:55.38020534725274)[&rate=0.004929622450459115]:53.050751699338846,13[&rate=0.004726050754471564]:173.63688116221076)[&rate=0.0048700950237074245]:241.66635572552948,(((((4[&rate=0.0032168825118084423]:29.908104224836613,((5[&rate=0.0027876415581074856]:12.42482232015156,37[&rate=0.004239351213967723]:12.42482232015156)[&rate=0.0025715796819488976]:2.8043356125872894,42[&rate=0.0016877259830730834]:15.229157932738849)[&rate=0.0017048453477600878]:14.678946292097764)[&rate=0.008903976078342314]:3.0587881715228704,31[&rate=0.0026481783536683396]:32.96689239635948)[&rate=0.0018319406379014222]:32.263407113182524,36[&rate=0.0011763622812130082]:65.23029950954201)[&rate=0.002373718357040303]:46.774050438466375,23[&rate=0.003773582597708732]:112.00434994800838)[&rate=0.0025350084438808223]:185.51427269496315,((26[&rate=0.0020667160637656647]:5.325833876986458,30[&rate=6.311086130381888E-4]:5.325833876986458)[&rate=0.0056429391048126425]:53.06417673812474,27[&rate=0.002675252105857528]:58.3900106151112)[&rate=0.0016480464331798698]:239.12861202786033)[&rate=0.0065798326795487895]:117.7846142447687)[&rate=0.0055275188461288245]:83.9324866219938,(((((3[&rate=0.0021906314417641176]:33.606127766479915,28[&rate=0.001485087415236076]:33.606127766479915)[&rate=0.001833235648485799]:27.76207588359499,((20[&rate=0.0020686488964946933]:21.875665733507024,40[&rate=0.003864089867617615]:21.875665733507024)[&rate=0.0015008452068327874]:1.104605754202879,(29[&rate=0.0014406046576177845]:9.56428131769135,39[&rate=0.0031176911511081847]:9.56428131769135)[&rate=0.0014551063910024117]:13.415990170018553)[&rate=0.0013612560597280742]:38.387932162365004)[&rate=0.008757761859082386]:9.608864475655082,6[&rate=0.0022780933830627292]:70.97706812572999)[&rate=0.002809015978551791]:279.0501277245202,((((7[&rate=8.134430702767914E-4]:45.07611700457504,19[&rate=0.0014585452460828515]:45.07611700457504)[&rate=0.0031771940367047355]:155.85438694269777,((8[&rate=0.002500156868967769]:23.567834518102565,18[&rate=0.0013142277434587191]:23.567834518102565)[&rate=0.0032534940094225877]:147.69424467656424,((9[&rate=0.0030709526528590104]:24.088342245423807,15[&rate=0.00250217979209283]:24.088342245423807)[&rate=0.0016089851117868086]:92.85680754088423,(11[&rate=0.0018192122103002372]:20.450815635573928,17[&rate=0.002138290480456019]:20.450815635573928)[&rate=0.0016506126058410415]:96.4943341507341)[&rate=0.0018759504353895414]:54.31692940835876)[&rate=0.0017930189596582803]:29.66842475260603)[&rate=0.003492692881991149]:2.083986356884111,(10[&rate=0.002614781030678216]:51.57995656144192,16[&rate=0.001184187693421652]:51.57995656144192)[&rate=0.003114884008363251]:151.43453374271502)[&rate=0.003003425832938574]:38.31237869485267,(12[&rate=0.0011036669025270068]:64.89042697051752,14[&rate=0.002006017910470551]:64.89042697051752)[&rate=0.006425035687890058]:176.43644202849208)[&rate=0.01072825683267223]:108.70032685124062)[&rate=0.0045833523445519]:90.13100387116486,(((24[&rate=0.00207864276131246]:15.633338685673277,25[&rate=0.0035253212846540617]:15.633338685673277)[&rate=0.0032051809876983933]:151.763535166046,41[&rate=0.00722057596601433]:167.39687385171928)[&rate=0.004540766326843887]:82.10021517317432,38[&rate=0.002604227049093716]:249.4970890248936)[&rate=0.0017622119154852344]:190.6611106965215)[&rate=0.001506233986077537]:59.077523788318956)[&rate=1.0]:0.0;
tree STATE_7024000 = ((((((1[&rate=0.0015918208076094041]:7.179936989314339,2[&rate=0.001576489493047319]:7.179936989314339)[&rate=0.0012894191275930045]:7.953898896399704,(21[&rate=0.002192139810807293]:0.08718799627730947,22[&rate=0.004638510687196842]:0.08718799627730947)[&rate=0.0032132021003678127]:15.046647889436734)[&rate=0.0034258064596504986]:111.05217654781246,((32[&rate=0.002629257160175859]:12.795790688212907,34[&rate=0.002377535043048342]:12.795790688212907)[&rate=0.001415919147506973]:41.37563533457785,(33[&rate=0.005017688587514718]:47.97646220429682,35[&rate=0.001686583734500111]:47.97646220429682)[&rate=0.0026170376687962176]:6.194963818493939)[&rate=0.004806930895766691]:72.01458641073575)[&rate=0.0024290859054710047]:54.01196332667217,13[&rate=0.004213113267512741]:180.1979757601987)[&rate=0.004356603420834369]:265.33366853789414,(((((4[&rate=0.0034077302755783473]:31.568779412907283,((5[&rate=0.0018981297184911107]:16.10954412461925,37[&rate=0.006472199349152702]:16.10954412461925)[&rate=0.005099665019584654]:5.670748869209639,42[&rate=0.0015045502261019639]:21.78029299382889)[&rate=0.002312869326783597]:9.788486419078392)[&rate=0.001913977551275615]:5.37338699032621,31[&rate=0.002151293398195155]:36.94216640323349)[&rate=0.0010999772052839862]:41.89698648028452,36[&rate=0.001126601471272143]:78.83915288351801)[&rate=0.004929406744289522]:30.85547570470642,23[&rate=0.004152738849049959]:109.69462858822443)[&rate=0.0021651928330006696]:178.22269714045007,((26[&rate=0.0055188543197349825]:5.8013671261307485,30[&rate=0.003269122712517762]:5.8013671261307485)[&rate=0.004844256633596393]:70.41464144541465,27[&rate=0.0023848961273263626]:76.21600857154539)[&rate=0.0014691772591759894]:211.7013171571291)[&rate=0.006039673512227409]:157.61431856941834)[&rate=0.00696890254279751]:55.61378909271849,(((((3[&rate=0.0033828034680434002]:10.225235850738864,28[&rate=0.002552381012564099]:10.225235850738864)[&rate=0.0011129584995957019]:47.586085351918065,(20[&rate=0.0018441300286958977]:18.59245805615709,((29[&rate=0.0012842499817948168]:11.39817457239501,39[&rate=0.0012642715458052835]:11.39817457239501)[&rate=0.003912621740361966]:2.046069154885803,40[&rate=0.002217089267438744]:13.444243727280814)[&rate=0.0012135134097508344]:5.148214328876275)[&rate=0.0015457651780851009]:39.21886314649984)[&rate=0.003876775845433871]:27.601087795681693,6[&rate=0.001996096259085442]:85.41240899833862)[&rate=0.002403466233826537]:286.0824191685539,(((((7[&rate=8.116355963166382E-4]:39.60823856518915,19[&rate=0.002499317595728258]:39.60823856518915)[&rate=0.005959469453536719]:128.15005632099457,(8[&rate=0.00232746989703975]:22.350378829082626,18[&rate=0.0012234534355463852]:22.350378829082626)[&rate=0.0026701904970187146]:145.4079160571011)[&rate=0.001989375798220438]:54.4079515756286,((9[&rate=0.0011107409045726076]:23.85526150008314,15[&rate=0.0022306080546677033]:23.85526150008314)[&rate=0.0023980317146566053]:89.0652746561165,(11[&rate=0.001621765718952592]:20.25293189153714,17[&rate=0.001099635760018231]:20.25293189153714)[&rate=0.0013321614265935438]:92.6676042646625)[&rate=0.0017716025474980134]:109.24571030561266)[&rate=0.001932444493285793]:7.388836065447009,(10[&rate=0.002330988223426685]:51.38019207821032,16[&rate=0.0010556629926228285]:51.38019207821032)[&rate=0.0028871030186682616]:178.174890449049)[&rate=0.0015199745112451678]:6.4771476157986,(12[&rate=0.0022819766652273274]:41.84482422419524,14[&rate=0.003900286993253922]:41.84482422419524)[&rate=0.005581064026266134]:194.18740591886268)[&rate=0.007454174164700045]:135.46259802383457)[&rate=0.0042105301309784855]:128.85251232361315,(((24[&rate=0.001853039218685921]:15.482069237743048,25[&rate=0.0031427038447743782]:15.482069237743048)[&rate=0.002806588472846263]:187.22687563506946,41[&rate=0.006332449422359999]:202.7089448728125)[&rate=0.005695371035417559]:168.7987631206211,38[&rate=0.002192834564545965]:371.5077079934336)[&rate=0.0024241922259004936]:128.83963249707205)[&rate=0.0011996021678675256]:0.7980929003056758)[&rate=1.0]:0.0;
tree STATE_7025000 = ((((((1[&rate=0.002683644095407934]:8.657044866499021,2[&rate=0.0023754671470407954]:8.657044866499021)[&rate=0.0015168178129577581]:0.27651199112724,(21[&rate=0.0013566451822926765]:0.22205586276381037,22[&rate=0.003017959469351587]:0.22205586276381037)[&rate=0.0017025674158386702]:8.711500994862451)[&rate=0.003133968079386849]:108.06000120448385,((32[&rate=0.00244311525864357]:18.984117203040057,34[&rate=0.002209214157367376]:18.984117203040057)[&rate=0.002851712011359562]:37.41154547220966,(33[&rate=0.0036978509702642235]:46.661981302916644,35[&rate=0.0016892387581634468]:46.661981302916644)[&rate=0.002621157415120282]:9.733681372333074)[&rate=0.004533292153407393]:60.597895386860394)[&rate=0.002191298704629258]:52.11289735735832,13[&rate=0.004070846050603287]:169.10645541946843)[&rate=0.004483465944914078]:153.6498220318619,(((((4[&rate=0.0012105061738967927]:50.632856048821466,((5[&rate=0.001666142041093054]:9.670784977136698,37[&rate=0.008274846373894567]:9.670784977136698)[&rate=0.005289517262381915]:9.184841165821297,42[&rate=0.0015069186922320353]:18.855626142957995)[&rate=0.002316510250570935]:31.77722990586347)[&rate=0.00191699053876128]:22.372186434838298,31[&rate=0.002154679968783889]:73.00504248365976)[&rate=0.0012292935953300207]:18.259793367123194,36[&rate=0.001164435218783292]:91.26483585078296)[&rate=0.00466249857721302]:23.27556050253409,23[&rate=0.004159276099264716]:114.54039635331705)[&rate=0.002247236568726508]:81.80850160906337,((26[&rate=0.0055275421118024404]:1.7201579171836274,30[&rate=0.0024904152646032162]:1.7201579171836274)[&rate=0.0030498121028686193]:78.45313053471955,27[&rate=0.002404329458917029]:80.17328845190318)[&rate=0.002538177171677554]:116.17560951047724)[&rate=0.005685560626748686]:126.40737948894991)[&rate=0.004951546998331359]:147.7768883653182,(((((3[&rate=0.003388128683924585]:8.615597255507423,28[&rate=0.002556398976092996]:8.615597255507423)[&rate=0.0012422758236278698]:45.750692952277944,((20[&rate=0.0026929633854602653]:17.121222960474007,40[&rate=0.0017252006672413486]:17.121222960474007)[&rate=0.004684879347041902]:1.2437396421169744,(29[&rate=0.0028050584162542056]:10.929810407041824,39[&rate=0.001377749357093917]:10.929810407041824)[&rate=0.0024589490903523196]:7.435152195549158)[&rate=0.0017262681523748861]:36.00132760519439)[&rate=0.002113973874236685]:39.32805432275373,6[&rate=0.0020262749996046354]:93.6943445305391)[&rate=0.0024118555543216156]:224.0179310557073,(((((7[&rate=8.129132746904122E-4]:43.65557525194802,19[&rate=0.002503252026742486]:43.65557525194802)[&rate=0.0059688508643329545]:94.7159571891946,(8[&rate=9.786240462381808E-4]:20.545710786238878,18[&rate=0.0014026228832194326]:20.545710786238878)[&rate=0.002597255906247608]:117.82582165490373)[&rate=0.002401814406667067]:31.282067290206072,(10[&rate=0.003707332050379119]:51.2054732988428,16[&rate=0.0011713618246438967]:51.2054732988428)[&rate=0.0030280988319404917]:118.44812643250589)[&rate=0.0070922052215134914]:14.227288117210065,((9[&rate=0.003054972899981484]:19.972421404912264,15[&rate=0.0028751087989535187]:19.972421404912264)[&rate=0.0022757211049234485]:124.98348659652547,(11[&rate=0.0016243187059611552]:21.51099042580602,17[&rate=0.001842071083128494]:21.51099042580602)[&rate=0.0013342585181682605]:123.4449175756317)[&rate=0.0026995665616447663]:38.92497984712102)[&rate=0.0016455721724312128]:45.11427053500671,(12[&rate=0.00172271220632507]:46.168657250182356,14[&rate=0.0039064268332372615]:46.168657250182356)[&rate=0.0052933187163224284]:182.82650113338312)[&rate=0.008599462688546385]:88.71711720268092)[&rate=0.004581264833870199]:129.89162753788696,(((24[&rate=0.0023431847370133166]:16.527929139534063,25[&rate=0.003147651095774675]:16.527929139534063)[&rate=0.0027804006444558976]:192.72757347104934,41[&rate=0.00634241797779766]:209.2555026105834)[&rate=0.006124292206235682]:73.00373428454827,38[&rate=0.0022459481339622382]:282.25923689513166)[&rate=0.002516861721500616]:165.3446662290017)[&rate=0.0019638357678872535]:22.92926269251518)[&rate=1.0]:0.0;
tree STATE_7026000 = (((((((1[&rate=0.006052390926204359]:3.336790521875192,2[&rate=0.0021055775379102003]:3.336790521875192)[&rate=0.0014141016169046388]:4.638145897456846,(21[&rate=0.0012647755910151542]:0.08015499112974622,22[&rate=0.0019819823362739928]:0.08015499112974622)[&rate=0.0021313005927744606]:7.894781428202292)[&rate=0.002921741352540332]:127.73587497448815,(((32[&rate=0.0028066131123223722]:22.60556637767892,34[&rate=0.0025379111362261292]:22.60556637767892)[&rate=0.003390137779581747]:29.50849545615474,35[&rate=0.0020416202445772717]:52.11406183383366)[&rate=0.001000435511907743]:10.045921154257243,33[&rate=0.003882125262868853]:62.1599829880909)[&rate=0.004226305696881365]:73.55082840572929)[&rate=0.0024969623604907515]:52.11059513106065,13[&rate=0.004013946102339553]:187.82140652488084)[&rate=0.003966054553648894]:155.29904725187464,(((((4[&rate=0.0030131389286343624]:34.96404124753198,((5[&rate=0.0015533138747284069]:13.524997989218814,37[&rate=0.007714488541075479]:13.524997989218814)[&rate=0.004931320590700086]:9.308105934019029,42[&rate=0.0012033233240726043]:22.833103923237843)[&rate=0.003846983392528995]:12.130937324294138)[&rate=0.0015732720724878225]:23.66015182035462,31[&rate=0.001781458966037302]:58.6241930678866)[&rate=0.0017665044826468388]:12.253405415767652,36[&rate=0.001085581743301967]:70.87759848365425)[&rate=0.004072548960774531]:64.15800617858724,23[&rate=0.0038230309411804806]:135.0356046622415)[&rate=0.0034018553052136617]:99.25015380652326,((26[&rate=0.001439350022466459]:19.995976585612276,30[&rate=6.484942483574457E-4]:19.995976585612276)[&rate=0.0031878384387272174]:48.04208725061884,27[&rate=0.00639619796420379]:68.03806383623112)[&rate=0.0020935288359180677]:166.24769463253364)[&rate=0.005309275233150392]:108.83469530799073)[&rate=0.006587196854243436]:87.04820469676525,(((24[&rate=0.002587736125911421]:14.514149705097465,25[&rate=0.003476162303226246]:14.514149705097465)[&rate=0.0024492114716521476]:183.57347147718866,41[&rate=0.005683823429333001]:198.0876211822861)[&rate=0.006011160887955007]:132.53109964786887,38[&rate=0.002128210710308959]:330.618720830155)[&rate=0.0033015374711673063]:99.54993764336575)[&rate=0.0011875108559473342]:19.72336517486832,((((3[&rate=0.003642624043245084]:13.404426775842506,28[&rate=0.0018766386657509547]:13.404426775842506)[&rate=0.0014027121597412658]:36.2660769828304,((20[&rate=0.0025279233587402064]:20.72739673556169,(29[&rate=0.0037068867332179832]:7.36762168257784,39[&rate=0.00117274112835735]:7.36762168257784)[&rate=0.0018050781690820373]:13.35977505298385)[&rate=0.001609368353028626]:6.271187055783944,40[&rate=0.001043959798586438]:26.998583791345634)[&rate=0.00160302690245788]:22.671919967327273)[&rate=0.00220293874866269]:36.71705966020666,6[&rate=0.0020000202802677135]:86.38756341887957)[&rate=0.0022647787013805355]:272.3133393836113,(((((7[&rate=6.575934805763447E-4]:42.161955505581425,19[&rate=0.0011223072176503545]:42.161955505581425)[&rate=0.0049112247206959]:87.22426027603399,(8[&rate=9.123533718453971E-4]:21.37275891146132,18[&rate=0.001307639764066565]:21.37275891146132)[&rate=0.002079137686814073]:108.0134568701541)[&rate=0.002815582130837202]:53.966304500139586,(10[&rate=0.0038732461683018407]:56.423973920368795,16[&rate=0.0012237837445753113]:56.423973920368795)[&rate=0.002723834467053979]:126.92854636138621)[&rate=0.0029612134080711405]:13.483889115390639,((9[&rate=0.0028480955857445346]:20.776392309153202,15[&rate=0.002680411560732476]:20.776392309153202)[&rate=0.002158123805979728]:109.03331447184641,(11[&rate=0.0015143227412322644]:22.376894968532117,17[&rate=0.0017173293159221529]:22.376894968532117)[&rate=0.001265193308247933]:107.4328118124675)[&rate=0.002369218933509241]:67.02670261614603)[&rate=0.005402555609887284]:56.756454550946614,(12[&rate=7.39501762039388E-4]:48.763203643586586,14[&rate=0.0036418905777673115]:48.763203643586586)[&rate=0.0061075587061068]:204.82966030450567)[&rate=0.008566036034758598]:105.10803885439861)[&rate=0.004882769404799625]:91.19112084589818)[&rate=1.0]:0.0;
tree STATE_7027000 = ((((((1[&rate=0.003207008383854796]:5.504645463416175,2[&rate=0.002467736165626007]:5.504645463416175)[&rate=0.004468381010886553]:9.542079475325695,(21[&rate=0.0014823165669058422]:0.7594822084724077,22[&rate=0.0019635785208251127]:0.7594822084724077)[&rate=0.0024978835772677174]:14.287242730269462)[&rate=0.0034974028049316376]:108.0436035465309,((32[&rate=0.0038017129956906645]:21.206301998794657,34[&rate=0.003755541808148505]:21.206301998794657)[&rate=0.0050342770060654496]:19.72867907607769,(33[&rate=0.006178705244885963]:30.379524593778214,35[&rate=0.002008019575053839]:30.379524593778214)[&rate=0.0028617465077310235]:10.555456481094133)[&rate=0.0047947407638570345]:82.15534741040042)[&rate=0.0023487865376618233]:11.688429748489852,13[&rate=0.004343082645278658]:134.77875823376263)[&rate=0.007575267091106961]:185.16873440111516,(((((4[&rate=0.004103400020408645]:29.006741935242673,((5[&rate=0.0014722987000922007]:16.60515205706022,37[&rate=0.004993460664262765]:16.60515205706022)[&rate=0.0017255151594418269]:9.660925998088093,42[&rate=0.002553654378493706]:26.266078055148313)[&rate=0.008091054178718285]:2.7406638800943597)[&rate=0.0025042391005809577]:24.833494260923423,31[&rate=0.002087869308499649]:53.840236196166096)[&rate=0.0016566106797752755]:14.212965490681235,36[&rate=0.001166019552991499]:68.05320168684733)[&rate=0.0032461263485990964]:63.00089551107075,23[&rate=0.002627480863300015]:131.05409719791808)[&rate=0.003986973272537105]:120.65362903511945,((26[&rate=0.0029753295648210537]:8.503853617840726,30[&rate=0.0016086159087302185]:8.503853617840726)[&rate=0.00245106072147347]:48.46097306779457,27[&rate=0.006031116984290934]:56.964826685635295)[&rate=0.001510248426753931]:194.74289954740223)[&rate=0.01197428611987773]:68.23976640184026)[&rate=0.0038616143398393678]:136.71175411025763,(((((3[&rate=0.0025002391935377323]:16.718625458946953,28[&rate=0.0012880949251185738]:16.718625458946953)[&rate=0.0016161777345147378]:47.585080762352696,((20[&rate=0.0029627253254636624]:13.935720202798686,(29[&rate=0.005219594379706066]:9.44181097294161,39[&rate=0.0013744522076526396]:9.44181097294161)[&rate=0.0021155510065170996]:4.493909229857076)[&rate=0.0018861791679846854]:4.5826993070994515,40[&rate=0.0012235205325130452]:18.518419509898138)[&rate=0.0015399425647941905]:45.78528671140151)[&rate=0.0025741873299550484]:5.979704915579319,6[&rate=0.002465026793800611]:70.28341113687897)[&rate=0.003750421541225302]:302.11216264168587,(((((7[&rate=9.758445250995072E-4]:51.21533057422782,19[&rate=0.00158662524578713]:51.21533057422782)[&rate=0.006177523824537656]:94.08076316909906,(8[&rate=0.001725900899512972]:20.603221286792714,18[&rate=0.0015325533632926439]:20.603221286792714)[&rate=0.0024687710234589173]:124.69287245653416)[&rate=0.002520636952347914]:41.05067219652619,(10[&rate=0.0020067453277993414]:54.39239853766239,16[&rate=0.001434274136677513]:54.39239853766239)[&rate=0.0033715488637187404]:131.95436740219068)[&rate=0.00634752128579418]:7.3136643919521305,((9[&rate=0.0014791668549786678]:20.02832718321408,15[&rate=0.0019027664019528822]:20.02832718321408)[&rate=0.0023736717469212652]:113.69956503737686,(11[&rate=0.0021787868803249196]:21.571202887651133,17[&rate=0.0020127093801527857]:21.571202887651133)[&rate=0.0011539838778858369]:112.1566893329398)[&rate=0.0031289000139848675]:59.93253811121426)[&rate=0.006331793356114874]:28.54705167321049,(12[&rate=0.0011851476479635172]:47.007458395227744,14[&rate=0.004268294531166433]:47.007458395227744)[&rate=0.007158056747557554]:175.20002360978793)[&rate=0.002471505764307863]:150.18809177354913)[&rate=0.009517637218063956]:68.2004572661017,(((24[&rate=0.0019863918146699423]:16.679391032822057,25[&rate=0.0026683633916347736]:16.679391032822057)[&rate=0.005252987150938621]:156.48048614692064,41[&rate=0.006138654283010382]:173.1598771797427)[&rate=0.008343385419541174]:99.66903661260602,38[&rate=0.0025901571775183005]:272.8289137923487)[&rate=0.0034576697228570668]:167.7671172523178)[&rate=0.0042935335033709365]:16.063215700468902)[&rate=1.0]:0.0;
tree STATE_7028000 = (((((((1[&rate=0.003134957214153722]:4.821529042904544,2[&rate=0.002412294065819393]:4.821529042904544)[&rate=0.0010145467135345592]:12.211275295925823,(21[&rate=0.0013456682552704102]:0.022864084239294744,22[&rate=0.0017825647647635504]:0.022864084239294744)[&rate=9.095076030698316E-4]:17.009940254591072)[&rate=0.002215367463386681]:108.13730957961192,((32[&rate=0.004723915865822094]:12.438374710355555,34[&rate=0.0027432474684708406]:12.438374710355555)[&rate=0.00236347943397311]:22.980243780153096,(33[&rate=0.006978100725285054]:29.92122626076312,35[&rate=0.002287808205397058]:29.92122626076312)[&rate=0.0053911108656743405]:5.497392229745529)[&rate=0.0033567191810073356]:89.75149542793363)[&rate=0.006588823438082031]:35.798162186701816,13[&rate=0.003942712762348646]:160.9682761051441)[&rate=0.00651668942420872]:155.2905314032612,(((((4[&rate=0.0037251254352877643]:29.95517015644792,((5[&rate=0.0013365738919061023]:11.585515490290483,37[&rate=0.004533135262966045]:11.585515490290483)[&rate=0.0014907344219903186]:12.609248355631717,42[&rate=0.0027476209817715157]:24.1947638459222)[&rate=0.005421625577471061]:5.76040631052572)[&rate=0.0022733841992549774]:10.048822964970206,31[&rate=0.0018953977257801379]:40.00399312141813)[&rate=0.0018388347191970074]:47.91742323983602,36[&rate=0.0011290179780737524]:87.92141636125415)[&rate=0.0027164998200882007]:85.51643715753964,23[&rate=0.0023713456356237272]:173.4378535187938)[&rate=0.0039943177753949625]:82.48845084698522,((26[&rate=0.0027010468843312583]:4.476989846059788,30[&rate=0.004038776865073136]:4.476989846059788)[&rate=0.0022251081034711856]:50.63747027135267,27[&rate=0.005475134563931307]:55.114460117412456)[&rate=0.001423893933874674]:200.81184424836655)[&rate=0.006106368487921386]:60.33250314262631)[&rate=0.0033766243201277216]:161.01561836788568,(((3[&rate=0.0022697530262301992]:29.397346442927713,28[&rate=0.0011693510611991218]:29.397346442927713)[&rate=8.865941350677296E-4]:45.779355978088475,(6[&rate=0.002237786704357876]:69.49736868723429,((20[&rate=0.0021227091927433855]:12.452891671205126,40[&rate=0.00111072950080243]:12.452891671205126)[&rate=0.0022351686710042518]:4.217527597803173,(29[&rate=0.0046089353898682425]:5.350715109468368,39[&rate=0.001247747441840554]:5.350715109468368)[&rate=0.0012330778513588553]:11.319704159539931)[&rate=5.790743293790576E-4]:52.826949418225986)[&rate=0.003715615204178502]:5.6793337337819025)[&rate=0.003316158795727418]:256.8987200485403,((((7[&rate=5.342349311733064E-4]:39.978329961158174,19[&rate=0.0017960330501490026]:39.978329961158174)[&rate=0.003679102894970946]:129.41658209123787,(12[&rate=0.0021582607936507015]:54.46842118974246,14[&rate=0.003780661197071413]:54.46842118974246)[&rate=0.006828591679248221]:114.9264908626536)[&rate=0.002066878047699883]:10.91536701050967,(8[&rate=0.001566797608711214]:20.957154778540474,18[&rate=0.0017635253689902031]:20.957154778540474)[&rate=0.001970178817587078]:159.35312428436524)[&rate=0.003736081981484259]:43.202543420890265,(((9[&rate=0.0013428089015534899]:20.372384827169277,15[&rate=0.0011974149806791867]:20.372384827169277)[&rate=0.0020063593801199196]:116.34631272949622,(11[&rate=0.0019779340023377643]:21.941764900889318,17[&rate=0.001827166464044311]:21.941764900889318)[&rate=9.740520889555919E-4]:114.77693265577616)[&rate=0.0029762264867174183]:64.63987270352087,(10[&rate=0.002147391574774902]:43.226970109753935,16[&rate=0.0013020546476433257]:43.226970109753935)[&rate=0.002734064030867943]:158.1316001504324)[&rate=8.566084147154999E-4]:22.15425222360963)[&rate=0.007316214750515116]:108.56259998576056)[&rate=0.00535433344857512]:145.19900340673445)[&rate=0.0018673216594825867]:0.334155687677935,(((24[&rate=0.0017968265481506946]:15.639750624515694,25[&rate=0.0024137162400690126]:15.639750624515694)[&rate=0.00364722896125388]:183.0319153573365,41[&rate=0.005610543229584244]:198.6716659818522)[&rate=0.00222284519302066]:134.49767913266987,38[&rate=0.002323309833477109]:333.16934511452206)[&rate=0.002017889878758798]:144.43923644944687)[&rate=1.0]:0.0;
tree STATE_7029000 = ((((((1[&rate=0.0016575171989894916]:6.706307053368746,2[&rate=0.0012754301350793073]:6.706307053368746)[&rate=0.002514537746578448]:8.812184828062637,(21[&rate=0.0018940493201610193]:0.02931390505227852,22[&rate=0.002237231627012294]:0.02931390505227852)[&rate=0.0030319734999636277]:15.489177976379104)[&rate=0.0029689236885846603]:105.5133203500373,((32[&rate=0.00762883383748287]:7.513191322111019,34[&rate=0.003442949237246064]:7.513191322111019)[&rate=0.004903747635371307]:17.00984495351758,(33[&rate=0.01178314873322897]:19.990684015431196,35[&rate=0.0038631692803766412]:19.990684015431196)[&rate=0.007749563178658776]:4.532352260197403)[&rate=0.004135967010915315]:96.5087759558401)[&rate=0.0062129181319735775]:18.513133953378045,13[&rate=0.005159247540966792]:139.54494618484674)[&rate=0.005098591733992485]:143.9547372715193,(((((4[&rate=0.003872226917591213]:33.60611293755375,((5[&rate=0.0011584629000085818]:15.29799025310752,37[&rate=0.00392905252352164]:15.29799025310752)[&rate=0.003911122126103898]:1.484769655608913,42[&rate=0.002272968228933486]:16.782759908716432)[&rate=0.002850002307613726]:16.82335302883732)[&rate=0.010360191533775478]:3.7034902656869235,31[&rate=0.0022733654315689146]:37.30960320324068)[&rate=5.677199908177883E-4]:39.37796211349524,36[&rate=0.001416989036214411]:76.68756531673591)[&rate=0.003409379245236386]:66.81224550248044,23[&rate=0.0029761888933660667]:143.49981081921635)[&rate=0.00702210442553281]:71.74165480574675,((26[&rate=0.0012635286526258846]:8.215006651582843,30[&rate=0.0018893082975292058]:8.215006651582843)[&rate=0.003280817532813023]:25.978440894651147,27[&rate=0.006871640487183129]:34.19344754623399)[&rate=0.001730673759170564]:181.04801807872911)[&rate=0.00935012892376364]:68.25821783140293)[&rate=0.002375300568900014]:147.95128235004364,((((3[&rate=0.002824909969922637]:11.494843661957812,28[&rate=0.002129470403013554]:11.494843661957812)[&rate=7.385859616469368E-4]:50.12482955268254,(6[&rate=0.002538840542667162]:58.4272374010215,((20[&rate=0.00266333366287667]:12.905825778779128,(29[&rate=0.005697249305413925]:4.105910787642534,39[&rate=0.001184313543698911]:4.105910787642534)[&rate=0.0011533316667020432]:8.799914991136594)[&rate=0.002805278181935261]:5.001569415503418,40[&rate=0.00139403583946662]:17.907395194282547)[&rate=0.0014709163410809203]:40.51984220673896)[&rate=0.0017514888882321645]:3.19243581361885)[&rate=0.002766091863022932]:265.47686412412855,((((7[&rate=0.0013711132011241488]:35.85167106127931,19[&rate=0.0022541351777957395]:35.85167106127931)[&rate=0.004617507042866573]:126.602595882472,(12[&rate=0.0027087539271183157]:38.026344663074134,14[&rate=0.00572161566470292]:38.026344663074134)[&rate=0.008570314849005533]:124.4279222806772)[&rate=0.0067288174124442626]:14.815214853441887,((9[&rate=0.0016853101794523557]:18.38745444077466,15[&rate=0.0015028316044321316]:18.38745444077466)[&rate=0.0030262236214433852]:66.33029081287314,(11[&rate=0.002482432388233605]:19.735675478897246,17[&rate=0.0022932095831695535]:19.735675478897246)[&rate=0.005000459351896115]:64.98206977475056)[&rate=0.003514685503229127]:92.5517365435454)[&rate=0.0021671061291197824]:3.639004609945573,((8[&rate=0.0010561522525672344]:18.8898178670107,18[&rate=0.0022133359800067354]:18.8898178670107)[&rate=0.002537485475489975]:160.01598246843417,(10[&rate=0.0020873208482682006]:53.55898654007101,16[&rate=0.0016341610108019796]:53.55898654007101)[&rate=0.0036611599074978605]:125.34681379537386)[&rate=0.001700203613473736]:2.0026860716939154)[&rate=0.006062979086280332]:146.1880509316301)[&rate=0.0049753567946742554]:99.12208496584981,(((24[&rate=0.0022551310680211318]:10.260092587371004,25[&rate=0.0024172488589104062]:10.260092587371004)[&rate=0.0028644445491771316]:143.64957858465806,41[&rate=0.00789909781461529]:153.90967117202905)[&rate=0.0023119825079089273]:164.8685031165769,38[&rate=0.002328422715096366]:318.77817428860595)[&rate=0.0023199126450669937]:107.44044801601274)[&rate=0.0035309760752738153]:5.232343501790979)[&rate=1.0]:0.0;
tree STATE_7030000 = ((((((1[&rate=0.0013948415521931967]:11.914976017332267,2[&rate=0.0010733058762044804]:11.914976017332267)[&rate=0.0021160454540866975]:5.490113401622972,(21[&rate=0.0015938891588582413]:0.1370630387151281,22[&rate=0.005781627113579274]:0.1370630387151281)[&rate=0.0025514803864959607]:17.268026380240112)[&rate=0.0024984224171262907]:110.91261111261565,((32[&rate=0.0028161214911414803]:18.261773100399747,34[&rate=0.0019821776434339384]:18.261773100399747)[&rate=0.005183721793188116]:17.48336971719765,(33[&rate=0.009915809913633604]:29.220678211911427,35[&rate=0.003250952110476086]:29.220678211911427)[&rate=0.002285919756173576]:6.524464605685971)[&rate=0.0034805181205176962]:92.5725577139735)[&rate=0.005228323650974714]:34.16335956615188,13[&rate=0.0037159468631167074]:162.48106009772278)[&rate=0.004132499505847253]:198.84919019264555,(((((4[&rate=0.0033635309230293903]:31.357626687025313,((5[&rate=9.748750666509631E-4]:16.657854145285654,42[&rate=0.001667649252008368]:16.657854145285654)[&rate=0.0020804823426795443]:7.390792317874432,37[&rate=0.0029296388908857996]:24.048646463160086)[&rate=0.002927198280338278]:7.308980223865227)[&rate=0.004601196927827724]:7.095609201181841,31[&rate=0.0016758301230747528]:38.45323588820715)[&rate=0.003155899054235051]:13.831740133830799,36[&rate=0.0011924311784865787]:52.28497602203795)[&rate=0.0027484902845013545]:121.07895481144023,23[&rate=0.00246315522454084]:173.36393083347818)[&rate=0.005819983672725557]:90.38533645122416,((26[&rate=0.00756196384636833]:3.1050806610342123,30[&rate=0.0052408802680854]:3.1050806610342123)[&rate=0.004038223327187782]:38.40787672323298,27[&rate=0.0064730490460196575]:41.512957384267196)[&rate=0.0013636249766397534]:222.23630990043515)[&rate=0.007956618811945875]:97.58098300566598)[&rate=0.0020317531817059214]:125.77558458361978,(((((3[&rate=0.0026026798145996543]:23.795909672902365,28[&rate=0.0012525574670531295]:23.795909672902365)[&rate=8.673507810012955E-4]:18.14899980153685,((20[&rate=0.0022353916522508057]:18.882711294776612,40[&rate=0.002067791269008011]:18.882711294776612)[&rate=0.0023827546105418007]:1.4660254347432016,(29[&rate=0.0040540454519369055]:4.663204563758698,39[&rate=0.0012002157433531906]:4.663204563758698)[&rate=5.461695825175054E-4]:15.685532165761117)[&rate=0.001415452510062339]:21.5961727449194)[&rate=0.0033074641905563988]:12.462401427813475,6[&rate=0.0020627223572809226]:54.40731090225269)[&rate=0.002412820052522284]:327.825270763379,((((7[&rate=0.001077157958520763]:43.07218458299414,19[&rate=0.0017708673830531551]:43.07218458299414)[&rate=0.004031180459656179]:123.7557069655492,(12[&rate=0.0021148538880733625]:55.87102297681079,14[&rate=0.004467139304689654]:55.87102297681079)[&rate=0.010833552068534208]:110.95686857173254)[&rate=0.004661836921956343]:35.79410384461886,((9[&rate=0.001418230030011129]:20.62283443351772,15[&rate=0.00223768658742774]:20.62283443351772)[&rate=0.003967138791939119]:59.72545396455082,(11[&rate=0.00208902800418976]:22.134959961199854,17[&rate=0.0019297923527992528]:22.134959961199854)[&rate=0.005350899679437924]:58.21332843686869)[&rate=0.0015864923464540975]:122.27370699509365)[&rate=0.001839709659720648]:10.24283547082743,((8[&rate=8.887781366178805E-4]:21.186270650210485,18[&rate=0.001862576748046113]:21.186270650210485)[&rate=0.0021538041244857213]:169.95854933101322,(10[&rate=0.0017565319105708535]:46.35022555078977,16[&rate=0.0020497439778580004]:46.35022555078977)[&rate=0.0019292335796192647]:144.7945944304339)[&rate=0.003709585916427135]:21.720010882765934)[&rate=0.005422451357872908]:169.36775080164207)[&rate=0.005281119646301814]:77.65765024939736,(((24[&rate=0.0032945715084615468]:11.507421616376845,25[&rate=0.008394605461336165]:11.507421616376845)[&rate=0.002410500647586759]:161.60340277333012,41[&rate=0.00664728538866829]:173.11082438970698)[&rate=0.004683323198503906]:182.80533741707882,38[&rate=0.0020020979143947778]:355.9161618067858)[&rate=0.006386975846969956]:103.97407010824327)[&rate=0.001618214570843841]:27.21560295895904)[&rate=1.0]:0.0;
tree STATE_7031000 = (((((((1[&rate=0.0013987299198160773]:4.90771058778149,2[&rate=0.0020990452763356756]:4.90771058778149)[&rate=0.004616575904546193]:4.8457547068978934,(21[&rate=0.0017627500430076068]:1.5598882668472105,22[&rate=0.006394148166748312]:1.5598882668472105)[&rate=0.002556327237624808]:8.193577027832173)[&rate=0.001808527040947879]:138.77782833679933,((32[&rate=0.005061240063637717]:18.121248027439087,34[&rate=0.002192174849043339]:18.121248027439087)[&rate=0.004000808861575964]:22.167838226886026,(33[&rate=0.010565636819850054]:27.020065051638735,35[&rate=0.002083798805123162]:27.020065051638735)[&rate=0.002098451426988183]:13.269021202686378)[&rate=0.00436050858480004]:108.2422073771536)[&rate=0.011002735737146867]:10.971511812199282,13[&rate=0.004253258637321289]:159.502805443678)[&rate=0.004429561838565821]:199.356490509518,(((((4[&rate=0.004781064127946096]:34.12898736331306,((5[&rate=6.717510746947106E-4]:19.575975646982776,37[&rate=0.004985019945196868]:19.575975646982776)[&rate=0.0020284121678157286]:6.2309929811615845,42[&rate=0.0018443244778734876]:25.80696862814436)[&rate=0.0030028760980169104]:8.322018735168697)[&rate=0.004447447337605474]:22.032315027523865,31[&rate=0.0017888749368860908]:56.16130239083692)[&rate=0.0015924669361777836]:25.414088400665847,36[&rate=0.0013721249956107182]:81.57539079150277)[&rate=0.0038469797199930157]:40.131696476787496,23[&rate=0.0031551277990130413]:121.70708726829027)[&rate=0.0056724583312019235]:104.17074768454442,((26[&rate=0.006497873556457538]:5.284781628457289,30[&rate=0.0024114323440757564]:5.284781628457289)[&rate=0.009284568386090201]:24.572563157211846,27[&rate=0.01076717945143032]:29.857344785669135)[&rate=0.0014720436518462943]:196.02049016716555)[&rate=0.006656004513082978]:132.98146100036132)[&rate=0.004769890066870168]:112.42501982137816,((((3[&rate=0.00379862848514249]:12.371246524646637,28[&rate=0.003397749189909147]:12.371246524646637)[&rate=0.0014870574371808915]:22.995940486706424,(20[&rate=0.0024724247199074626]:25.57946073222662,((29[&rate=0.004548146386941094]:7.655746756201722,39[&rate=0.0013273698120450054]:7.655746756201722)[&rate=6.040322501232371E-4]:6.940219376802837,40[&rate=0.002286409852740792]:14.59596613300456)[&rate=0.0015654093377837045]:10.983494599222063)[&rate=0.006259444908179796]:9.787726279126439)[&rate=0.003108270309326564]:28.504694374026876,6[&rate=0.0030881883243456033]:63.871881385379936)[&rate=0.003548287268171745]:294.50821771478405,((7[&rate=0.0013167231366106602]:42.25345391321099,19[&rate=0.0021647169170410222]:42.25345391321099)[&rate=0.002935492226775453]:187.38104766259363,((((8[&rate=9.829376715689007E-4]:21.490286446549202,18[&rate=0.0020599031146412293]:21.490286446549202)[&rate=0.0024521278164209405]:126.49601993593312,(10[&rate=0.0019426236034614781]:50.04648579117365,16[&rate=0.0016686476079073064]:50.04648579117365)[&rate=0.0028523243369835516]:97.93982059130867)[&rate=0.0026402951316058004]:28.565952353516934,(12[&rate=0.002560934224336991]:55.292570340844485,14[&rate=0.0010533014586180344]:55.292570340844485)[&rate=0.010854295378896586]:121.25968839515477)[&rate=0.0029963863578154814]:16.458259446948034,((9[&rate=0.0022517542884839662]:20.84120460311295,15[&rate=0.0024747530945318005]:20.84120460311295)[&rate=0.0035472891616741336]:33.01934940561169,(11[&rate=0.0019749444876199077]:22.58318212592124,17[&rate=0.002134239720489375]:22.58318212592124)[&rate=0.004263370028628621]:31.2773718828034)[&rate=0.0016734254757165808]:139.14996417422265)[&rate=0.001493993015444366]:36.623983392857326)[&rate=0.0060955985647679]:128.74559752435937)[&rate=0.00783503046490664]:112.90421667441018)[&rate=0.004664254881317917]:20.255731751948986,(((24[&rate=0.0027458445049784157]:21.880354302856436,25[&rate=0.0019536791437507147]:21.880354302856436)[&rate=0.0026967191514541363]:153.95525864851402,41[&rate=0.007432156485258029]:175.83561295137045)[&rate=0.005495709991500525]:163.28455643082108,38[&rate=0.0022869750893478613]:339.12016938219153)[&rate=0.0017571011121182171]:152.41987814433162)[&rate=1.0]:0.0;
tree STATE_7032000 = (((((((1[&rate=0.002281653416072864]:4.854074585302681,2[&rate=0.0029669234328054445]:4.854074585302681)[&rate=0.002159442141008445]:14.65474958824117,(21[&rate=0.0016450589745697617]:0.7297190195385264,22[&rate=0.004243020284888617]:0.7297190195385264)[&rate=0.0026459866493040362]:18.779105154005325)[&rate=0.0017359934313174686]:111.75769599553186,((32[&rate=0.004723323322267389]:17.08046538290149,34[&rate=0.0020458129747163087]:17.08046538290149)[&rate=0.0018286645609555873]:37.93186006580814,(33[&rate=0.01072408940223139]:12.589813654402992,35[&rate=0.0056197497555783545]:12.589813654402992)[&rate=0.0014469287802627924]:42.422511794306644)[&rate=0.005243520757458655]:76.25419472036607)[&rate=0.00844556061326652]:43.55136974609911,13[&rate=0.0025706335660438586]:174.81788991517482)[&rate=0.0042653441226883386]:168.77317322971186,(((((4[&rate=0.002819437763440319]:36.394997814178424,((5[&rate=7.257263006624405E-4]:14.7344932701184,37[&rate=0.0046521920857621624]:14.7344932701184)[&rate=0.004633235622879263]:7.894441362396826,42[&rate=0.002013199633601791]:22.628934632515225)[&rate=0.0032767083261140816]:13.766063181663199)[&rate=0.00217855962594429]:17.354951596625845,31[&rate=0.0016317849659980416]:53.74994941080427)[&rate=0.0035715497672361503]:7.258611436686543,36[&rate=0.0012879780277957225]:61.00856084749081)[&rate=0.003340131198492468]:50.47712764366166,23[&rate=0.0028448258005207903]:111.48568849115247)[&rate=0.005173024492042019]:74.43311099516382,((26[&rate=0.0025485045419357485]:7.5138547931643185,30[&rate=0.002250431610900762]:7.5138547931643185)[&rate=0.00778663679137397]:14.068317209034687,27[&rate=0.007751270373424455]:21.582172002199005)[&rate=0.00169424019180409]:164.3366274841173)[&rate=0.005810331607483942]:157.6722636585704)[&rate=0.003847340905794272]:87.34851621409427,((((3[&rate=0.0029529924027918747]:22.018544142801765,28[&rate=0.0016975396608357434]:22.018544142801765)[&rate=0.002199471397718968]:11.31735041166339,((20[&rate=0.002307351793832866]:17.076663307512696,40[&rate=0.0015377932889393835]:17.076663307512696)[&rate=0.0018625786340768667]:2.8889019425387623,(29[&rate=0.004244486653779232]:7.3738725917273324,39[&rate=0.0012387471669182467]:7.3738725917273324)[&rate=0.0017328558999925253]:12.591692658324126)[&rate=0.0052972297841659055]:13.370329304413698)[&rate=0.002252165117212741]:18.83531271025403,6[&rate=0.004981900642629167]:52.171207264719186)[&rate=0.004431852722868103]:265.7844755857619,((((7[&rate=7.89853831805423E-4]:39.826652986583305,19[&rate=0.0020201882881250126]:39.826652986583305)[&rate=0.0030363827218208095]:122.3311659410198,(8[&rate=9.173112458365409E-4]:20.256005169352264,18[&rate=0.0014164828705717724]:20.256005169352264)[&rate=0.0024044591604297405]:141.90181375825085)[&rate=0.0027681050824955645]:15.075455747552098,((9[&rate=0.0012346553424879127]:19.644202939136356,15[&rate=0.0023095247129508944]:19.644202939136356)[&rate=0.0038424043956227496]:63.11213813184751,(11[&rate=0.0018430861292703452]:21.286131063019795,17[&rate=0.0019917459199623047]:21.286131063019795)[&rate=0.002860675118878621]:61.47021000796407)[&rate=0.0016587155639676116]:94.47693360417134)[&rate=0.0019057296324009269]:54.949912358113465,((10[&rate=0.0018129231684143768]:60.122882694982565,16[&rate=0.002491790821717284]:60.122882694982565)[&rate=0.002745777437693683]:120.52498756136197,(12[&rate=0.0011445141107290248]:56.32869743377335,14[&rate=0.0034980304925888417]:56.32869743377335)[&rate=0.009545987435014692]:124.31917282257118)[&rate=0.002464014236211721]:51.535316776924134)[&rate=0.004853179020057002]:85.77249581721247)[&rate=0.00596484382471349]:112.98389650849981)[&rate=0.0070754904785921]:14.436352982343521,(((24[&rate=0.0037091827688827813]:17.004857444099123,25[&rate=0.0026390981007791826]:17.004857444099123)[&rate=0.0023675714380120712]:139.64667143261144,41[&rate=0.00812251806427969]:156.65152887671056)[&rate=0.0020160866039132357]:190.96867036624568,38[&rate=0.0021663439861792006]:347.62019924295623)[&rate=0.0028165597397391104]:97.75573309836824)[&rate=1.0]:0.0;
tree STATE_7033000 = (((((((1[&rate=0.0025425871701881195]:7.8047851127524055,2[&rate=0.003306225828176981]:7.8047851127524055)[&rate=0.004362902033118279]:3.159900211895083,(21[&rate=0.0015956616693290457]:0.24996125405082567,22[&rate=0.003997819683274433]:0.24996125405082567)[&rate=0.002079107108720799]:10.714724070596663)[&rate=0.00276669518948451]:174.27127957251648,((32[&rate=0.0037191328590184774]:22.66983098255189,34[&rate=0.00199091244902]:22.66983098255189)[&rate=7.406375553108614E-4]:52.450108284716194,(33[&rate=0.020024361187416993]:10.174035147405744,35[&rate=0.005451001705602914]:10.174035147405744)[&rate=0.0014034808652881373]:64.94590411986233)[&rate=0.0043904653718189164]:110.11602562989589)[&rate=0.010665126682072828]:28.777603170597672,13[&rate=0.002493443402720182]:214.01356806776164)[&rate=0.003845041740374011]:137.59931654337834,(((((4[&rate=0.002734776587322305]:40.417364021349144,((5[&rate=0.0011890615877376831]:14.367697660037912,37[&rate=0.009711721093448018]:14.367697660037912)[&rate=0.004494110304316579]:9.229847156240805,42[&rate=0.0017284039233008144]:23.597544816278717)[&rate=0.003178316375507955]:16.819819205070427)[&rate=0.003949552684556585]:12.383887566865234,31[&rate=0.0024389033644188]:52.80125158821438)[&rate=0.002467778428017548]:6.339097547336998,36[&rate=0.0012493030348760205]:59.140349135551375)[&rate=0.006723064854202106]:47.11899015392295,23[&rate=0.003761823853908585]:106.25933928947433)[&rate=0.003910647839757638]:89.18180648953037,((26[&rate=0.0036022644691051198]:3.771570045335162,30[&rate=0.0021828563695468627]:3.771570045335162)[&rate=0.006673397880309459]:41.711221889717365,27[&rate=0.004027394543411339]:45.482791935052525)[&rate=0.0018301290935105877]:149.95835384395218)[&rate=0.00504635467058841]:156.17173883213528)[&rate=0.004337616093690851]:102.26106893100894,(((24[&rate=0.0014990081124155318]:20.259750825062866,25[&rate=0.002316274090369605]:20.259750825062866)[&rate=0.005974145506909596]:119.0257769453834,41[&rate=0.00615842205803644]:139.28552777044627)[&rate=0.0035328765972164407]:164.74570055262666,38[&rate=0.002090256912492716]:304.0312283230729)[&rate=0.002640412290339854]:149.842725219076)[&rate=0.0018972392554564106]:1.9741790125219723,((((3[&rate=0.0023682310192500904]:16.436864003755097,28[&rate=0.0013613872073650552]:16.436864003755097)[&rate=0.0027166732667194965]:15.91123206133792,((20[&rate=0.0022097511060038427]:14.967273456636374,(29[&rate=0.003139836656067554]:6.809356367463914,39[&rate=9.390927976057059E-4]:6.809356367463914)[&rate=0.002125285012847978]:8.15791708917246)[&rate=0.002625315327851215]:5.279761412239413,40[&rate=0.0012680102353518259]:20.247034868875787)[&rate=0.002626362980420212]:12.10106119621723)[&rate=0.0022149536116376845]:12.608286092447429,6[&rate=0.0022131912899973354]:44.956382157540446)[&rate=0.0030397640965698297]:283.72896205220127,((((7[&rate=6.700153574128946E-4]:39.929867256765114,19[&rate=0.0019595267197223005]:39.929867256765114)[&rate=0.0027982045605460214]:159.7173196353044,(12[&rate=0.0011101470067204236]:56.35198578698118,14[&rate=0.0033929927506844673]:56.35198578698118)[&rate=0.010216919543854036]:143.29520110508832)[&rate=0.003057626139732799]:5.689864433954369,(10[&rate=0.0017584852907989855]:60.55431347968454,16[&rate=6.866765592153938E-4]:60.55431347968454)[&rate=0.0021802356225544446]:144.78273784633933)[&rate=0.0026278801076145154]:19.40293158414883,((8[&rate=0.002188611119372255]:21.375876516662228,18[&rate=0.0019759865741379337]:21.375876516662228)[&rate=0.0024905731888599674]:146.4179246393119,((9[&rate=0.0011975815063745212]:20.803073303753578,15[&rate=0.0019440977994865057]:20.803073303753578)[&rate=0.005714168634390096]:55.210692571034016,(11[&rate=0.001787742528226829]:22.340337567065603,17[&rate=0.0019319384099026804]:22.340337567065603)[&rate=0.0029714427894982887]:53.67342830772199)[&rate=0.002689644112645559]:91.78003528118654)[&rate=0.001672136850371955]:56.94618175419856)[&rate=0.004318183788044199]:103.94536129956904)[&rate=0.006563939391296292]:127.16278834492914)[&rate=1.0]:0.0;
tree STATE_7034000 = (((((((1[&rate=0.002794412194972784]:7.261197126141563,2[&rate=0.004930898045803209]:7.261197126141563)[&rate=0.0024986504573698597]:5.0598244054709385,(21[&rate=0.001292868068640585]:3.5701416199805336,22[&rate=0.001484616706007981]:3.5701416199805336)[&rate=0.002285027757306174]:8.750879911631968)[&rate=0.0032222953207553043]:148.5921024590629,((32[&rate=0.004087486296530285]:19.691395336036138,34[&rate=0.002598115874495034]:19.691395336036138)[&rate=7.355270939027343E-4]:63.50729142798926,(33[&rate=0.013402300063996994]:18.805400042235974,35[&rate=0.0035492858887179943]:18.805400042235974)[&rate=0.001153495866785173]:64.39328672178942)[&rate=0.006237352803158547]:77.71443722664999)[&rate=0.005814705410916857]:43.88150634018916,13[&rate=0.001890087213050989]:204.79463033086455)[&rate=0.00528470648976653]:179.4073927607422,(((((4[&rate=0.004126756795902799]:45.68957797621374,((5[&rate=0.0019530335298304185]:10.752027899384963,37[&rate=0.01067359741913858]:10.752027899384963)[&rate=0.0016086684142668504]:8.26015064801377,42[&rate=0.001413556302696106]:19.012178547398733)[&rate=0.0019000134244479513]:26.677399428815008)[&rate=0.005415363819414439]:6.942436188831223,31[&rate=0.003470158528974084]:52.632014165044964)[&rate=0.004725497983888109]:8.422636379228976,36[&rate=8.009743040869847E-4]:61.05465054427394)[&rate=0.002646321496322488]:60.13259243129734,23[&rate=0.003703096863125057]:121.18724297557128)[&rate=0.0031136810803994797]:73.75656900683595,((26[&rate=0.004213532051883693]:6.440337267574808,30[&rate=0.0023990526380912596]:6.440337267574808)[&rate=0.0054643943404574435]:55.18527856856204,27[&rate=0.0033689880315828785]:61.625615836136845)[&rate=0.0036251586421521087]:133.3181961462704)[&rate=0.004280021707968302]:189.25821110919952)[&rate=0.004780810887152319]:94.59729254634652,((((3[&rate=0.003241994221871666]:21.477294593472596,28[&rate=0.0018636735285244247]:21.477294593472596)[&rate=0.006621376511092714]:12.266007439232514,(20[&rate=0.002428611105506126]:20.79777080731061,((29[&rate=0.0034508149591851588]:9.8535750598448,39[&rate=0.0010321032044066417]:9.8535750598448)[&rate=0.002559334243030703]:7.5009957413432815,40[&rate=0.0027250104822451717]:17.354570801188082)[&rate=0.0028864853983948907]:3.4432000061225274)[&rate=0.004746119437884859]:12.9455312253945)[&rate=0.003366247213074547]:19.477639105650233,6[&rate=0.0023034725072455997]:53.22094113835534)[&rate=0.0033742115026603463]:358.4906990993436,(((7[&rate=6.522802957781385E-4]:33.756811778263334,19[&rate=0.0019076587638319875]:33.756811778263334)[&rate=0.0032021142129656007]:135.76785003294407,((8[&rate=0.002405377354675557]:22.85675048700659,18[&rate=0.0038480883729688407]:22.85675048700659)[&rate=0.0025588826395470388]:111.75511147363181,((9[&rate=0.0014790169047609074]:22.288419560401707,15[&rate=0.0025876665187546145]:22.288419560401707)[&rate=0.006280116057867315]:44.99224094695322,(11[&rate=8.892728642570242E-4]:23.81368129692066,17[&rate=0.0027400934576999702]:23.81368129692066)[&rate=0.005895566076909484]:43.46697921043426)[&rate=0.0036571591675695816]:67.33120145328348)[&rate=0.0014350481679217032]:34.912799850569)[&rate=0.00259278991966685]:62.858923436083444,((10[&rate=0.00170451351069627]:61.73541180546967,16[&rate=0.0017030398541327159]:61.73541180546967)[&rate=0.002593015928114449]:144.84117460183188,(12[&rate=0.0014123285826784426]:49.94969471342178,14[&rate=0.00431656403469314]:49.94969471342178)[&rate=0.010172330617023929]:156.62689169387977)[&rate=0.00219601890967384]:25.80699883998932)[&rate=0.00463739042043757]:179.32805499040808)[&rate=0.006143856563237595]:67.08767540025434)[&rate=0.0019590282864185276]:1.7763896820200102,(((24[&rate=0.0016524642991319514]:29.9405744566502,25[&rate=0.0025456844276192754]:29.9405744566502)[&rate=0.006202319611485995]:111.53429146139975,41[&rate=0.006451243478074417]:141.47486591804994)[&rate=0.002733950649031178]:123.15946768659683,38[&rate=0.002283092644486839]:264.63433360464677)[&rate=0.002078152162851772]:215.9413717153265)[&rate=1.0]:0.0;
tree STATE_7035000 = (((((((1[&rate=0.002047722073335906]:7.762336343559175,2[&rate=0.0050286362599220435]:7.762336343559175)[&rate=0.0030844098667348733]:12.602774320109065,(21[&rate=0.0016301535040882395]:0.5160741670295478,22[&rate=0.001546757104730292]:0.5160741670295478)[&rate=8.21081423103081E-4]:19.849036496638693)[&rate=0.0032767083596222024]:120.41497079213369,((32[&rate=0.005146413123036423]:11.110112630831495,34[&rate=0.002291711209045935]:11.110112630831495)[&rate=8.343398880962578E-4]:67.76952759441382,(33[&rate=0.01366795489221935]:17.21718994622862,35[&rate=0.0036196383602025203]:17.21718994622862)[&rate=0.0012781040449119357]:61.662450279016696)[&rate=0.005491877419971449]:61.90044123055662)[&rate=0.00730128360804198]:57.717069344709074,13[&rate=0.0018657755906586414]:198.497150800511)[&rate=0.006764904096485221]:148.7935181649043,(((((4[&rate=0.004419219781788639]:29.62648601609374,((5[&rate=0.0012541034663636976]:18.946039376289022,37[&rate=0.0068538482916238475]:18.946039376289022)[&rate=0.010442521071379609]:2.985943077812781,42[&rate=0.0014662090515886153]:21.931982454101803)[&rate=0.0032686245769943897]:7.694503561991937)[&rate=0.0037417416916190023]:9.928306354820617,31[&rate=0.003176382774154623]:39.554792370914356)[&rate=0.004739501718687682]:13.792798562182703,36[&rate=7.569895586456667E-4]:53.34759093309706)[&rate=0.0025800750117267253]:49.10174788610217,23[&rate=0.003776498111893311]:102.44933881919923)[&rate=0.0036052580261524895]:66.32806995013385,((26[&rate=0.0038406900024495314]:3.6363998743708703,30[&rate=0.0015726964812043456]:3.6363998743708703)[&rate=0.005350536334235799]:48.51493407013796,27[&rate=0.0034911277318964264]:52.151333944508835)[&rate=0.0038317219818649706]:116.62607482482424)[&rate=0.0038857175862993753]:178.51326019608223)[&rate=0.0036115226752540088]:112.71420801468861,(((24[&rate=0.0016852187604880834]:37.85820615299968,25[&rate=0.0011943861784281214]:37.85820615299968)[&rate=0.006877287179924735]:94.14477327174825,41[&rate=0.006973892981738522]:132.00297942474793)[&rate=0.002883794126307058]:190.59620643302492,38[&rate=0.0016586626392664338]:322.59918585777285)[&rate=0.003998087682910185]:137.40569112233106)[&rate=0.006013634931776091]:19.747940172869278,((((3[&rate=0.002397068846569785]:21.757936138095754,28[&rate=0.0011545425942963844]:21.757936138095754)[&rate=0.002254764417369811]:12.800673856551388,(20[&rate=0.0024767500266593156]:24.051958101065384,((29[&rate=0.00351921558078235]:3.129764312819398,39[&rate=0.0010525611256712861]:3.129764312819398)[&rate=0.002444567622880548]:11.703829944729536,40[&rate=0.002820288643723206]:14.833594257548935)[&rate=0.00276012253000277]:9.21836384351645)[&rate=0.005026043604256953]:10.506651893581758)[&rate=0.005808950648583243]:12.497649551348466,6[&rate=0.0027310983011429755]:47.05625954599561)[&rate=0.002582748661536943]:395.5372989318135,(((7[&rate=6.574389959985998E-4]:39.333794831317526,19[&rate=0.0019227458970004132]:39.333794831317526)[&rate=0.0032622757033232428]:129.26187832508418,(12[&rate=7.29792371922645E-4]:54.56142826182182,14[&rate=0.0038796690761740533]:54.56142826182182)[&rate=0.011229533779342526]:114.0342448945799)[&rate=0.00338064484755789]:82.67070040973385,(((8[&rate=0.002453055746064722]:20.926383581551043,18[&rate=0.0015399728060538664]:20.926383581551043)[&rate=0.0028817516000205264]:115.89128688522175,((9[&rate=0.001508333363868378]:20.406051044423645,15[&rate=0.0013800710189772656]:20.406051044423645)[&rate=0.005500202993072204]:42.758942211366175,(11[&rate=9.532214146858885E-4]:20.74300542164773,17[&rate=0.0015233287304493115]:20.74300542164773)[&rate=0.005018790265420894]:42.421987834142094)[&rate=0.0026667498123272965]:73.65267721098297)[&rate=0.0012617829029849834]:85.3657803488806,(10[&rate=0.0019332397126077872]:52.237635087160825,16[&rate=0.00214536631736572]:52.237635087160825)[&rate=0.002519346303014323]:169.94581572849256)[&rate=0.00164502991253735]:29.08292275048217)[&rate=0.004539339929104879]:191.32718491167353)[&rate=0.008214965230792143]:37.1592586751641)[&rate=1.0]:0.0;
tree STATE_7036000 = ((((((1[&rate=6.768342912679078E-4]:10.075208150619991,2[&rate=0.0024365035570611563]:10.075208150619991)[&rate=0.0030380623531428195]:10.021054189645097,(21[&rate=0.002576013081148542]:0.21921831468688371,22[&rate=0.0015008673849448502]:0.21921831468688371)[&rate=0.001959650438687896]:19.877044025578204)[&rate=0.0031904757107731802]:121.68338904398398,((32[&rate=0.010650859575344916]:11.201041802806646,34[&rate=0.002210051626452402]:11.201041802806646)[&rate=0.0030723986039371135]:62.231746253979225,(33[&rate=0.009217054589328085]:24.281789430200977,35[&rate=0.0034906613075634642]:24.281789430200977)[&rate=0.0012947996963243015]:49.150998626584894)[&rate=0.006650225930435551]:68.3468633274632)[&rate=0.0059924387938112425]:56.07771173278144,13[&rate=0.0017602277562889545]:197.8573631170305)[&rate=0.006511143000310584]:162.07233224435794,(((((4[&rate=0.004261751580475864]:26.210961531173865,((5[&rate=0.0012094165245480628]:13.904670122212087,37[&rate=0.006609627995583926]:13.904670122212087)[&rate=0.012231910137284795]:5.610880009959592,42[&rate=0.001413964240585875]:19.51555013217168)[&rate=0.0026217713246493523]:6.695411399002186)[&rate=0.0028314499814713076]:11.027426999656463,31[&rate=0.003459426946893079]:37.23838853083033)[&rate=0.0020977240798666797]:32.11858554563239,36[&rate=6.666089269013094E-4]:69.35697407646272)[&rate=0.0023848414936559967]:49.59982132968611,23[&rate=0.003366153411159023]:118.95679540614883)[&rate=0.006624751453250322]:81.9220523016471,((26[&rate=0.005347024621376038]:4.763341239768524,30[&rate=0.004590804877421749]:4.763341239768524)[&rate=0.006319090261479891]:43.293854331516826,27[&rate=0.0036834537666546436]:48.05719557128535)[&rate=0.0015303728505561545]:152.82165213651058)[&rate=0.0032107041630353296]:159.0508476535925)[&rate=0.0032981453342923687]:99.97796381606224,(((((3[&rate=0.0023116550996581816]:21.091450756355787,28[&rate=0.0011134032631976468]:21.091450756355787)[&rate=0.005961612521959667]:5.015135085378869,(20[&rate=0.0014357709070706999]:23.732382500125013,((29[&rate=0.004830243443894633]:3.0148368547917213,39[&rate=0.0020961356976908793]:3.0148368547917213)[&rate=0.001499951031873992]:4.034792812582955,40[&rate=0.0025848619442397536]:7.049629667374677)[&rate=0.0014652589353570378]:16.682752832750335)[&rate=0.01633884343073796]:2.3742033416096433)[&rate=0.0035496658020917997]:23.84274089864155,6[&rate=0.0026337822226013847]:49.94932674037621)[&rate=0.0024907186639055207]:325.17938316941877,((((7[&rate=6.34012748523628E-4]:39.65571680578311,19[&rate=7.920086659499863E-4]:39.65571680578311)[&rate=0.0031874819827446485]:169.83628457061482,(12[&rate=0.0023084999543944453]:50.14395718495441,14[&rate=0.007174988493761231]:50.14395718495441)[&rate=0.009192823987400206]:159.3480441914435)[&rate=0.0032901367067945234]:12.819286999129304,(10[&rate=0.002546714104441755]:52.665166747932155,16[&rate=0.0014685090531162406]:52.665166747932155)[&rate=0.0019479453085492892]:169.64612162759508)[&rate=0.0025161512635058837]:3.90907496286934,((8[&rate=9.525913669529809E-4]:21.097652658178085,18[&rate=0.0021252869601283845]:21.097652658178085)[&rate=0.0027137009667609676]:142.66021102525187,((9[&rate=0.001855783840428662]:23.45231881250362,15[&rate=0.0011675005706182464]:23.45231881250362)[&rate=0.0056805656774892264]:32.732220841829,(11[&rate=9.192556766138305E-4]:20.912773665223618,17[&rate=0.001469048597932769]:20.912773665223618)[&rate=0.004839957820896993]:35.271765989109)[&rate=0.002459206524058044]:107.57332402909734)[&rate=0.0015584059241420033]:62.46249965496662)[&rate=0.004377591536941148]:148.9083465713984)[&rate=0.008140091362035685]:55.7418752822465,(((24[&rate=0.003880736756470568]:24.58619453910504,25[&rate=0.0011318926721718592]:24.58619453910504)[&rate=0.003561388269067787]:185.2796040506585,41[&rate=0.006725395183703717]:209.86579858976353)[&rate=0.003013272822763576]:124.48828869967537,38[&rate=0.0016706241403899715]:334.3540872894389)[&rate=0.0036627899464765626]:96.51649790260257)[&rate=0.002517076892757907]:29.037073985409222)[&rate=1.0]:0.0;
tree STATE_7037000 = (((((((1[&rate=0.003294063031658635]:8.306635501004754,2[&rate=0.0017074609469130604]:8.306635501004754)[&rate=0.0033228730375708293]:5.2609976653693735,(21[&rate=0.0028175078114872306]:0.30340021728535777,22[&rate=0.001641569917361992]:0.30340021728535777)[&rate=0.0021433627255972917]:13.26423294908877)[&rate=0.0032525737313303434]:95.16124568533023,(((32[&rate=0.011649350803078247]:10.307832549376657,34[&rate=0.0024172383932686433]:10.307832549376657)[&rate=0.005065804507195636]:19.365947561822345,33[&rate=0.010081130214115518]:29.673780111199004)[&rate=0.0021209109647941345]:9.369047480909234,35[&rate=0.001747105628653616]:39.04282759210824)[&rate=0.006036523606771534]:69.68605125959611)[&rate=0.005584505698231003]:61.458492075129,13[&rate=0.001945221730160229]:170.18737092683335)[&rate=0.006984136249172665]:141.32937357163968,(((((4[&rate=0.003197504031285003]:23.947766573991537,((5[&rate=0.0022303629929753986]:9.494800704670892,37[&rate=0.007229263951038396]:9.494800704670892)[&rate=0.0021736719965421243]:11.233460140047411,42[&rate=0.0015465198224987678]:20.728260844718303)[&rate=0.004746408960866393]:3.2195057292732336)[&rate=0.004921986237055147]:14.27518741562816,31[&rate=0.0037837394994089473]:38.2229539896197)[&rate=0.0018572953947426014]:38.56511600874201,36[&rate=6.649121647882681E-4]:76.7880699983617)[&rate=0.002164744940833193]:68.04380144045332,23[&rate=0.0035058061967157194]:144.83187143881503)[&rate=0.007592296952692395]:41.175775617191675,((26[&rate=0.00361345770235525]:4.383496172898062,30[&rate=0.0025390293831781315]:4.383496172898062)[&rate=0.007607238139207236]:37.578670345743134,27[&rate=0.004390518921074155]:41.9621665186412)[&rate=0.0014962288701770277]:144.0454805373655)[&rate=0.003945545306800619]:125.50909744246633)[&rate=0.003209819962043742]:143.47403336232014,(((24[&rate=0.0022705983859132735]:38.62426007443458,25[&rate=0.0012380047558554718]:38.62426007443458)[&rate=0.004001085047038315]:143.11193744336236,41[&rate=0.007540065497790361]:181.73619751779694)[&rate=0.0030873569235469367]:170.68496643497065,38[&rate=0.0017964459657138201]:352.4211639527676)[&rate=0.004179172534644808]:102.56961390802559)[&rate=0.0034891582106562]:9.260334081253404,((((3[&rate=0.0057561403777541065]:4.148002391879166,28[&rate=0.005921429762812433]:4.148002391879166)[&rate=0.0037148811472921114]:19.047619958372007,((20[&rate=0.002515726385550577]:17.37378052914684,(29[&rate=0.004204603091718391]:3.6136319163654007,39[&rate=6.797958655328267E-4]:3.6136319163654007)[&rate=0.0016512139123553012]:13.760148612781437)[&rate=0.0016026232658779447]:3.2113373106820617,40[&rate=0.0025647928130831357]:20.5851178398289)[&rate=0.01787056880014865]:2.610504510422274)[&rate=0.0013309064822082935]:24.846553902076526,6[&rate=0.002867071701284765]:48.0421762523277)[&rate=0.0026963901100832298]:340.97119616372885,(((7[&rate=6.934498449275467E-4]:37.51620524598144,19[&rate=8.662574811391489E-4]:37.51620524598144)[&rate=0.00321290873480111]:151.4126996068979,((10[&rate=0.002785462129492738]:59.73922134093375,16[&rate=0.001606178074034269]:59.73922134093375)[&rate=0.0018813095471063926]:112.28463047904795,(12[&rate=0.0022751186118368885]:54.51868878512022,14[&rate=0.007071236813671322]:54.51868878512022)[&rate=0.00920634626594088]:117.50516303486148)[&rate=0.0030838975720915217]:16.905053032897627)[&rate=0.00907904787987553]:2.0889909350990195,((8[&rate=6.362739860371051E-4]:19.415253921373562,18[&rate=0.0023245272532042786]:19.415253921373562)[&rate=0.0030790284066136604]:115.33243758432843,((9[&rate=0.002029758895675217]:21.488721925364402,15[&rate=0.0012769508050407355]:21.488721925364402)[&rate=0.007021089028329759]:28.70570306598586,(11[&rate=0.0010054335781778194]:19.245117809499177,17[&rate=0.0016067681998250462]:19.245117809499177)[&rate=0.005926619079215695]:30.949307181851083)[&rate=0.002704158411917692]:84.55326651435173)[&rate=0.0014499526307855256]:56.27020428227635)[&rate=0.0054424506899735945]:197.9954766280782)[&rate=0.008497132355107946]:75.23773952599004)[&rate=1.0]:0.0;
tree STATE_7038000 = (((((((1[&rate=0.002597103490645621]:10.920149690641658,2[&rate=5.275998150404744E-4]:10.920149690641658)[&rate=0.0015027740413281281]:3.9407819432282167,(21[&rate=0.0022213780676856]:1.5174580890910176,22[&rate=0.0012942457146321892]:1.5174580890910176)[&rate=0.001302153857384353]:13.343473544778856)[&rate=0.0023668820606321177]:110.7185796265602,((32[&rate=0.006772116664667207]:11.668858589039363,34[&rate=0.0019057978581213297]:11.668858589039363)[&rate=0.0029059562658634488]:39.84803190555793,(33[&rate=0.007224758963625927]:39.5860283229111,35[&rate=0.0014183437046989137]:39.5860283229111)[&rate=0.0015296092624155074]:11.930862171686194)[&rate=0.004229372134586303]:74.06262076583279)[&rate=0.0046631468185447545]:78.66376632956053,13[&rate=0.0030318671081084225]:204.2432775899906)[&rate=0.005813523618734409]:199.24944989057695,(((((4[&rate=0.0025209744929442397]:35.66010222605855,((5[&rate=0.0015849132757244416]:13.053238115282099,37[&rate=0.002749740697325433]:13.053238115282099)[&rate=0.002449621192081897]:5.607589035855604,42[&rate=0.0017894094172083614]:18.660827151137703)[&rate=0.004699335463905862]:16.999275074920845)[&rate=0.0020201312985487314]:18.50493902195187,31[&rate=0.0024106514283566373]:54.16504124801042)[&rate=0.004094193280848484]:11.44777508975421,36[&rate=5.209322962830658E-4]:65.61281633776463)[&rate=0.0017256350108514563]:101.99097358450345,23[&rate=0.0027640459279589732]:167.60378992226808)[&rate=0.005260077931282286]:75.63258580743687,((26[&rate=0.0028489204735434454]:4.962284430031405,30[&rate=0.002001820247666155]:4.962284430031405)[&rate=0.008902317421906347]:40.18788092307926,27[&rate=0.0022490570046360663]:45.150165353110665)[&rate=0.001125958212869414]:198.0862103765943)[&rate=0.0032904268522834673]:160.25635175086262)[&rate=0.0025188988406557146]:73.75942836861725,((((3[&rate=0.004538253252639327]:9.365038429915876,28[&rate=0.004552540244761988]:9.365038429915876)[&rate=9.508419709577236E-4]:29.018948497983708,((20[&rate=0.001983447710190898]:15.000620669024,(29[&rate=0.003373764444699765]:11.99094740392255,39[&rate=7.300225694986267E-4]:11.99094740392255)[&rate=0.0012613247776051607]:3.0096732651014495)[&rate=0.0015460299742172659]:6.673441243278111,40[&rate=0.0020221326378959312]:21.67406191230211)[&rate=0.0036312234730973276]:16.709925015597474)[&rate=0.0012903074950928034]:32.97111451178779,6[&rate=0.002260455204353392]:71.35510143968737)[&rate=0.0029086273318721357]:306.85083615493227,(((7[&rate=0.0019367652443781078]:32.44113778142072,19[&rate=8.611243349823679E-4]:32.44113778142072)[&rate=0.002438640212383995]:178.50722794976167,((8[&rate=5.016508105724364E-4]:21.676641927388943,18[&rate=0.0018327025880631807]:21.676641927388943)[&rate=0.002239967884407352]:122.19148264092448,((9[&rate=0.0012888102528091866]:29.24235119693584,15[&rate=8.108092508604852E-4]:29.24235119693584)[&rate=0.004318059955757697]:39.02456969503521,(11[&rate=0.0017892833337944476]:21.499513728997446,17[&rate=0.0012668073622698547]:21.499513728997446)[&rate=0.0038064198741826444]:46.76740716297361)[&rate=0.002868955710262806]:75.60120367634237)[&rate=0.0013345911345810438]:67.08024116286899)[&rate=0.0035589871602469503]:21.99963622383825,((10[&rate=0.0021961126274759385]:44.21004892154411,16[&rate=0.0012663420955951455]:44.21004892154411)[&rate=0.0014832611109106657]:146.6990922737079,(12[&rate=0.0014428911636107222]:46.91227723763337,14[&rate=0.002526580306950905]:46.91227723763337)[&rate=0.00725846281286572]:143.99686395761864)[&rate=0.0012276507059900904]:42.03886075976865)[&rate=0.004290934189384002]:145.25793563959897)[&rate=0.00832689889998748]:99.04621825456519)[&rate=0.00169505262885993]:2.7187145242994575,(((24[&rate=8.053792902019563E-4]:33.73385366712014,25[&rate=8.465258146933039E-4]:33.73385366712014)[&rate=0.003851743241640502]:212.5398358372441,41[&rate=0.0036505664900251707]:246.27368950436426)[&rate=0.0029177393425570647]:140.21839474229114,38[&rate=0.0014691717105624318]:386.4920842466554)[&rate=0.006616759544415604]:93.47878612682888)[&rate=1.0]:0.0;
tree STATE_7039000 = (((((((1[&rate=0.0036749770377333003]:14.563243118485481,2[&rate=7.46569096004462E-4]:14.563243118485481)[&rate=0.0016288929221700648]:7.014853558573627,(21[&rate=0.004020378641401519]:0.7419791398069896,22[&rate=0.0023424008292469187]:0.7419791398069896)[&rate=0.001043990175954792]:20.836117537252118)[&rate=0.0023027787819999766]:118.77198453618752,(((32[&rate=0.004303175350928443]:18.970114333731974,34[&rate=0.0012109924815727013]:18.970114333731974)[&rate=0.003640165644289016]:22.21511594095779,33[&rate=0.006595059810800725]:41.185230274689765)[&rate=9.190056063154538E-4]:4.58064558944136,35[&rate=0.0020722206584711934]:45.765875864131125)[&rate=0.004064298254281375]:94.5842053491155)[&rate=0.002154538682274941]:96.63428348283026,13[&rate=0.0028141502031151537]:236.98436469607688)[&rate=0.004840057076354204]:100.38326657296054,(((((4[&rate=0.0018564077531455813]:50.745546805062034,((5[&rate=9.11375457989684E-4]:14.141741687268798,37[&rate=0.0027227949086425555]:14.141741687268798)[&rate=0.0016481156525857592]:18.126938950003115,42[&rate=0.00160278746135818]:32.26868063727191)[&rate=0.003079133456599346]:18.47686616779012)[&rate=0.004711325294118539]:14.749181823964662,31[&rate=0.002159238599023632]:65.4947286290267)[&rate=0.002658023373919189]:15.742558580962537,36[&rate=8.220080600843023E-4]:81.23728720998923)[&rate=0.002070592882825254]:51.32127342615823,23[&rate=0.003802280377375079]:132.55856063614746)[&rate=0.0038613063305542616]:112.19999938338913,((26[&rate=0.002551799476134639]:5.334572372267218,30[&rate=0.0017930454382421165]:5.334572372267218)[&rate=0.007973872610502059]:47.30707326302741,27[&rate=0.0020144972594088135]:52.64164563529463)[&rate=0.0020890240153553195]:192.11691438424197)[&rate=0.008224157299551477]:92.60907124950083)[&rate=0.005460739343264761]:119.55252246782715,(((24[&rate=0.0021302682840376908]:34.66226894989691,25[&rate=0.001004914164488198]:34.66226894989691)[&rate=0.0030685508052510782]:230.10551542020997,41[&rate=0.005066668073345327]:264.7677843701069)[&rate=0.002367558807140407]:145.87156372406042,38[&rate=0.0012619843335286154]:410.6393480941673)[&rate=0.009308551321448515]:46.28080564269726)[&rate=0.0018395628437484874]:24.32549200100408,((((3[&rate=0.002487583225585114]:18.340126747833658,28[&rate=0.0023616703939426257]:18.340126747833658)[&rate=0.0012477408770427384]:27.531828229062555,(20[&rate=0.0017765890181826551]:23.234846931658417,((29[&rate=0.0014813088996057664]:13.750805436405308,39[&rate=6.538867011952878E-4]:13.750805436405308)[&rate=0.002002468236915328]:7.067547845571518,40[&rate=0.0015020509984001844]:20.818353281976826)[&rate=0.001384790665423224]:2.416493649681591)[&rate=0.0036849825270556975]:22.637108045237795)[&rate=0.0014675454651280158]:24.360206738740366,6[&rate=0.002232882198270745]:70.23216171563658)[&rate=0.0024833378405628268]:301.01903917836466,(((7[&rate=6.171167234169939E-4]:37.99174795122334,19[&rate=7.713155376926635E-4]:37.99174795122334)[&rate=0.0021669644660857923]:220.24473338122428,((8[&rate=4.4933240064199716E-4]:20.957972129339357,18[&rate=0.00164156547982214]:20.957972129339357)[&rate=0.0020983186721921405]:135.0334741614369,((9[&rate=0.0011543970280547184]:20.376245399702288,15[&rate=7.26247938697248E-4]:20.376245399702288)[&rate=0.003158585563865537]:66.32617158930977,(11[&rate=0.0034175913064305855]:25.767779346370947,17[&rate=0.0011346888735988385]:25.767779346370947)[&rate=0.002084271916533696]:60.93463764264111)[&rate=0.002445835932519838]:69.28902930176423)[&rate=0.0013816413397067988]:102.24503504167134)[&rate=0.0030545628060202426]:3.989666575291608,((10[&rate=0.0019670745828734948]:51.55795851164373,16[&rate=0.0011342721307402008]:51.55795851164373)[&rate=0.0014504515040836628]:159.3314257540798,(12[&rate=0.0011294110170313406]:44.152270077695576,14[&rate=0.0020523821422495214]:44.152270077695576)[&rate=0.006719627805828042]:166.73711418802793)[&rate=6.22758271988646E-4]:51.33676364201571)[&rate=0.0037998860317794746]:109.02505298626198)[&rate=0.007723532159216024]:109.99444484386743)[&rate=1.0]:0.0;
tree STATE_7040000 = (((((((1[&rate=0.0014961720864020876]:10.031740798204295,2[&rate=6.298501210317574E-4]:10.031740798204295)[&rate=0.0036213889517313475]:5.270375701263985,(21[&rate=0.00737317621760827]:0.7604919771997556,22[&rate=0.0019865118110716736]:0.7604919771997556)[&rate=7.309995103062148E-4]:14.541624522268524)[&rate=0.004136299452542341]:107.14163408992347,((32[&rate=0.005477166675361846]:9.713524960204552,34[&rate=0.004678009271068855]:9.713524960204552)[&rate=0.0029036388269494625]:40.902118550460145,(33[&rate=0.008394322535767941]:31.872641900635905,35[&rate=0.002944300611097901]:31.872641900635905)[&rate=0.0019583507558165016]:18.74300161002879)[&rate=0.005396085849045062]:71.82810707872706)[&rate=0.00837863028208911]:21.074111510035834,13[&rate=0.0037071295333167315]:143.5178620994276)[&rate=0.006170773811627949]:123.92277917874958,(((((4[&rate=0.002362872496924537]:43.45891419588283,((5[&rate=8.945663515375999E-4]:13.454289772226149,37[&rate=0.004334943005627859]:13.454289772226149)[&rate=0.001380536810169587]:8.470544704164942,42[&rate=0.002454183216467384]:21.92483447639109)[&rate=0.003167716148232079]:21.534079719491736)[&rate=0.0018434706799178068]:3.1646545644891546,31[&rate=0.0027483215850663064]:46.62356876037198)[&rate=0.005586358463004051]:12.789904164270467,36[&rate=0.0012232971326547992]:59.41347292464245)[&rate=0.0028069136385826584]:45.5261954715409,23[&rate=0.004839617649684115]:104.93966839618335)[&rate=0.002750793898236509]:77.10312792167085,((26[&rate=0.00326720390973887]:8.561749265310358,30[&rate=0.001332263327357847]:8.561749265310358)[&rate=0.00925284891102251]:24.92295408084544,27[&rate=0.0034549596819432966]:33.4847033461558)[&rate=0.0028249387046953463]:148.5580929716984)[&rate=0.006860430443033089]:85.39784496032297)[&rate=0.007684582424429231]:96.08105924670514,(((24[&rate=0.0027114475953241473]:11.150270846138056,25[&rate=0.004385722782766022]:11.150270846138056)[&rate=0.0038901599276514845]:130.07103090485757,41[&rate=0.006438390714447751]:141.22130175099562)[&rate=0.00221386520535177]:197.65658524863272,38[&rate=0.0016062786138841077]:338.87788699962834)[&rate=0.020525555745750247]:24.64381352525396)[&rate=0.0016505441495134228]:95.23298935746664,((((3[&rate=0.0018128455955924807]:15.172287842101005,28[&rate=0.0017210856414115194]:15.172287842101005)[&rate=0.0021794244578628567]:20.98720352628309,((20[&rate=0.002782664775764613]:12.661203967583306,(29[&rate=0.0024582322006576366]:8.345293279983386,39[&rate=8.322799231102283E-4]:8.345293279983386)[&rate=0.002632508852805589]:4.315910687599921)[&rate=4.857375009171825E-4]:15.109704069964435,40[&rate=0.0016316774247680857]:27.77090803754774)[&rate=0.0024206934347222406]:8.388583330836354)[&rate=0.00279645511123367]:9.42731941299558,6[&rate=0.003211976189844635]:45.586810781379675)[&rate=0.003048226176829393]:350.3979730427594,((7[&rate=7.854783684050785E-4]:44.038820271949334,19[&rate=9.81745668178303E-4]:44.038820271949334)[&rate=0.0027102008862125468]:206.45791364012277,(((8[&rate=0.0017155237073326092]:23.64241840788401,18[&rate=0.001040910372315061]:23.64241840788401)[&rate=0.002355629279514688]:179.86135618837375,((9[&rate=0.0012737650220065822]:20.518396977805878,15[&rate=0.0018390845000674386]:20.518396977805878)[&rate=0.0015033298488856116]:97.63965062283651,(11[&rate=0.003233152109233536]:19.797106690450764,17[&rate=0.0011022027912275093]:19.797106690450764)[&rate=0.0021456801927588506]:98.36094091019163)[&rate=0.0027726043895463398]:85.34572699561537)[&rate=0.003126796231938413]:43.39223484089939,((10[&rate=0.002503731425532726]:49.56479555912618,16[&rate=0.0014437239968583468]:49.56479555912618)[&rate=0.0017829248359071874]:161.68640651477517,(12[&rate=0.0034519761703946657]:43.223159026817655,14[&rate=0.001447858984379358]:43.223159026817655)[&rate=0.008270961925415064]:168.0280430470837)[&rate=8.399995618388285E-4]:35.64480736325578)[&rate=0.0022237341962433183]:3.600724474914955)[&rate=0.004811558507118297]:145.48804991206697)[&rate=0.0019965380021098244]:62.76990605820987)[&rate=1.0]:0.0;
tree STATE_7041000 = (((((((1[&rate=0.0010188172483999094]:4.252045301400077,2[&rate=6.839009340808513E-4]:4.252045301400077)[&rate=0.0020230852228165287]:2.9975445024855345,(21[&rate=0.007702499950227657]:0.7968415302319861,22[&rate=0.0020752395811830275]:0.7968415302319861)[&rate=0.0019241346253280136]:6.452748273653626)[&rate=0.004615789774901135]:102.51570345757695,(((32[&rate=0.00572180493275303]:15.428472497544096,34[&rate=0.0020196456587265954]:15.428472497544096)[&rate=0.011861056330480436]:11.534903447591677,33[&rate=0.007678337935637857]:26.963375945135773)[&rate=8.271150611795035E-4]:11.28457182756837,35[&rate=0.0019446534197938993]:38.247947772704144)[&rate=0.006128934283179185]:71.51734548875842)[&rate=0.001983342285933899]:59.486921335205,13[&rate=0.005866527257528042]:169.25221459666756)[&rate=0.007517151165816261]:120.85632061359496,(((((4[&rate=0.0016362094961772568]:36.41890657441831,((5[&rate=0.0029239144189055783]:10.829656943863808,37[&rate=0.006679917958407427]:10.829656943863808)[&rate=0.0014421986399438757]:18.936750238173452,42[&rate=0.0012029424954341408]:29.76640718203726)[&rate=0.005754514942602578]:6.652499392381049)[&rate=0.0012274224462058964]:14.737589207201083,31[&rate=0.002482888569599954]:51.15649578161939)[&rate=0.003831472743798964]:22.281824235623723,36[&rate=0.0013425769035219292]:73.43832001724311)[&rate=0.0023861009691562136]:48.158138028767056,23[&rate=0.004757914619543302]:121.59645804601017)[&rate=0.009058456008094339]:55.11614141591885,((26[&rate=0.008579147552359737]:3.902838914368054,30[&rate=0.0013917690164731553]:3.902838914368054)[&rate=0.007505123770511295]:38.971415291003325,27[&rate=0.0029150612135461166]:42.87425420537138)[&rate=0.0030014376426938517]:133.83834525655763)[&rate=0.005845544962952267]:113.3959357483335)[&rate=0.007849965922646793]:80.74658948168224,(((24[&rate=0.0011069263356746884]:25.150304232544293,25[&rate=0.0012817919197400886]:25.150304232544293)[&rate=0.0042958012212187605]:203.64006349084795,41[&rate=0.00464451359729582]:228.79036772339225)[&rate=0.0024624988289075694]:98.29490708003539,38[&rate=0.0017104387726637304]:327.08527480342764)[&rate=0.016509096926427554]:43.769849888517115)[&rate=0.003803589467700113]:100.20683051534269,((((3[&rate=0.0021841901925392323]:19.1677832179457,28[&rate=0.0020736340632693828]:19.1677832179457)[&rate=0.0020712882018111755]:27.757500072003122,((20[&rate=0.0024324299066505045]:16.372079071658973,(29[&rate=0.0026009722972304876]:13.25845772378685,39[&rate=3.5004545553199684E-4]:13.25845772378685)[&rate=0.007919633239500847]:3.1136213478721224)[&rate=0.0014385288200587558]:3.5235436095542347,40[&rate=0.0018802160499191407]:19.895622681213208)[&rate=0.002732284286275321]:27.029660608735615)[&rate=0.003300857183424651]:16.94440620125105,6[&rate=0.0028037748761013913]:63.86968949119987)[&rate=0.003074670318956426]:329.5846509925222,(((7[&rate=0.0010258649952391461]:36.4279316477479,19[&rate=0.0012821976463291873]:36.4279316477479)[&rate=0.0027144993541757274]:197.42742277427809,((10[&rate=0.0023682746005750355]:56.608783290580405,16[&rate=0.0013656156715472244]:56.608783290580405)[&rate=0.0019295111599828615]:166.8378767612312,(12[&rate=0.004466582844370773]:47.4584656187496,14[&rate=0.0018734144682912906]:47.4584656187496)[&rate=0.008126911973048087]:175.988194433062)[&rate=0.002323057530165171]:10.408694370214363)[&rate=9.881452185191476E-4]:36.0273367308165,((8[&rate=0.0017921477637801693]:24.449479985405436,18[&rate=0.0012524348515571856]:24.449479985405436)[&rate=0.002460843722259784]:163.80494069333844,((9[&rate=0.0012025929109481899]:21.218816433524363,15[&rate=0.0019212274134154023]:21.218816433524363)[&rate=0.0014809236132511331]:132.19496251436573,(11[&rate=0.0026857523252511737]:25.478869357461118,17[&rate=5.579410859682446E-4]:25.478869357461118)[&rate=0.002198510835499255]:127.93490959042896)[&rate=0.00916129593976553]:34.840641730853804)[&rate=0.0017034996069321667]:81.6282704740986)[&rate=0.0050264673009033575]:123.57164933087961)[&rate=0.0011700272264085654]:77.60761472356535)[&rate=1.0]:0.0;
tree STATE_7042000 = ((((((((1[&rate=0.0013972164147403334]:16.72848060119277,2[&rate=6.15472709986255E-4]:16.72848060119277)[&rate=0.0023941060710098907]:4.159092092418039,(21[&rate=0.0023233208208036813]:3.5428055100384315,22[&rate=0.001544840086949013]:3.5428055100384315)[&rate=0.0019242938101629848]:17.34476718357238)[&rate=0.004667787874651016]:58.23796353042704,(((32[&rate=0.006771147241917588]:13.302761110097205,34[&rate=0.0019706469741295283]:13.302761110097205)[&rate=0.014036297951828187]:10.223792222489553,33[&rate=0.009086495842910547]:23.526553332586758)[&rate=9.78802655993276E-4]:9.6763288586829,35[&rate=0.0023012903785916985]:33.20288219126966)[&rate=0.008177756572816353]:45.922654032768186)[&rate=0.001376892047907765]:54.159614061149185,13[&rate=0.006181062209576392]:133.28515028518703)[&rate=0.009796793761999125]:131.9509746207472,(((((4[&rate=0.0019362798185972698]:29.751956239076108,((5[&rate=0.002801141865022126]:10.976588088823087,37[&rate=0.005623432957352863]:10.976588088823087)[&rate=0.002862973055427137]:10.870030882090719,42[&rate=0.004777665775805651]:21.846618970913806)[&rate=0.006809856057680956]:7.905337268162302)[&rate=0.0014525238467533626]:24.221322871440776,31[&rate=0.0029382344011413875]:53.973279110516884)[&rate=0.004534140259334941]:6.472741978104196,36[&rate=0.001588796892621567]:60.44602108862108)[&rate=0.0028236965758399704]:31.772662454135215,23[&rate=0.005133963942032242]:92.2186835427563)[&rate=0.00719129905029639]:70.20146663293393,((26[&rate=0.002250196651011603]:3.629497669432109,30[&rate=0.0030189833548994773]:3.629497669432109)[&rate=0.011444857666233599]:30.576678472823485,27[&rate=0.005378629939342143]:34.20617614225559)[&rate=0.0033690324181279195]:128.21397403343462)[&rate=0.008810605354003397]:102.815974730244)[&rate=0.007061363333605771]:98.29903124397009,(((24[&rate=0.0016508820575887604]:32.32601020068045,25[&rate=0.002072690373318459]:32.32601020068045)[&rate=0.004672000222752022]:147.37362664957448,41[&rate=0.00536200063907878]:179.69963685025493)[&rate=0.002915557454027479]:157.24464841869326,38[&rate=0.0019891213588643965]:336.9442852689482)[&rate=0.00746636882768579]:26.590870880956118)[&rate=0.00796649391699823]:30.917825592741394,(((3[&rate=0.002584756658406311]:22.109172423303647,28[&rate=0.0020671621033329585]:22.109172423303647)[&rate=0.0024511491670447592]:11.084740482563753,((20[&rate=0.003421277055825486]:9.555954174483237,40[&rate=0.0023874559799571707]:9.555954174483237)[&rate=0.0013296247140556629]:5.693887394518105,(29[&rate=0.0071153960024611645]:3.4336514320231863,39[&rate=9.576080597337292E-4]:3.4336514320231863)[&rate=0.0011254719145640522]:11.816190136978156)[&rate=0.0032333676919402334]:17.94407133686606)[&rate=0.005490968055713474]:12.389954613428927,6[&rate=0.002767763946256018]:45.58386751929633)[&rate=0.003537045289452853]:348.86911422334936)[&rate=0.0013604542732239067]:69.89433757862389,(((7[&rate=0.001214002052626978]:32.80664397930668,19[&rate=0.0015173444670994413]:32.80664397930668)[&rate=0.00313968034886529]:144.2603212187005,(12[&rate=0.004901276919298319]:46.62467548758703,14[&rate=0.0020557377784423845]:46.62467548758703)[&rate=0.010415190534376884]:130.44228971042014)[&rate=9.821730870994876E-4]:80.54599897596037,(((8[&rate=0.002120816163858665]:21.08086795784379,18[&rate=0.0014821233667472427]:21.08086795784379)[&rate=0.002778378208055592]:141.73946592199349,((9[&rate=0.0014231407340547927]:18.295320298176694,15[&rate=0.002273568192962664]:18.295320298176694)[&rate=0.0031507692385804435]:88.79232140907956,(11[&rate=0.0031783020678491174]:22.070979914019254,17[&rate=6.60263900955578E-4]:22.070979914019254)[&rate=0.0024259624360574886]:85.016661793237)[&rate=0.005432597440420965]:55.732692172581025)[&rate=0.0013905023693201843]:16.75941749488652,(10[&rate=0.002802600965648699]:51.581643501601924,16[&rate=0.001015278741104995]:51.581643501601924)[&rate=0.00462866375448354]:127.99810787312188)[&rate=0.0021447865929468805]:78.03321279924376)[&rate=0.004205379433719555]:206.73435514730204)[&rate=1.0]:0.0;
tree STATE_7043000 = ((((((((1[&rate=0.0013137258978076372]:6.6069199320169405,2[&rate=0.001998815585834825]:6.6069199320169405)[&rate=0.0016516599492409857]:9.944763392353035,(21[&rate=0.0011158416461668956]:4.779722159051309,22[&rate=0.003299100552848713]:4.779722159051309)[&rate=0.001913800289027493]:11.771961165318666)[&rate=0.005008910930011738]:64.43810608571016,((32[&rate=0.006366538065063505]:18.38134891779607,34[&rate=0.0018528911756532376]:18.38134891779607)[&rate=0.010808244848393007]:10.341552336708691,(33[&rate=0.008543533258855603]:23.23509947940895,35[&rate=0.0034375245564975815]:23.23509947940895)[&rate=0.0057623706942627854]:5.487801775095811)[&rate=0.008191819233997918]:52.26688815557537)[&rate=8.270861150769395E-4]:75.65245167631818,13[&rate=0.005072995561870544]:156.64224108639831)[&rate=0.009629426227248586]:137.1189830746211,(((((4[&rate=0.004942805763951206]:27.48022102256888,((5[&rate=0.0026337599334578755]:11.813646396999973,37[&rate=0.0075585392160870185]:11.813646396999973)[&rate=0.005980062647568472]:9.471756634108983,42[&rate=0.0027828231938509394]:21.285403031108956)[&rate=0.003720239338994135]:6.194817991459924)[&rate=0.004675421143930613]:10.907898568315506,31[&rate=0.003552954395382694]:38.388119590884386)[&rate=0.0022254007824061084]:31.02968438297647,36[&rate=6.880059044321252E-4]:69.41780397386086)[&rate=0.004341829110184988]:35.21281122201236,23[&rate=0.004535094761379736]:104.63061519587322)[&rate=0.003476505190709449]:72.70156225909977,((26[&rate=0.0021157363915906635]:8.056710350086924,30[&rate=0.0028385843284833676]:8.056710350086924)[&rate=0.008529940223048373]:40.021100398599046,27[&rate=0.005057230484477588]:48.07781074868597)[&rate=0.003215328612673429]:129.25436670628702)[&rate=0.007955358507126108]:116.42904670604642)[&rate=0.006782291848184328]:132.3951717772345,(((24[&rate=0.0015522337773875758]:40.58397099986832,25[&rate=0.0019488369824735324]:40.58397099986832)[&rate=0.0044071273415474226]:181.03420307246498,41[&rate=0.005055565077196052]:221.6181740723333)[&rate=0.005713418493289495]:107.6003021754382,38[&rate=0.001647525594037692]:329.2184762477715)[&rate=0.0026568522245436596]:96.93791969048243)[&rate=0.007970169406046952]:63.73791409362025,((((7[&rate=0.0016219146028744662]:36.1698887521875,19[&rate=0.0014266757112885225]:36.1698887521875)[&rate=0.005373513295294502]:149.2125046461551,((8[&rate=0.0019940870215642086]:22.655139059217337,18[&rate=0.00246005219408762]:22.655139059217337)[&rate=0.0036438225971555504]:161.35805873201662,((9[&rate=0.0013381011122033035]:19.61705052771921,15[&rate=0.002137711369560352]:19.61705052771921)[&rate=0.0031047852362292233]:99.40105662082549,(11[&rate=0.002586111836638306]:23.738502673071157,17[&rate=0.0011091593603221855]:23.738502673071157)[&rate=0.0023963016100960123]:95.27960447547355)[&rate=0.002847929495398871]:64.99509064268925)[&rate=0.0031781007805868947]:1.3691956071086508)[&rate=0.0011969966549263084]:39.73274153989877,(12[&rate=0.002348231044249113]:51.61214014004625,14[&rate=0.0034466044528941105]:51.61214014004625)[&rate=0.01017868240858724]:173.50299479819512)[&rate=0.0014237110252918155]:0.5089206096698433,(10[&rate=0.0015126000269145793]:53.018063649567374,16[&rate=0.0010310156400099792]:53.018063649567374)[&rate=0.0029826574895176097]:172.60599189834383)[&rate=0.003817172571088063]:264.27025448396296)[&rate=0.008196671762782883]:20.9809241784277,(((3[&rate=0.004545186748690781]:6.65215572973606,28[&rate=0.001667125187397302]:6.65215572973606)[&rate=0.00185962971346673]:18.792971154239908,((20[&rate=0.002530499306486724]:10.548536058537259,(29[&rate=0.006038484170800007]:5.137966218250368,39[&rate=0.0014774514206449731]:5.137966218250368)[&rate=0.00495320746587077]:5.410569840286891)[&rate=0.003365614622989085]:1.5300912091403003,40[&rate=0.0022447938040638777]:12.07862726767756)[&rate=0.003040158152469042]:13.366499616298407)[&rate=0.004858655645377904]:25.28116850549555,6[&rate=0.0025647821459514704]:50.72629538947152)[&rate=0.001344812836376714]:460.1489388208304)[&rate=1.0]:0.0;
tree STATE_7044000 = ((((((((1[&rate=0.0013909781576551432]:12.612574916375141,2[&rate=7.290743939840414E-4]:12.612574916375141)[&rate=0.001019111009474364]:8.19590829008435,(21[&rate=4.925151804727548E-4]:7.28015501134556,22[&rate=9.603594818459478E-4]:7.28015501134556)[&rate=0.0015259417270061752]:13.528328195113932)[&rate=0.0042647690444753365]:76.7638685438177,((32[&rate=0.0035688828824030393]:25.353661482798316,34[&rate=0.0010386730640993226]:25.353661482798316)[&rate=0.004226965585007562]:14.7108526828425,(33[&rate=0.007979675106559156]:23.309207366917366,35[&rate=0.002756312481710933]:23.309207366917366)[&rate=0.0041941332947633405]:16.75530679872345)[&rate=0.007109739684495856]:57.50783758463638)[&rate=7.221219525122195E-4]:80.37413267509436,13[&rate=0.004240931558824634]:177.94648442537155)[&rate=0.0062006907385364915]:144.38490506328256,(((((4[&rate=0.003963293061019633]:33.70470078314297,((5[&rate=0.0021118293874289027]:9.139641160178385,37[&rate=0.006060668263568484]:9.139641160178385)[&rate=0.005832765732104366]:3.825385582009474,42[&rate=0.0022294870633588473]:12.96502674218786)[&rate=0.001918756803786481]:20.73967404095511)[&rate=0.0049516504061652465]:10.44248743887509,31[&rate=0.0033063100579016464]:44.14718822201806)[&rate=8.253881723002686E-4]:31.19698997048019,36[&rate=4.538557514113902E-4]:75.34417819249825)[&rate=0.0020003236646682783]:50.1801385006664,23[&rate=0.003291934747886342]:125.52431669316465)[&rate=0.0031817467174216564]:105.82703242214615,((26[&rate=0.0012257032347239138]:7.9263422558990575,30[&rate=0.0016444685676758042]:7.9263422558990575)[&rate=0.007104742910343986]:44.47244382000145,27[&rate=0.003853183942830612]:52.39878607590051)[&rate=0.0022181289534767908]:178.95256303941028)[&rate=0.00637885012580633]:90.98004037334331)[&rate=0.008180200853253317]:73.63026349511279,(((24[&rate=0.0015478815454662434]:42.40854653507966,25[&rate=0.0019433727343376173]:42.40854653507966)[&rate=0.0032959933378914896]:199.40018817847707,41[&rate=0.003997235286529885]:241.80873471355673)[&rate=0.0046637669384625435]:74.42057603995707,38[&rate=0.0022249318524431715]:316.2293107535138)[&rate=0.002860104442720277]:79.7323422302531)[&rate=0.0038838864707178462]:77.9223095406864,((((7[&rate=5.17085056350373E-4]:37.457696995345614,19[&rate=0.0011439522847758149]:37.457696995345614)[&rate=0.004604915209161065]:116.35896767196341,(12[&rate=0.002242208380697614]:50.166672287509435,14[&rate=0.0029453611960357493]:50.166672287509435)[&rate=0.007849242862773775]:103.64999237979958)[&rate=9.923677006935985E-4]:58.16117914830693,(10[&rate=0.001283899160948285]:52.00674299004547,16[&rate=8.751289776409118E-4]:52.00674299004547)[&rate=0.0026916056755860573]:159.9711008255705)[&rate=0.0013382991067469262]:12.411554642141255,((8[&rate=0.0015989200533174648]:23.46176235381038,18[&rate=0.0019725452012865773]:23.46176235381038)[&rate=0.002941898800891205]:156.5922302490956,((9[&rate=0.0010729304581652498]:20.31550441429685,15[&rate=0.0017140824547935756]:20.31550441429685)[&rate=0.002845727532592478]:90.19878848748384,(11[&rate=0.00207362368392482]:24.583698510748793,17[&rate=0.0017969649495003879]:24.583698510748793)[&rate=0.002618955966861667]:85.9305943910319)[&rate=0.0019109125164948205]:69.53969970112527)[&rate=0.002589761099017002]:44.335405854851246)[&rate=0.0029854990241241336]:249.49456406669609)[&rate=0.0012239073987936834]:98.83581494452915,((3[&rate=0.0024385192021660683]:13.983073712889745,28[&rate=0.004480991850869889]:13.983073712889745)[&rate=0.0012905374804850361]:36.24456876827129,(6[&rate=0.003309648483654504]:42.67650062255595,(20[&rate=0.0021188413589139565]:16.095255576111864,((29[&rate=0.004270447542065551]:4.4107665754987995,39[&rate=0.0037063454135150917]:4.4107665754987995)[&rate=0.0022726500860762943]:4.9799855041923635,40[&rate=0.0012191750548229514]:9.390752079691163)[&rate=0.0013052373452451882]:6.704503496420701)[&rate=0.0014818213733519957]:26.581245046444085)[&rate=0.006033701070916961]:7.551141858605085)[&rate=0.0011559018665095813]:522.4921349878214)[&rate=1.0]:0.0;
tree STATE_7045000 = ((((((((1[&rate=0.0025862456624384483]:8.181865638130473,2[&rate=6.675151056351174E-4]:8.181865638130473)[&rate=0.001724904339102626]:4.9486809632872895,(21[&rate=5.453916850554547E-4]:0.6673168669208951,22[&rate=0.0010634638216840083]:0.6673168669208951)[&rate=0.0016897670625897927]:12.463229734496867)[&rate=0.004626149326124088]:82.89614936635988,((32[&rate=0.006699518747462346]:7.597427560472681,34[&rate=0.003017102975888339]:7.597427560472681)[&rate=0.0032657498522030183]:36.66313835149242,(33[&rate=0.01183480915408381]:14.44630202062942,35[&rate=0.004087939891594656]:14.44630202062942)[&rate=0.002803796633740253]:29.814263891335685)[&rate=0.007450616617082619]:51.76613005581254)[&rate=0.002397776741264866]:73.57015799559429,13[&rate=0.004840158079436674]:169.59685396337193)[&rate=0.006742197173036423]:137.95006879567768,(((((4[&rate=0.002712876344897843]:39.67279034778619,((5[&rate=0.0023385557112248086]:8.907286577739493,37[&rate=0.009348520388287006]:8.907286577739493)[&rate=0.005733548998783003]:5.770816188229167,42[&rate=0.005036930910201092]:14.67810276596866)[&rate=0.002175524606823154]:24.99468758181753)[&rate=0.0024888751006862087]:7.944447224416663,31[&rate=0.003027851596926835]:47.61723757220285)[&rate=0.0011708972532420302]:33.141178390584415,36[&rate=5.025817738181587E-4]:80.75841596278727)[&rate=0.0066220838051880854]:32.47397424420814,23[&rate=0.0036453573624247995]:113.2323902069954)[&rate=0.004255920202169206]:67.71405079058951,((26[&rate=0.0019900408262737254]:2.6054210271165044,30[&rate=0.003819724452237315]:2.6054210271165044)[&rate=0.005066297463143535]:55.95276169741837,27[&rate=0.004266862356185303]:58.55818272453487)[&rate=0.0027374321438352676]:122.38825827305004)[&rate=0.003511218431298153]:126.60048176146469)[&rate=0.009857459799421535]:48.669969725925284,(((24[&rate=0.0033170242209662765]:21.082502488289684,25[&rate=0.0019261869917180094]:21.082502488289684)[&rate=0.0036838951427864497]:119.47660357546275,41[&rate=0.007204442794366952]:140.55910606375244)[&rate=0.005352965522853478]:114.52621227763188,38[&rate=0.0024618320455562187]:255.08531834138432)[&rate=0.0042960828147943836]:101.13157414359057)[&rate=0.004931967920090814]:114.87288863771204,(((7[&rate=0.001370889233763386]:39.45400475087059,19[&rate=0.0012667671758219692]:39.45400475087059)[&rate=0.005595297521771142]:131.42579237550447,(10[&rate=0.0016743581646857812]:48.137553861559205,16[&rate=0.001141272923477829]:48.137553861559205)[&rate=0.0031006689436408816]:122.74224326481584)[&rate=9.538262149071804E-4]:19.646601789797415,(((8[&rate=0.0017705803530983944]:20.36785310447013,18[&rate=0.0021843179537026467]:20.36785310447013)[&rate=0.002940182615983998]:156.81892136321002,(12[&rate=0.0027970239818438216]:40.18037052232007,14[&rate=0.003674166046039416]:40.18037052232007)[&rate=0.009675365898899497]:137.0064039453601)[&rate=0.0036812138058759107]:4.95143978923943,((9[&rate=0.001636298723240013]:20.71783948414312,15[&rate=0.001898106607488767]:20.71783948414312)[&rate=0.0031512452727234653]:68.23782008531151,(11[&rate=0.00229624823758954]:25.070562329421264,17[&rate=0.001989887379416159]:25.070562329421264)[&rate=0.0029001274772519152]:63.885097240033375)[&rate=0.0022383142246685064]:93.18255468746494)[&rate=0.0018064607856986775]:8.388184659252886)[&rate=0.0037710464578379274]:280.56338220651446)[&rate=0.0015406320006306675]:139.4588592780729,((3[&rate=0.0027003189940924184]:7.1697852578839605,28[&rate=0.004962071816588163]:7.1697852578839605)[&rate=0.0012010738614519074]:54.228177170071326,(6[&rate=0.0038212900992500762]:52.56204045079825,((20[&rate=0.002932927258824857]:6.99363280674383,(29[&rate=0.004728923438811439]:1.5282443607013174,39[&rate=0.002356488831614322]:1.5282443607013174)[&rate=0.004040549170841568]:5.465388446042512)[&rate=0.0029445042937952153]:2.5812418136726576,40[&rate=0.0028516387952695127]:9.574874620416487)[&rate=0.0017551300559402426]:42.98716583038176)[&rate=0.0057692094741972014]:8.835921977157035)[&rate=0.0012782542294353754]:549.1506779728046)[&rate=1.0]:0.0;
tree STATE_7046000 = ((((((((1[&rate=0.004163739505822216]:7.145708902222935,2[&rate=0.003969464326288885]:7.145708902222935)[&rate=0.0017933660390461507]:3.967978658962279,(21[&rate=0.00250304438346078]:2.1952965510129414,22[&rate=9.449666975350651E-4]:2.1952965510129414)[&rate=0.001064630640900829]:8.918391010172273)[&rate=0.004442475908370643]:84.13931544015516,((32[&rate=0.005201219825761946]:14.930031228138418,34[&rate=0.0036606562008530074]:14.930031228138418)[&rate=0.003982804972492132]:33.35961381796257,(33[&rate=0.007436412737188492]:38.82681586115863,35[&rate=0.0010708465641328351]:38.82681586115863)[&rate=0.003064639500041995]:9.462829184942358)[&rate=0.006436158094733001]:46.96335795523939)[&rate=0.0022216906766527214]:62.816915249431474,13[&rate=0.005084430827135387]:158.06991825077185)[&rate=0.0056283449332414194]:167.76831594640325,(((((4[&rate=0.0024105923945768604]:24.361216101112042,((5[&rate=0.0020779806725710107]:4.511273897358749,37[&rate=0.01289131640963581]:4.511273897358749)[&rate=0.0015325792408150123]:15.142957229954664,42[&rate=0.002818663334417496]:19.654231127313412)[&rate=0.00391724825916049]:4.70698497379863)[&rate=0.002211550629666395]:23.728767451977255,31[&rate=0.0021933772577778002]:48.0899835530893)[&rate=0.003656576530195348]:12.574025440372282,36[&rate=4.493787252060768E-4]:60.66400899346158)[&rate=0.005805849900079543]:39.643772528572455,23[&rate=0.0032391711291606586]:100.30778152203403)[&rate=0.003942437155760252]:79.58393108454582,((26[&rate=0.0017682992775306676]:6.545870155249996,30[&rate=0.0016911768641696492]:6.545870155249996)[&rate=0.004888475762206965]:47.604194551270474,27[&rate=0.004078526756210254]:54.15006470652047)[&rate=0.0023860570093266966]:125.74164790005939)[&rate=0.004659164070952216]:145.94652159059524)[&rate=0.01051172360474571]:49.392847010092,(((24[&rate=0.0034342548684122994]:15.329685850621908,25[&rate=0.0020090222571474796]:15.329685850621908)[&rate=0.003368307655701885]:127.15507303461395,41[&rate=0.006680599532116926]:142.48475888523586)[&rate=0.005695941678950063]:72.77345918890941,38[&rate=0.002381682449414269]:215.25821807414528)[&rate=0.0033397765798371063]:159.97286313312182)[&rate=0.0023972237144511016]:104.94170238613134,((((7[&rate=0.0012181370400211732]:45.29023173561684,19[&rate=0.0011256168477708618]:45.29023173561684)[&rate=0.0042725993295679165]:146.2220136121885,((8[&rate=0.0031986363005954716]:23.84855485925459,18[&rate=0.0025663651575679593]:23.84855485925459)[&rate=0.0026125709216669128]:143.7851672936708,((9[&rate=7.172923811148937E-4]:24.25309225561678,15[&rate=0.0016866088868052727]:24.25309225561678)[&rate=0.0028001157893392747]:64.41831331638825,(11[&rate=0.0030599496450334084]:23.34235400853819,17[&rate=9.922192808631432E-4]:23.34235400853819)[&rate=0.002596627033073898]:65.32905156346683)[&rate=0.002625269575096686]:78.96231658092037)[&rate=0.0014215639397751644]:23.878523194879932)[&rate=0.002212726977324681]:7.000303652978658,(12[&rate=0.002485363828234383]:42.510671342860334,14[&rate=0.0032647697871126783]:42.510671342860334)[&rate=0.00799834734840785]:156.00187765792367)[&rate=0.002012996402462415]:34.62578316941793,(10[&rate=0.0014877917547477465]:65.73338797466795,16[&rate=0.0010141058713001355]:65.73338797466795)[&rate=0.002370604866311115]:167.40494419553397)[&rate=0.0019216554946390786]:247.03445142319651)[&rate=0.0014290593268790875]:54.3375713834281,((3[&rate=0.001726813063775761]:16.521290217454933,28[&rate=0.002404951282277085]:16.521290217454933)[&rate=0.0013206420438077798]:40.768261376202396,(6[&rate=0.003614213538696842]:48.397455500899085,(20[&rate=0.0028033236584285542]:16.208452332438373,((29[&rate=0.004593792917406434]:5.6891358270561785,39[&rate=0.0018937679783550489]:5.6891358270561785)[&rate=0.0012735527892157527]:5.5287609850274695,40[&rate=0.002244869941255642]:11.217896812083648)[&rate=0.0020342414399308613]:4.990555520354725)[&rate=0.0010787056011154724]:32.189003168460715)[&rate=0.0022809323458404702]:8.892096092758244)[&rate=0.0011261091211475103]:477.2208033831692)[&rate=1.0]:0.0;
tree STATE_7047000 = ((((((((1[&rate=0.0019343050538561902]:1.2408527483758838,2[&rate=0.009018630426123034]:1.2408527483758838)[&rate=0.002608175117393426]:3.7931416201334582,(21[&rate=0.002978620393818012]:0.5399670898884632,22[&rate=0.0024368487572085378]:0.5399670898884632)[&rate=0.0019007443658486686]:4.494027278620878)[&rate=0.005463840025236596]:78.86284301057988,((32[&rate=0.004470367202541235]:10.358626492411643,34[&rate=0.0031462768279107304]:10.358626492411643)[&rate=0.0030419441553234993]:36.25143615049092,(33[&rate=0.00997391323609483]:33.31493049729451,35[&rate=0.0014959728007324644]:33.31493049729451)[&rate=7.188548392243089E-4]:13.29513214560805)[&rate=0.008141615895935041]:37.28677473618666)[&rate=0.002184268284071876]:87.15999130794245,13[&rate=0.004794292361342731]:171.05682868703167)[&rate=0.006697725023668937]:137.30450638989038,(((((4[&rate=0.0024686577588503055]:38.49184720804925,((5[&rate=0.0018235188950620946]:6.251918613390986,37[&rate=0.006586198556162092]:6.251918613390986)[&rate=0.002658137427429926]:9.554478483151618,42[&rate=0.0030132552626540732]:15.806397096542604)[&rate=0.0027388280445175828]:22.685450111506647)[&rate=0.003585329190696546]:10.61055798962171,31[&rate=0.0027205932398614145]:49.10240519767096)[&rate=0.004917370218174183]:12.544430007092238,36[&rate=5.280751969782757E-4]:61.6468352047632)[&rate=0.00715142345994481]:31.110752328491152,23[&rate=0.003833397794079775]:92.75758753325435)[&rate=0.004232960758987876]:92.94837490302974,((26[&rate=0.002104274429328429]:3.211507324187643,30[&rate=0.003967492347053828]:3.211507324187643)[&rate=0.002835909134835104]:51.328832461496866,27[&rate=0.004375020488963992]:54.54033978568451)[&rate=0.0027696230537154454]:131.16562265059957)[&rate=0.0057253819197233165]:122.65537264063795)[&rate=0.010116324305442825]:52.157887612633886,(((24[&rate=0.004086759969818638]:13.506944323292219,25[&rate=0.0023907345414511043]:13.506944323292219)[&rate=0.00400828285056125]:154.5576000448401,41[&rate=0.007949906977240892]:168.06454436813232)[&rate=0.006778165085643655]:45.353566271429514,38[&rate=0.004765688420819819]:213.41811063956183)[&rate=0.001787180576976718]:147.1011120499941)[&rate=0.00498941307747034]:101.68098157783197,(((7[&rate=6.830889354048877E-4]:36.56224911913603,19[&rate=0.0013394829592810297]:36.56224911913603)[&rate=0.0022257497920668556]:168.60367991622334,(((8[&rate=0.0015799509497386186]:20.771091077095576,18[&rate=0.0026946345654883536]:20.771091077095576)[&rate=0.00330738610415562]:96.70679954980791,((9[&rate=8.535772396095986E-4]:21.11604520323586,15[&rate=8.749166640561245E-4]:21.11604520323586)[&rate=0.0029999889379673773]:57.347881357254494,(11[&rate=0.003641337116292499]:20.339447244706825,17[&rate=0.002264405246119614]:20.339447244706825)[&rate=0.0012865371360380091]:58.124479315783525)[&rate=0.003748570691313513]:39.01396406641314)[&rate=0.0019174284356479573]:42.51293121364053,(10[&rate=0.002350431756964201]:45.039488411070764,16[&rate=0.0016020969581844707]:45.039488411070764)[&rate=0.0037437764597851083]:114.95133342947325)[&rate=0.001527146638856548]:45.175107194815354)[&rate=0.0022488169272741445]:22.847602818162983,(12[&rate=0.002957580551036133]:55.94607667296271,14[&rate=0.0038850728871495546]:55.94607667296271)[&rate=0.008468940771127838]:172.06745518055965)[&rate=0.0023426046833070198]:234.18667241386555)[&rate=0.004819616948258009]:12.138996179590208,((3[&rate=0.0016839219299556924]:26.159540583357128,28[&rate=0.0016879757977850212]:26.159540583357128)[&rate=0.0011644462921933765]:22.251361958805823,(6[&rate=0.003906397580440867]:42.423893056418684,((20[&rate=0.0053950902962298245]:11.02837934012676,40[&rate=0.0026094065787559697]:11.02837934012676)[&rate=0.0013573674198528985]:3.5620054618523778,(29[&rate=0.003175288449973534]:2.1747893618561855,39[&rate=0.0013089966605255915]:2.1747893618561855)[&rate=0.0014259253168283316]:12.415595440122953)[&rate=0.0012402284045795488]:27.833508254439547)[&rate=0.0038195909584333447]:5.987009485744267)[&rate=0.0013467156868677724]:425.92829790481517)[&rate=1.0]:0.0;
tree STATE_7048000 = (((((((1[&rate=0.006291640965254446]:0.6853174088936297,2[&rate=0.008595075410682775]:0.6853174088936297)[&rate=0.003031763753650703]:4.018735597279906,(21[&rate=0.0028560319249463307]:0.38135488236035947,22[&rate=0.0018356778771845543]:0.38135488236035947)[&rate=0.004383746391521424]:4.322698123813176)[&rate=0.0029409106753274907]:91.78464992136647,((32[&rate=0.0027851856411772627]:14.882797387342386,34[&rate=0.004103697648640166]:14.882797387342386)[&rate=0.0040223287776376794]:24.33573196795384,(33[&rate=0.005902045409565818]:34.07944299942566,35[&rate=0.0032265094982986387]:34.07944299942566)[&rate=0.0019305402905367174]:5.1390863558705675)[&rate=0.008145968832831169]:57.27017357224378)[&rate=0.0018582434682642114]:51.61077423767452,13[&rate=0.0037597032492838805]:148.09947716521452)[&rate=0.007785489487667853]:145.57109297677977,(((((4[&rate=0.00515902913595888]:27.01628851140686,((5[&rate=0.002537256147439188]:10.041667341622304,37[&rate=0.00916407985687943]:10.041667341622304)[&rate=0.0018610798413041846]:11.67060327110853,42[&rate=0.003050921250887804]:21.712270612730833)[&rate=0.0011823387015568593]:5.304017898676026)[&rate=0.001923469884002058]:27.10594745063811,31[&rate=0.003162439484199451]:54.12223596204497)[&rate=0.001975595904281163]:22.33114213405466,36[&rate=6.327197244963073E-4]:76.45337809609963)[&rate=0.002617440296837088]:42.03590376975498,23[&rate=0.004095103791735093]:118.48928186585461)[&rate=0.002374317067615241]:124.6263646752018,((26[&rate=0.0021115354446129553]:6.593998957821607,30[&rate=0.002749919428894142]:6.593998957821607)[&rate=0.00462373705999526]:55.011090801007164,27[&rate=0.0017763944062002281]:61.60508975882877)[&rate=0.0019543306180895793]:181.51055678222764)[&rate=0.010295240828920091]:50.55492360093788)[&rate=0.00938070698666717]:91.60754735418686,(((24[&rate=0.004750482689443648]:12.628465763117779,25[&rate=0.002779009077632636]:12.628465763117779)[&rate=0.0049276087784464045]:121.88407649212913,41[&rate=0.007819827900270072]:134.5125422552469)[&rate=0.0063433903054878095]:79.71333890422557,38[&rate=0.0034568121267262164]:214.22588115947246)[&rate=0.002348184616231763]:171.0522363367087)[&rate=0.004610529432174875]:98.87732717438871,(((3[&rate=9.067187742816431E-4]:42.37587518282488,(6[&rate=0.004540827996027885]:36.670059941160844,(20[&rate=0.0031922692867904375]:18.825761591139706,((29[&rate=0.0052470930400063676]:4.199004526581548,39[&rate=0.0015215882561324201]:4.199004526581548)[&rate=4.2193833468272485E-4]:12.497969151295948,40[&rate=0.00270021810300885]:16.696973677877494)[&rate=7.421158107838166E-4]:2.1287879132622116)[&rate=0.004152200257547369]:17.844298350021138)[&rate=0.0022278205733051444]:5.705815241664034)[&rate=7.368300943783438E-4]:1.5626942522199059,28[&rate=0.0015892229212848704]:43.93856943504478)[&rate=0.0015456761787312817]:389.93899834243825,((((7[&rate=7.940280776394594E-4]:36.23475366888681,19[&rate=0.001557025775354489]:36.23475366888681)[&rate=0.00566675073648226]:116.9532777542918,(10[&rate=0.0025416278774210567]:46.01185533598232,16[&rate=0.0017324197048453128]:46.01185533598232)[&rate=0.004496219075209155]:107.1761760871963)[&rate=8.377946146180402E-4]:23.73446456566367,((8[&rate=0.001799232340726345]:19.556707604435918,18[&rate=0.0031322649121274734]:19.556707604435918)[&rate=0.001960155639052102]:137.7609795923638,((9[&rate=0.0022877450190682646]:19.885710540508093,15[&rate=0.0027585643902422585]:19.885710540508093)[&rate=0.004305912157867085]:51.92613443430891,(11[&rate=0.0029622831073980263]:19.145023622619767,17[&rate=0.0013516047736696901]:19.145023622619767)[&rate=0.0018403481622130129]:52.66682135219724)[&rate=0.003642959227038807]:85.50584222198273)[&rate=0.0014305004069582051]:19.604808792042547)[&rate=0.003397192910785067]:111.43111462461974,(12[&rate=0.0015669905730689442]:52.85143677758002,14[&rate=0.003007539350241786]:52.85143677758002)[&rate=0.00709456074418181]:235.502173835882)[&rate=0.005424414618268468]:145.523957164021)[&rate=0.004959682465125576]:50.27787689308684)[&rate=1.0]:0.0;
tree STATE_7049000 = (((((((1[&rate=0.002082741055085877]:5.034309917348059,2[&rate=0.0034295974228989077]:5.034309917348059)[&rate=0.003262520838189772]:4.550683914934671,(21[&rate=0.003073413506726087]:0.07748558720822517,22[&rate=0.007705836368558389]:0.07748558720822517)[&rate=6.45851599316783E-4]:9.507508245074506)[&rate=0.006386713650154094]:64.73597081246173,(((32[&rate=0.006132925653150285]:14.16281379855608,34[&rate=0.003326318106958326]:14.16281379855608)[&rate=0.004605616485634505]:17.121535333425086,33[&rate=0.005907792247791263]:31.284349131981166)[&rate=0.0027917324848678584]:8.643260868993693,35[&rate=0.0029715819818172803]:39.92761000097486)[&rate=0.012101601204354813]:34.393354643769605)[&rate=0.001942176294862907]:117.4809458033653,13[&rate=0.0032522826231825754]:191.80191044810977)[&rate=0.008765503737182037]:105.06203703093325,(((((4[&rate=0.005551699086258425]:27.91518526789349,((5[&rate=0.0021270508304367464]:11.460601742995996,37[&rate=0.007682497366076926]:11.460601742995996)[&rate=0.003141653801561444]:8.52512845675786,42[&rate=0.003283136472857329]:19.985730199753856)[&rate=0.006078252688693893]:7.929455068139635)[&rate=0.0020698712327537703]:4.7756808776299025,31[&rate=0.003403142710011939]:32.690866145523394)[&rate=0.004747554514945575]:14.187539222011829,36[&rate=6.808780147916244E-4]:46.87840536753522)[&rate=0.00298792267740806]:59.81603424067278,23[&rate=0.004557522800803483]:106.694439608208)[&rate=0.0023164526298409503]:126.36380613644727,((26[&rate=0.005185707195676577]:9.246449703040094,30[&rate=0.0010095142992577039]:9.246449703040094)[&rate=0.004670902005000202]:61.14602871888588,27[&rate=0.001911601377281888]:70.39247842192597)[&rate=0.0017311450457941505]:162.6657673227293)[&rate=0.011775603046279346]:63.80570173438775)[&rate=0.008416183750272838]:54.13213014378499,(((24[&rate=0.0036255533800879777]:9.126396561574486,25[&rate=0.004841845149026615]:9.126396561574486)[&rate=0.005079024897215444]:127.216360583217,41[&rate=0.008415019621818533]:136.34275714479148)[&rate=0.006610092248484368]:88.48515496371846,38[&rate=0.003596549689095519]:224.82791210850993)[&rate=0.003577854527473587]:126.16816551431808)[&rate=0.004740150757619516]:125.24903805151735,(((3[&rate=9.784640717177E-4]:25.560477146903466,28[&rate=0.0016877213978603433]:25.560477146903466)[&rate=0.001626852967638046]:8.267908782213041,(6[&rate=0.0048864447112139005]:29.3443599367147,((20[&rate=0.0041683582292928525]:8.735614821807577,40[&rate=0.0033469273175807403]:8.735614821807577)[&rate=7.986005816306914E-4]:1.4389289002996186,(29[&rate=0.007683840296667844]:4.548256089140374,39[&rate=0.0016374011288970626]:4.548256089140374)[&rate=0.002486033087783494]:5.626287632966822)[&rate=0.004468237291996456]:19.169816214607504)[&rate=0.003126847740364025]:4.484025992401808)[&rate=0.001403308611206432]:361.3651807561215,((((7[&rate=7.09902158893867E-4]:43.877449623011174,19[&rate=0.0017246753252207912]:43.877449623011174)[&rate=0.0035791134223455974]:80.10859381803604,(12[&rate=0.002290698930392334]:40.54850195479659,14[&rate=0.0043965594248719184]:40.54850195479659)[&rate=0.01803710770044776]:83.43754148625062)[&rate=0.001168148546025542]:144.0198401646361,((8[&rate=0.00193617757890807]:18.92075145764986,18[&rate=0.0033706714562575057]:18.92075145764986)[&rate=0.0030344104389319108]:118.39390943595524,((9[&rate=8.98387137538018E-4]:19.239055689025022,15[&rate=0.0029685274110874964]:19.239055689025022)[&rate=0.002103044595652987]:96.77749384866353,(11[&rate=0.002734703842536215]:22.817841963371382,17[&rate=0.0011837714665002246]:22.817841963371382)[&rate=0.0021661212236147353]:93.19870757431717)[&rate=0.009664878958960952]:21.298111355916546)[&rate=0.0011256473932794839]:130.69122271207823)[&rate=0.0014826621636060736]:29.27705931270515,(10[&rate=0.001861296852121284]:52.81494469476404,16[&rate=0.0013760154889255066]:52.81494469476404)[&rate=0.0015105309381687761]:244.46799822362442)[&rate=0.010125844413591803]:97.91062376684954)[&rate=0.003465264539354902]:81.05154898910735)[&rate=1.0]:0.0;
tree STATE_7050000 = (((((((1[&rate=0.005678480647616937]:3.9806875524350764,2[&rate=0.0019275042258072783]:3.9806875524350764)[&rate=0.00412398332288152]:8.141662567808002,(21[&rate=0.0026678709158866167]:1.1446013120666922,22[&rate=0.004302973828223095]:1.1446013120666922)[&rate=0.00210201359931536]:10.977748808176386)[&rate=0.005201314870912654]:65.99869135049316,(((32[&rate=0.0028021273644868935]:14.6091091555484,34[&rate=0.0015197912901012244]:14.6091091555484)[&rate=0.005075989162687961]:30.044035987600846,33[&rate=0.00509173152658769]:44.653145143149246)[&rate=0.0010204586311421066]:6.2882649826793084,35[&rate=0.002685788150382554]:50.941410125828554)[&rate=0.012675846143120409]:27.17963134490769)[&rate=0.001780079094774143]:105.40562310446553,13[&rate=0.002897650066065222]:183.52666457520178)[&rate=0.007099732220705888]:130.2683477676929,(((((4[&rate=0.004430414702319744]:23.79507499465941,((5[&rate=0.0018463825432912758]:12.54535878446584,37[&rate=0.006668777643970585]:12.54535878446584)[&rate=0.0027271067777335017]:5.337372887154729,42[&rate=0.002849920549139849]:17.88273167162057)[&rate=0.004801118514317525]:5.91234332303884)[&rate=0.00712731146674941]:13.950620427798306,31[&rate=0.0033824979228513964]:37.745695422457715)[&rate=0.002060762369737864]:45.29143891829352,36[&rate=4.895496385626477E-4]:83.03713434075124)[&rate=0.006042624265769828]:36.605672398680525,23[&rate=0.00439082817028464]:119.64280673943176)[&rate=0.0037313801705434533]:147.35397400038562,((26[&rate=0.002543223912650596]:10.54539556173904,30[&rate=0.0018836147017510382]:10.54539556173904)[&rate=0.0031840430611501137]:79.28226077759068,27[&rate=0.0014411753366794307]:89.82765633932972)[&rate=0.0016433852737011015]:177.16912440048765)[&rate=0.011695886403644072]:46.798231603077284)[&rate=0.011310181549823179]:59.0434440850882,(((24[&rate=0.0015257214185398257]:24.219783002608892,25[&rate=0.0018069676206145238]:24.219783002608892)[&rate=0.004408838177710506]:126.73110557746895,41[&rate=0.00730464223461412]:150.95088858007784)[&rate=0.005391403232227818]:83.07110415129284,38[&rate=0.003121978312413963]:234.0219927313707)[&rate=0.00310575001191037]:138.81646369661217)[&rate=0.004102966620466434]:95.86243747373516,(((3[&rate=8.493539295844246E-4]:54.43325524454301,(6[&rate=0.003542582138637353]:43.154597122809896,(20[&rate=0.0026376140577630495]:14.901156721896777,((29[&rate=0.0028929034490834896]:7.965376841711927,39[&rate=0.0010146884203566446]:7.965376841711927)[&rate=0.0036270602177000616]:1.9178640067398431,40[&rate=0.0022880294102684312]:9.88324084845177)[&rate=0.003833319724143203]:5.017915873445007)[&rate=0.00300622176637006]:28.25344040091312)[&rate=0.0060607673737614245]:11.278658121733116)[&rate=9.228119115052026E-4]:2.4328079045351174,28[&rate=0.0010349217427644516]:56.86606314907813)[&rate=0.003515338479828417]:344.0689019320942,((((7[&rate=0.0019121902871634389]:44.181276155590496,19[&rate=0.0016453832373029722]:44.181276155590496)[&rate=0.0045247453484399324]:120.56473718423769,((8[&rate=0.001680695369970914]:22.57129833436248,18[&rate=0.0029259051297453775]:22.57129833436248)[&rate=0.0033395642774500544]:101.27621446916271,(12[&rate=0.0038003465089332194]:50.013551868432046,14[&rate=0.006369454067319675]:50.013551868432046)[&rate=0.017440660234471054]:73.83396093509315)[&rate=0.003037716015996052]:40.89850053630299)[&rate=9.498634369742237E-4]:109.32675613559294,((9[&rate=7.79843294824798E-4]:21.33177841977289,15[&rate=0.00257682473436151]:21.33177841977289)[&rate=0.0018255439755426228]:94.05134298310365,(11[&rate=0.002373854617707311]:25.198722016347183,17[&rate=0.0010275706342868828]:25.198722016347183)[&rate=0.0018802975259005787]:90.18439938652935)[&rate=0.0022795472104444048]:158.68964807254457)[&rate=0.0010675744842544746]:49.11477667229076,(10[&rate=0.0018509729540941047]:51.01630804805718,16[&rate=0.002442026203426323]:51.01630804805718)[&rate=0.001216626085659087]:272.1712380996547)[&rate=0.010653891418797619]:77.74741893346044)[&rate=0.0038545150377583127]:67.7659288205457)[&rate=1.0]:0.0;
tree STATE_7051000 = (((((((1[&rate=0.005250611721238359]:11.173823242297294,2[&rate=0.0012260919229446397]:11.173823242297294)[&rate=0.0038132445132837466]:1.0907192968547612,(21[&rate=0.002466848999051153]:1.132377039604311,22[&rate=0.003978748228741729]:1.132377039604311)[&rate=0.0019436285738509032]:11.132165499547744)[&rate=0.005202855910059382]:53.06863462799411,((32[&rate=0.0025909893327807896]:29.21858861646939,34[&rate=0.0014052762449741406]:29.21858861646939)[&rate=0.005598768010655071]:17.41778765943085,(33[&rate=0.0043650306419488515]:46.42926937023508,35[&rate=0.0025539018436990125]:46.42926937023508)[&rate=0.0015028287127754893]:0.20710690566515666)[&rate=0.017535561059272783]:18.69680089124592)[&rate=0.002439057919023895]:139.28933011885636,13[&rate=0.0025623876591839845]:204.6225072860025)[&rate=0.007029192842153608]:72.79922085134112,(((((4[&rate=0.004352927933584135]:22.612727733414328,((5[&rate=0.001599510017748163]:12.504188766357371,37[&rate=0.005777121694755542]:12.504188766357371)[&rate=0.0030834954990880867]:4.2864098649866005,42[&rate=0.0031305827787858494]:16.790598631343972)[&rate=0.006613701783083861]:5.822129102070356)[&rate=0.006020369320448335]:10.44432713784025,31[&rate=0.0031276294387375045]:33.05705487125458)[&rate=0.0019054855910750452]:23.532847584255272,36[&rate=4.526624690433281E-4]:56.58990245550985)[&rate=0.0034622228736744904]:47.59561947231048,23[&rate=0.00405998281714939]:104.18552192782033)[&rate=0.004864957802170743]:100.02960802543612,((26[&rate=0.005442236742208933]:5.324388326624894,30[&rate=0.0027491616380468545]:5.324388326624894)[&rate=0.005850320872583519]:47.14353135146521,27[&rate=0.003945775089065974]:52.4679196780901)[&rate=0.0011344906598629713]:151.74721027516637)[&rate=0.011070510449398644]:73.20659818408717)[&rate=0.006327091108342896]:97.91472949007618,(((24[&rate=9.856491886933345E-4]:33.53630011503529,25[&rate=0.0011673403464168121]:33.53630011503529)[&rate=0.004438550350162482]:152.37672398110516,41[&rate=0.006754243347225889]:185.91302409614045)[&rate=0.004560802427366465]:73.2564773972708,38[&rate=0.0027962901317025108]:259.16950149341125)[&rate=0.005270728800410154]:116.16695613400856)[&rate=0.004380968655899435]:71.35036321986257,(((3[&rate=0.0012987083016728228]:44.390512439980526,28[&rate=7.812422757835838E-4]:44.390512439980526)[&rate=0.001965786205307653]:3.7962393296346306,(6[&rate=0.003275651438274254]:41.14393129951061,(20[&rate=0.0024388719707278956]:12.85674669177483,((29[&rate=0.00422151080157795]:3.5250772119219445,39[&rate=0.0014806986137503894]:3.5250772119219445)[&rate=0.004643858466976215]:4.731858925833119,40[&rate=0.0021156282438217324]:8.256936137755064)[&rate=0.003544482181741205]:4.599810554019767)[&rate=0.0013817944405191563]:28.28718460773578)[&rate=0.0032850197960611846]:7.0428204701045445)[&rate=0.0032504605671331063]:303.7503829282988,((((7[&rate=0.0017681082948186164]:42.06403452582188,19[&rate=2.8589501224695664E-4]:42.06403452582188)[&rate=0.004864094930427377]:72.97607564748294,(12[&rate=0.00457980416914558]:52.106024141956006,14[&rate=7.694912708726328E-4]:52.106024141956006)[&rate=0.023786083829194275]:62.93408603134882)[&rate=0.0023498781255667455]:73.2032836851484,((8[&rate=0.0015540563324986825]:22.05561388274461,18[&rate=0.0027054405434875886]:22.05561388274461)[&rate=0.002628162107788472]:151.39619759472157,(10[&rate=0.0017115036383086586]:48.18954668239758,16[&rate=0.002258021503104438]:48.18954668239758)[&rate=0.00318161060856403]:125.2622647950686)[&rate=0.002535438422220908]:14.791582380987052)[&rate=0.0024860514090380135]:71.69456581173753,((9[&rate=7.21082732976225E-4]:20.844413169733762,15[&rate=0.0010074011842329993]:20.844413169733762)[&rate=0.0015657510661483134]:136.55104254529618,(11[&rate=0.002467800456427425]:24.62300904884421,17[&rate=9.501440176698135E-4]:24.62300904884421)[&rate=0.0010072716064837577]:132.77244666618574)[&rate=0.0023688903056026116]:102.54250395516081)[&rate=0.008175636422932567]:91.9991750277232)[&rate=0.0011154033532987692]:94.74968614936842)[&rate=1.0]:0.0;
tree STATE_7052000 = (((((((1[&rate=0.005390665995488063]:4.047777069859739,2[&rate=0.0029132498980617423]:4.047777069859739)[&rate=0.0015491201192846299]:1.4018791508630803,(21[&rate=3.6932753746718905E-4]:0.2003727442204985,22[&rate=0.001986605910819249]:0.2003727442204985)[&rate=0.0019392824274397972]:5.249283476502321)[&rate=0.005191221808996068]:58.35440113691104,((32[&rate=0.002585195624038462]:20.83725134849982,34[&rate=8.9692102611354E-4]:20.83725134849982)[&rate=0.00491547459314499]:23.941441762246676,(33[&rate=0.005869756042325453]:43.128713059721555,35[&rate=0.002223059367176379]:43.128713059721555)[&rate=0.008465858008859137]:1.64998005102494)[&rate=0.017789196792402887]:19.025364246887364)[&rate=0.00258641794549023]:102.19949659105748,13[&rate=0.0026596201490832897]:166.00355394869135)[&rate=0.009143921856578004]:78.21334795310759,(((((4[&rate=0.0026483701910107274]:21.775875064626437,((5[&rate=8.248405224215101E-4]:15.36558128290709,37[&rate=0.005764203478879401]:15.36558128290709)[&rate=0.0030766004977876163]:4.518231306309158,42[&rate=0.0016799376061911624]:19.883812589216248)[&rate=0.007606842433289977]:1.8920624754101887)[&rate=0.005693647425434441]:5.421686162016375,31[&rate=0.003120635749579411]:27.19756122664281)[&rate=0.0019012247363333072]:34.98605548861824,36[&rate=4.5165027093442225E-4]:62.18361671526105)[&rate=0.0038624312281125596]:32.9376590522848,23[&rate=0.004249201982863637]:95.12127576754585)[&rate=0.005024863469335369]:80.88481025843186,((26[&rate=0.003641874300831669]:6.2141763021126435,30[&rate=0.0018397033412322688]:6.2141763021126435)[&rate=0.006138725411053276]:45.65340384233649,27[&rate=0.0018346768730857538]:51.86758014444913)[&rate=0.001199941662888792]:124.13850588152857)[&rate=0.010476163544710133]:68.21081587582123)[&rate=0.0019553993241853804]:160.20852418389163,(((24[&rate=9.834451794876985E-4]:63.178747203462244,25[&rate=0.001164730057555205]:63.178747203462244)[&rate=0.004222272240044941]:117.79767916247224,41[&rate=0.00648063917040734]:180.9764263659345)[&rate=0.004968040657545476]:71.82956135590325,38[&rate=0.0027900373501237564]:252.80598772183774)[&rate=0.0049389176301308955]:151.61943836385282)[&rate=0.00452379173252771]:54.50148981148595,(((3[&rate=5.431283481025682E-4]:47.35646229151935,(6[&rate=0.004211068965748724]:39.59831135749384,(20[&rate=0.0021538213620307285]:17.792915496352926,((29[&rate=0.008892791371427795]:1.6640832385235587,39[&rate=0.0026615304029938536]:1.6640832385235587)[&rate=0.0034357371135264768]:5.760236985622685,40[&rate=0.0023317422852234568]:7.424320224146244)[&rate=0.0030920400870118677]:10.368595272206683)[&rate=0.0013390014982903422]:21.805395861140916)[&rate=0.004405243641677713]:7.758150934025508)[&rate=0.0019613905124389423]:0.5390198806350952,28[&rate=8.752284455712945E-4]:47.895482172154445)[&rate=0.0031507720866450232]:239.060400687653,((((7[&rate=0.0020678860085079523]:36.00934414643343,19[&rate=6.868907007694947E-4]:36.00934414643343)[&rate=0.005192636729177312]:68.51095296798144,(12[&rate=0.003370093858679926]:48.23218547790049,14[&rate=0.0027445637162849344]:48.23218547790049)[&rate=0.019467297325304753]:56.28811163651437)[&rate=0.0032011353992980897]:52.071420660914725,((8[&rate=7.39024475823672E-4]:21.481478869414644,18[&rate=0.002699390910507251]:21.481478869414644)[&rate=0.002708660525835773]:108.0064981225089,(10[&rate=0.0015943520966672966]:51.30260750593273,16[&rate=0.0021034610953813947]:51.30260750593273)[&rate=0.0033046149596370504]:78.18536948599082)[&rate=0.0010441616492895874]:27.10374078340604)[&rate=0.0029630469889221703]:47.268342903738244,((9[&rate=7.194703205623202E-4]:20.22674717787085,15[&rate=0.0010051485354165897]:20.22674717787085)[&rate=0.0017846871669371237]:123.91278026060182,(11[&rate=0.002837314721749796]:20.950202188035675,17[&rate=0.0010924131248369546]:20.950202188035675)[&rate=0.001129915794183254]:123.189325250437)[&rate=0.00191186421358358]:59.72053324059516)[&rate=0.007388379607140684]:83.09582218073962)[&rate=0.0010183706783806405]:171.97103303736907)[&rate=1.0]:0.0;
tree STATE_7053000 = (((((((1[&rate=0.006835357350903857]:5.235265685168738,2[&rate=0.001890094882337148]:5.235265685168738)[&rate=0.0016277169594152573]:3.8587371081990938,(21[&rate=0.004955689695685122]:0.5407954991316363,22[&rate=0.004471353365939986]:0.5407954991316363)[&rate=0.001599243225980652]:8.553207294236195)[&rate=0.004664773691263942]:73.48336257319191,(((32[&rate=0.004183337352568702]:21.50886923299794,34[&rate=0.0014513885123257889]:21.50886923299794)[&rate=0.0067479670715209685]:22.327222096250832,33[&rate=0.006156827474666865]:43.836091329248774)[&rate=0.005265660005040631]:1.3534754504505102,35[&rate=0.0021522507966128795]:45.189566779699284)[&rate=0.011135099154154924]:37.38779858686046)[&rate=0.005148475619831228]:83.54360839162376,13[&rate=0.0027869311887235]:166.1209737581835)[&rate=0.007919690277262494]:127.07669877363216,(((((4[&rate=0.002735439387583138]:31.95752840103546,((5[&rate=9.073650906245743E-4]:14.811239770923358,37[&rate=0.00634090696326793]:14.811239770923358)[&rate=0.003986873399258124]:12.541355481217192,42[&rate=0.0017651716594659051]:27.35259525214055)[&rate=0.007992786534920391]:4.6049331488949115)[&rate=0.006760047898984307]:4.453438973530197,31[&rate=0.0016059713735042732]:36.41096737456566)[&rate=0.004658525068680479]:10.213465972981908,36[&rate=0.0023059026349968367]:46.624433347547566)[&rate=0.0036513486589067495]:53.65690988343046,23[&rate=0.004181660888972659]:100.28134323097802)[&rate=0.005887420862871947]:92.29796891144761,((26[&rate=0.0021600390107357364]:3.8716320724218267,30[&rate=0.003089276482857642]:3.8716320724218267)[&rate=0.006410272365773721]:48.21652212910775,27[&rate=0.0019031348985874199]:52.088154201529576)[&rate=0.001285121396490355]:140.49115794089607)[&rate=0.00848716501629681]:100.61836038939003)[&rate=0.0028217134186900128]:136.84998617053918,(((24[&rate=0.001033341686848087]:52.299482453073736,25[&rate=0.0012238243140433403]:52.299482453073736)[&rate=0.004436495301518195]:128.10646769815162,41[&rate=0.006809443729763317]:180.40595015122534)[&rate=0.0017846004960741482]:146.23491331017038,38[&rate=0.00282854274431537]:326.6408634613957)[&rate=0.006868009201481925]:103.40679524095913)[&rate=8.490491475132773E-4]:45.72322134769104,((3[&rate=5.699802379820632E-4]:55.34825075141568,((6[&rate=0.00442472361294582]:39.47788643102533,(20[&rate=0.002263098589819765]:8.6735572527255,((29[&rate=0.01139287731246863]:2.6978465459235794,39[&rate=0.0013308646262753833]:2.6978465459235794)[&rate=0.004025278159343235]:2.3901672740717412,40[&rate=0.0025296963087493166]:5.088013819995321)[&rate=0.001414584150646337]:3.585543432730179)[&rate=0.001406937667243775]:30.80432917829983)[&rate=0.0048371908167645595]:5.5523855928965276,28[&rate=8.940343717241944E-4]:45.03027202392186)[&rate=5.385726801441081E-4]:10.317978727493816)[&rate=0.0033106310450506772]:233.30210986774193,((((7[&rate=0.002172803182835389]:35.98381795934762,19[&rate=0.0017643560323216882]:35.98381795934762)[&rate=0.004880475404640562]:73.25521392813079,(12[&rate=0.0016511392062567337]:47.88346541195834,14[&rate=0.002883813108695292]:47.88346541195834)[&rate=0.01783640759962723]:61.355566475520064)[&rate=0.003497785699523197]:36.771274535165105,((8[&rate=7.765199466258254E-4]:21.840095534473587,18[&rate=0.001605163097182955]:21.840095534473587)[&rate=0.0049785460336298866]:79.77564113162339,(10[&rate=0.0016752438457887703]:53.29316319423562,16[&rate=0.0022101832230893743]:53.29316319423562)[&rate=0.006705316089177388]:48.32257347186136)[&rate=0.0020083127157239076]:44.39456975654653)[&rate=0.0030908152301821995]:62.64848124210749,((9[&rate=7.55973683189432E-4]:20.618541202540126,15[&rate=0.0010561461934666732]:20.618541202540126)[&rate=0.0018935930061018257]:107.5568588690714,(11[&rate=0.002981269969418725]:21.322866762802708,17[&rate=0.0014652487387834378]:21.322866762802708)[&rate=9.365119514974689E-4]:106.85253330880883)[&rate=0.0013052234782277578]:80.48338759313947)[&rate=0.008714349417207385]:79.99157295440659)[&rate=0.001967145936852985]:187.1205194308883)[&rate=1.0]:0.0;
tree STATE_7054000 = (((((((1[&rate=0.004364615226939343]:7.287531822446779,2[&rate=0.0012068918244220227]:7.287531822446779)[&rate=0.0010658679599002696]:10.574923229905915,(21[&rate=0.005001695698317834]:1.1478330126677108,22[&rate=0.0022288036363893545]:1.1478330126677108)[&rate=0.0011973403856381556]:16.714622039684983)[&rate=0.0048012325863498444]:63.54896986318342,(((32[&rate=0.004189813377637897]:15.484840727115156,34[&rate=0.001049567572533326]:15.484840727115156)[&rate=0.012265467870285391]:15.068643514756854,35[&rate=0.002903193745622191]:30.55348424187201)[&rate=8.257168169410094E-4]:15.087490459792722,33[&rate=0.005890467462904085]:45.64097470166473)[&rate=0.011941239742130762]:35.770450213871385)[&rate=0.0051513220877676385]:62.57706685813977,13[&rate=0.0028356406579484942]:143.9884917736759)[&rate=0.004004423483720019]:136.03722079844357,(((((4[&rate=0.0020931735225531976]:36.48886835027143,((5[&rate=0.0011525619679226607]:16.1590971307311,37[&rate=0.005297998186208566]:16.1590971307311)[&rate=0.002084763998128256]:9.070786300888575,42[&rate=0.0017679042375380784]:25.229883431619676)[&rate=0.00770972797869246]:11.258984918651755)[&rate=0.004976223231662508]:2.8914547317471033,31[&rate=0.0026845416392936887]:39.380323082018535)[&rate=0.0016833390556710202]:17.19790857697822,36[&rate=0.002317382186669048]:56.578231658996756)[&rate=0.0032349646536407655]:37.66925712689202,23[&rate=0.00394935917023034]:94.24748878588878)[&rate=0.006472833755364178]:84.608475790048,((26[&rate=0.0024038119582781067]:2.6844411165275437,30[&rate=0.0030940588444657432]:2.6844411165275437)[&rate=0.005509708958055882]:48.49009723949493,27[&rate=0.003733827300300827]:51.174538356022474)[&rate=0.0013904283202492232]:127.6814262199143)[&rate=0.009323883532062762]:101.16974799618268)[&rate=0.002389277880087173]:149.00202366181327,(((3[&rate=5.421085666728491E-4]:48.80211807186763,28[&rate=8.462604812369751E-4]:48.80211807186763)[&rate=0.003916644659857709]:12.21803096624992,(6[&rate=0.004431573316573977]:46.741378728755166,((20[&rate=0.003337993777547093]:7.223515470133723,(29[&rate=0.011410514082556155]:1.6905090198945012,39[&rate=0.0013329248743398077]:1.6905090198945012)[&rate=0.006849253952742338]:5.533006450239222)[&rate=0.0016346531398812839]:12.246584911345717,40[&rate=0.0026312664854377093]:19.47010038147944)[&rate=0.0014091156803553093]:27.271278347275725)[&rate=0.0016337001664714671]:14.278770309362386)[&rate=0.003315756075101012]:188.65957212736103,((((7[&rate=0.0019142026328310526]:36.40233080425646,19[&rate=0.0017670873477603738]:36.40233080425646)[&rate=0.004888030635884495]:59.38132372021324,(12[&rate=0.0025683168359722773]:49.31357008886018,14[&rate=0.0028882774022515635]:49.31357008886018)[&rate=0.017864019291686593]:46.470084435609515)[&rate=0.002826063951926256]:38.472145447645815,((8[&rate=7.777220401261239E-4]:21.823264620480682,18[&rate=0.0016076479736300147]:21.823264620480682)[&rate=0.002981346083194257]:93.9977689021389,(10[&rate=0.0011274714902052723]:48.030552394984504,16[&rate=0.0012968550543365162]:48.030552394984504)[&rate=0.006032215200403747]:67.79048112763508)[&rate=0.0017843446912174626]:18.434766449495925)[&rate=0.0019474738902089369]:68.91028916111253,((9[&rate=7.571439699990722E-4]:20.60265167068843,15[&rate=0.0010577811630254695]:20.60265167068843)[&rate=0.0018965243871368353]:131.50480773192103,(11[&rate=0.003303978988581674]:21.306434447476956,17[&rate=0.001467517020484205]:21.306434447476956)[&rate=9.379617209911423E-4]:130.8010249551325)[&rate=0.0015263245317172068]:51.05862973061858)[&rate=0.013346034139870969]:46.51363203225054)[&rate=0.004378011333360888]:179.34801506845415)[&rate=0.002274165281373108]:5.325001300692179,(((24[&rate=0.0017500563011392234]:6.179481882596141,25[&rate=0.0031395709226779453]:6.179481882596141)[&rate=0.004485279533237908]:136.9851183077322,41[&rate=0.007018406055988289]:143.16460019032834)[&rate=0.0017297600473691892]:163.94027527749128,38[&rate=0.0028777343626851595]:307.1048754678196)[&rate=0.0035226871294247444]:127.24786206680528)[&rate=1.0]:0.0;
tree STATE_7055000 = (((((((1[&rate=0.0014411530592198702]:10.485654156491707,2[&rate=9.867012647094585E-4]:10.485654156491707)[&rate=0.0017006128534876772]:15.150930298391225,(21[&rate=0.005166481431620646]:0.3689809636989359,22[&rate=8.196607153490774E-4]:0.3689809636989359)[&rate=9.788924316913462E-4]:25.267603491183998)[&rate=0.003902765830043245]:76.25578232607477,(((32[&rate=0.004968939176928989]:24.56723454815571,34[&rate=0.0012447421782149427]:24.56723454815571)[&rate=0.0043690908711320475]:12.76618005517642,35[&rate=0.002171620702972132]:37.33341460333213)[&rate=0.0010940735390541508]:11.37345241316062,33[&rate=0.005541086189815311]:48.70686701649275)[&rate=0.007560563621193619]:53.18549976446495)[&rate=0.004136023450861377]:111.13699887668227,13[&rate=0.0023063772682554327]:213.02936565763997)[&rate=0.0032072703887793246]:164.16999620476287,(((((4[&rate=0.0031899468228705234]:35.911326177677246,((5[&rate=0.0012711314905960293]:11.7748302851237,37[&rate=0.005843028417594161]:11.7748302851237)[&rate=0.00116671074190844]:15.073412771923598,42[&rate=0.0014453601489093015]:26.8482430570473)[&rate=0.0028651626558824452]:9.063083120629948)[&rate=0.004787453431022569]:13.965477397395595,31[&rate=0.001985344901568088]:49.87680357507284)[&rate=0.0050451486047586366]:14.465827913380252,36[&rate=7.896494589581087E-4]:64.3426314884531)[&rate=0.003161123308046574]:58.816019755558926,23[&rate=0.0034543455842482073]:123.15865124401202)[&rate=0.004933139228940835]:102.92461796450968,((26[&rate=0.001965250117169862]:7.465892645191054,30[&rate=9.550161340382298E-4]:7.465892645191054)[&rate=0.004117597655643025]:52.21853958884774,27[&rate=0.004491641830116199]:59.684432234038795)[&rate=0.0011778702127643271]:166.3988369744829)[&rate=0.007266351144167649]:151.11609265388114)[&rate=0.002228984890959354]:81.00841832410413,(((3[&rate=0.0014310889743485028]:26.55319412278615,28[&rate=0.002464081589586862]:26.55319412278615)[&rate=5.418840484793958E-4]:32.757957537927425,(6[&rate=0.003124852276597774]:48.73679161209938,((20[&rate=0.005353043761670161]:6.781759279442777,(29[&rate=0.003805644170358369]:3.6900601769969845,39[&rate=0.0010201312066005688]:3.6900601769969845)[&rate=0.003368589290068268]:3.091699102445792)[&rate=0.0012645107138893464]:8.372929200235703,40[&rate=0.0017186589407417558]:15.154688479678478)[&rate=9.025917447936276E-4]:33.582103132420905)[&rate=0.002310675463372546]:10.574360048614189)[&rate=0.0027645493494879918]:217.83252958163803,((((7[&rate=0.0013713570480566888]:43.433039949438985,19[&rate=0.0012659619453657238]:43.433039949438985)[&rate=0.003873946460702599]:93.15234536877176,(12[&rate=0.002099742014113025]:48.599380121842586,14[&rate=0.002361327592055039]:48.599380121842586)[&rate=0.013239807144856794]:87.98600519636815)[&rate=0.003154397888889613]:38.64791422799499,((8[&rate=0.001550782689330428]:16.635116265453494,18[&rate=0.0018449080832571082]:16.635116265453494)[&rate=0.0023352139580615763]:138.95465345150546,(10[&rate=0.0026125180487097674]:51.39136344756599,16[&rate=0.0010602512142059586]:51.39136344756599)[&rate=0.002271608808517701]:104.19840626939296)[&rate=0.00208180742879215]:19.643529829246773)[&rate=0.002129053905063574]:41.07405782039467,((9[&rate=6.190073523142781E-4]:22.044267808639965,15[&rate=8.64794996720526E-4]:22.044267808639965)[&rate=0.0015505142826171751]:90.52665867121053,(11[&rate=0.0015227833336355326]:18.847413234347282,17[&rate=0.0014512160420758371]:18.847413234347282)[&rate=0.0019162399219350618]:93.72351324550321)[&rate=0.0012478552885414336]:103.7364308867499)[&rate=0.011591590089107909]:60.83632387575119)[&rate=0.003852158172750876]:181.06409894415538)[&rate=0.002299207048882816]:16.010826048115064,(((24[&rate=0.0012946826920111104]:18.571268473906017,25[&rate=0.0033218961760795476]:18.571268473906017)[&rate=0.0035359655478159695]:155.55381361721305,41[&rate=0.005737937726941324]:174.12508209111908)[&rate=0.0014160471002616006]:239.4930666868627,38[&rate=0.001629637368880315]:413.6181487779818)[&rate=0.0028430865179116345]:60.60045745664024)[&rate=1.0]:0.0;
tree STATE_7056000 = ((((((1[&rate=0.0034280382654274535]:4.172848018524302,2[&rate=9.441646456276935E-4]:4.172848018524302)[&rate=0.0017698806552449901]:17.82686944074494,(21[&rate=0.003356706608516359]:3.6487670451440257,22[&rate=2.9217817783691016E-4]:3.6487670451440257)[&rate=7.567384883608388E-4]:18.350950414125215)[&rate=0.004672640231967437]:65.28319182547506,(((32[&rate=0.005443212070516367]:10.166996518665192,34[&rate=0.001295441874069629]:10.166996518665192)[&rate=0.00330361912147335]:34.89398004155962,33[&rate=0.004799988822833477]:45.060976560224816)[&rate=0.003549504502345934]:5.706367160411297,35[&rate=0.0022600731641145657]:50.76734372063611)[&rate=0.007116284777109588]:36.51556556410819)[&rate=0.002544668253354253]:83.58017389124345,13[&rate=0.0045267308457299545]:170.86308317598775)[&rate=0.0035436873017441733]:165.65223253755107,(((((4[&rate=0.0024187166657989026]:31.83741075649646,((5[&rate=0.0015522056699144272]:14.168805818492245,37[&rate=0.004047132890585609]:14.168805818492245)[&rate=0.003803744096158411]:8.802255088711966,42[&rate=0.0023922108004134474]:22.971060907204212)[&rate=0.0027421925019494873]:8.866349849292249)[&rate=0.0027326387074762724]:14.719445602513375,31[&rate=0.002372653851443757]:46.556856359009835)[&rate=0.0017720596928949457]:39.71570778301582,36[&rate=7.476070599025204E-4]:86.27256414202566)[&rate=0.003617819638287721]:49.09403472974134,23[&rate=0.0035950448178429196]:135.366598871767)[&rate=0.002728731448303603]:116.14243824736985,((26[&rate=0.004394100911580745]:4.43945464092532,30[&rate=8.971147346421056E-4]:4.43945464092532)[&rate=0.0031580530184167335]:56.870979887675055,27[&rate=0.0039960275243817196]:61.310434528600375)[&rate=0.0012649240111582785]:190.19860259053647)[&rate=0.007096844579059982]:85.00627859440198)[&rate=0.004001971390903737]:119.9635474318817,((((3[&rate=8.73590202785091E-4]:30.96019339957,28[&rate=0.002203161756416128]:30.96019339957)[&rate=0.0037035506165855286]:0.9111400544020789,(6[&rate=0.0063152934112245835]:22.6730895903547,(20[&rate=0.005571079026077406]:10.135454060993386,((29[&rate=0.003078299187957802]:4.871404490548103,39[&rate=6.8717786355067E-4]:4.871404490548103)[&rate=0.0035057955770057448]:2.348363993247612,40[&rate=0.00178866177916049]:7.219768483795715)[&rate=0.003112915177187803]:2.915685577197671)[&rate=0.002849861386205968]:12.537635529361314)[&rate=0.004424547467609265]:9.198243863617378)[&rate=0.002988528812847705]:241.42082516264006,((((7[&rate=7.202746247631872E-4]:37.17774493405081,19[&rate=9.89342354455013E-4]:37.17774493405081)[&rate=0.003798690786815896]:105.47139700150966,(12[&rate=0.0014636634363407698]:47.124264786078314,14[&rate=0.0024575070200739857]:47.124264786078314)[&rate=0.014680583100210934]:95.52487714948215)[&rate=0.0018651417712553628]:22.280393068293677,((8[&rate=5.181454583566388E-4]:24.03807066733516,18[&rate=0.0019200531858379667]:24.03807066733516)[&rate=0.003170370968844014]:137.16215537041626,(10[&rate=0.0016310430536128954]:50.03388584914748,16[&rate=0.0011034363934321306]:50.03388584914748)[&rate=0.0021617579414193702]:111.16634018860393)[&rate=0.0035246490295653093]:3.729308966102735)[&rate=0.0036778843551919385]:28.259899124361937,((9[&rate=0.0011507212617622039]:20.671008092153283,15[&rate=0.0027817453841355744]:20.671008092153283)[&rate=0.0016877856871018503]:134.68185240430938,(11[&rate=0.0027801989941031477]:17.673303321539798,17[&rate=0.0015103256418239485]:17.673303321539798)[&rate=0.0011217460526018112]:137.67955717492285)[&rate=0.0029747190479923885]:37.836573631753424)[&rate=0.012088930257289427]:80.10272448839606)[&rate=0.0020805352633677682]:163.09330912359928,(((24[&rate=0.0014754943378299213]:44.110421667808,25[&rate=0.0010857758633368276]:44.110421667808)[&rate=0.003576648207758564]:132.9164072331105,41[&rate=0.005578548844808023]:177.0268289009185)[&rate=0.0027873518626490555]:131.30992702768324,38[&rate=0.001684412684428913]:308.33675592860175)[&rate=0.006011040447444239]:128.04871181160968)[&rate=0.0010841540641499416]:20.093395405209094)[&rate=1.0]:0.0;
tree STATE_7057000 = (((((((1[&rate=0.0033473427109024295]:3.407287071920976,2[&rate=9.219391382842538E-4]:3.407287071920976)[&rate=9.850657210725288E-4]:19.95386784837105,(21[&rate=0.0032776901914932936]:5.058596848996166,22[&rate=0.0020925183264245656]:5.058596848996166)[&rate=7.619718342786357E-4]:18.30255807129586)[&rate=0.004540845337458992]:75.22520235057468,(((32[&rate=0.007507996309223906]:13.54463976387097,34[&rate=0.002001458592431419]:13.54463976387097)[&rate=0.0031231523888930386]:37.335805052743815,33[&rate=0.005692525583861809]:50.880444816614784)[&rate=7.907557403605223E-4]:2.6052496886410097,35[&rate=0.0021355323193803766]:53.48569450525579)[&rate=0.0069487684013332975]:45.100662765610906)[&rate=0.0024847671087673963]:85.04833916273114,13[&rate=0.004420172217296394]:183.63469643359784)[&rate=0.0028733748328253223]:218.9025059207598,(((((4[&rate=0.0028604527366409096]:32.77223630058388,(5[&rate=0.0016766987440845378]:19.85843150562521,(37[&rate=0.003951863932786636]:18.929146326839785,42[&rate=0.003412265084794623]:18.929146326839785)[&rate=0.0037142044774772535]:0.9292851787854239)[&rate=0.008021814260188899]:12.913804794958669)[&rate=0.0021043968603055856]:10.672119849149652,31[&rate=0.0024883681842352984]:43.44435614973353)[&rate=0.0017303456487397907]:22.461708546596164,36[&rate=7.300084913935033E-4]:65.9060646963297)[&rate=0.001392613775503425]:78.47336754002926,23[&rate=0.0035104179517883847]:144.37943223635895)[&rate=0.002568747183403462]:146.78059792722846,((26[&rate=0.004290664373758228]:8.454322122073973,30[&rate=8.75996775804068E-4]:8.454322122073973)[&rate=0.00308371287988599]:75.4131099333032,27[&rate=0.00368147000684427]:83.86743205537718)[&rate=0.001208886250591157]:207.29259810821023)[&rate=0.006035129328425221]:111.37717219077024)[&rate=0.0034750259377881163]:84.00162531263254,(((24[&rate=0.0026982910275809317]:27.899848059311076,25[&rate=0.0013012646429863964]:27.899848059311076)[&rate=0.0034829822770874163]:159.4495580698729,41[&rate=0.005607626313814642]:187.34940612918396)[&rate=0.0027870903455234236]:182.62249695707598,38[&rate=0.0019380458935919535]:369.97190308625994)[&rate=0.004674328667307883]:116.56692458073024)[&rate=0.002789832916764335]:0.3940323669559689,(((3[&rate=0.002210058808209285]:23.200648343593777,28[&rate=0.0024946854079890735]:23.200648343593777)[&rate=0.0010784677223668565]:14.091692135194194,(6[&rate=0.006166632263259406]:27.007180156655643,(20[&rate=0.0023733834902569854]:21.104932974574222,((29[&rate=0.005154200174628161]:7.814557024226904,39[&rate=9.303829775011944E-4]:7.814557024226904)[&rate=0.003423269625941841]:6.7162824133739765,40[&rate=0.0027006408560973907]:14.53083943760088)[&rate=0.0016385509707846004]:6.574093536973342)[&rate=0.002782776036780713]:5.902247182081421)[&rate=0.0020646898528756193]:10.285160322132327)[&rate=0.00305347151499999]:275.51040474117195,(((7[&rate=8.044326989418622E-4]:35.95202797570779,19[&rate=0.0011049387455977727]:35.95202797570779)[&rate=0.0025664236693152074]:144.72881836584077,(12[&rate=0.0044814812151864865]:44.73847231847057,14[&rate=0.0013385205314358035]:44.73847231847057)[&rate=0.010633748795589251]:135.94237402307797)[&rate=0.0020098472717518592]:46.90696450400708,(((8[&rate=5.458009846662467E-4]:27.091208314324632,18[&rate=0.0011113791011104145]:27.091208314324632)[&rate=0.0017239675091589757]:131.6851999007851,(10[&rate=0.0013865579809480416]:61.221530315759466,16[&rate=9.380368803832707E-4]:61.221530315759466)[&rate=0.004314355892313165]:97.55487789935027)[&rate=0.0014281573468448619]:33.93357520326538,((9[&rate=0.0013143501738374064]:22.500061553193,15[&rate=0.0031773007510184905]:22.500061553193)[&rate=0.001804241679959334]:74.48357669060326,(11[&rate=0.0027147534879133]:28.157435217460076,17[&rate=0.0014747727816328883]:28.157435217460076)[&rate=0.002933619474214679]:68.82620302633619)[&rate=0.0024334407811133626]:95.72634517457885)[&rate=0.0013297805712617079]:34.877827427180506)[&rate=0.011084157237096591]:85.21493437440432)[&rate=0.002023525969987008]:174.1301148139862)[&rate=1.0]:0.0;
tree STATE_7058000 = ((((((1[&rate=0.004096174098647109]:3.4358737932914662,2[&rate=0.004540734192323126]:3.4358737932914662)[&rate=0.001626473945660508]:8.258207454062521,(21[&rate=0.0014935835745030824]:3.3061691350730236,22[&rate=0.00210005656693589]:3.3061691350730236)[&rate=0.0019108494045510939]:8.387912112280965)[&rate=0.0034707937369384593]:94.4007243379656,((32[&rate=0.005267037316595557]:11.680328648420845,34[&rate=0.003575551438200342]:11.680328648420845)[&rate=0.0031030619939315905]:24.715578052927697,(33[&rate=0.00571303275286775]:35.79623480316088,35[&rate=0.0014722265980066866]:35.79623480316088)[&rate=0.002589060004987094]:0.5996718981876654)[&rate=0.004697510824593637]:69.69889888397105)[&rate=0.003870506420433541]:51.476410989105375,13[&rate=0.004653114083343122]:157.57121657442497)[&rate=0.004609564116849004]:225.47767356618658,(((((4[&rate=0.002657876655881571]:35.442025519272605,((5[&rate=0.0014770362187441122]:17.039520442248392,37[&rate=0.004909068498604356]:17.039520442248392)[&rate=0.0013657684334863677]:6.455544719448088,42[&rate=0.0034387379820480807]:23.49506516169648)[&rate=0.003250390065225763]:11.946960357576124)[&rate=0.0024560319287751974]:16.133225624044414,31[&rate=0.002497332463121947]:51.57525114331702)[&rate=0.0032993706616076994]:19.653565940734282,36[&rate=0.0012715102088917407]:71.2288170840513)[&rate=0.0015373989170052549]:45.358257362613685,23[&rate=0.0035822759115052443]:116.58707444666499)[&rate=0.0026620536269904944]:101.91923448128506,((26[&rate=0.00759093084283272]:1.9600104453483183,30[&rate=0.0015497905136422157]:1.9600104453483183)[&rate=0.002809794616738436]:58.00763200836621,27[&rate=0.0035875212549763523]:59.967642453714525)[&rate=0.0021392137646603225]:158.53866647423553)[&rate=0.006842011673494616]:164.5425812126615)[&rate=0.0026358437292116157]:53.98470038630148,((((3[&rate=0.001596197967704537]:21.37996561716422,28[&rate=0.0018017673391780807]:21.37996561716422)[&rate=0.0015397875101903881]:31.14531595593697,(6[&rate=0.006188847388717719]:23.198346490259908,(20[&rate=0.0024864240663908838]:13.09300103436232,((29[&rate=0.00517276804094943]:4.298639743482178,39[&rate=9.337346569409773E-4]:4.298639743482178)[&rate=0.0016093401014607644]:4.474384390185672,40[&rate=0.0029869209358936847]:8.77302413366785)[&rate=0.0016444538062111095]:4.319976900694471)[&rate=0.004203980776553422]:10.105345455897588)[&rate=0.001136094236407033]:29.32693508284128)[&rate=0.0030240747018335555]:281.27007972607373,(((7[&rate=7.052535660849782E-4]:35.66345524623714,19[&rate=9.687099886209505E-4]:35.66345524623714)[&rate=0.0028231446335499413]:100.91605808524065,(12[&rate=0.0012174713875074544]:59.16452028813347,14[&rate=0.001343342515342893]:59.16452028813347)[&rate=0.012178337490038096]:77.41499304334431)[&rate=0.001797845640013247]:57.346372747143334,(((8[&rate=5.477672179086394E-4]:22.95426915592818,18[&rate=0.0011153828141759747]:22.95426915592818)[&rate=0.0019646768537041536]:126.41541174237892,(10[&rate=0.001767858798685339]:53.73008223886722,16[&rate=9.41416132800574E-4]:53.73008223886722)[&rate=0.004328326057863615]:95.63959865943988)[&rate=0.005955521429950736]:0.6618026542266477,((9[&rate=0.0010520725229136191]:23.903906436751676,15[&rate=0.0015733229572630384]:23.903906436751676)[&rate=0.001932192489088893]:73.5487609815608,(11[&rate=0.002724533313715741]:23.917753490601456,17[&rate=0.0014800856105754664]:23.917753490601456)[&rate=0.0028059629938692967]:73.53491392771102)[&rate=0.0030554751543849347]:52.578816134221285)[&rate=0.0022928068378723645]:43.89440252608736)[&rate=0.008330542786747776]:139.86947522055382)[&rate=0.001952566001706957]:61.790153575936756,(((24[&rate=0.0022602767619844394]:20.455512040243043,25[&rate=0.0026341618450581466]:20.455512040243043)[&rate=0.0037168102862960932]:129.0617199617303,41[&rate=0.005779947991745943]:149.51723200197333)[&rate=0.002826373538871888]:106.32933706624632,38[&rate=0.001990517903607017]:255.84656906821965)[&rate=0.003949936556334478]:139.73894580689205)[&rate=0.003250734597940802]:41.44807565180133)[&rate=1.0]:0.0;
tree STATE_7059000 = ((((((1[&rate=0.001596845663229842]:5.622629729020326,2[&rate=0.0028253509660120905]:5.622629729020326)[&rate=0.0024459074775502036]:6.925129903730002,(21[&rate=0.001622539399011798]:1.3254586787416622,22[&rate=0.0015170048663200643]:1.3254586787416622)[&rate=0.002195107126756891]:11.222300954008666)[&rate=0.0035706970085652187]:95.01578735926833,((32[&rate=0.00333269439372841]:19.8637656280568,34[&rate=0.002262414241380935]:19.8637656280568)[&rate=0.0069676831863338526]:13.3060074652745,(33[&rate=0.006504377262389557]:25.566407820419514,35[&rate=0.001676153038743099]:25.566407820419514)[&rate=0.00306434227879556]:7.6033652729117875)[&rate=0.004268571650968545]:74.39377389868736)[&rate=0.002981864861710833]:58.79590810464755,13[&rate=0.005206200551597194]:166.3594550966662)[&rate=0.004869755835200204]:103.86673713137688,(((((4[&rate=0.002486374356456637]:40.76828610491715,((5[&rate=0.0016045633465569585]:20.26449188202642,37[&rate=0.005332916876877936]:20.26449188202642)[&rate=0.0031371013629143143]:6.562232418850627,42[&rate=0.0013950794713117963]:26.826724300877046)[&rate=0.0010658236909433338]:13.941561804040106)[&rate=0.0037914856125825323]:6.553573607755972,31[&rate=0.0027129518448587163]:47.321859712673124)[&rate=0.00358423792401669]:20.214181937706776,36[&rate=0.0013812922459765897]:67.5360416503799)[&rate=0.0020057924370393805]:66.04159729595887,23[&rate=0.004161165221474523]:133.57763894633877)[&rate=0.003733956916328467]:59.790350768223334,((26[&rate=0.009593417753811213]:1.356368801350769,30[&rate=0.001958625119381926]:1.356368801350769)[&rate=0.0035598763752301347]:57.136403770353034,27[&rate=0.003168268566859255]:58.4927725717038)[&rate=0.002282841117386584]:134.8752171428583)[&rate=0.007453976835831463]:76.85820251348099)[&rate=0.0013525351469040098]:196.1343685535346,((((3[&rate=9.794546552930412E-4]:34.817523383029446,28[&rate=0.0011055955739095486]:34.817523383029446)[&rate=0.002325233061348102]:0.964135262762845,(6[&rate=0.006723191720988674]:24.281687719693416,(20[&rate=0.0038800942304456788]:12.96907778867812,((29[&rate=0.003371356935549854]:2.117473595106958,39[&rate=0.0012963912385494409]:2.117473595106958)[&rate=0.0025973191854067384]:5.144115233062948,40[&rate=0.007175917270109965]:7.261588828169906)[&rate=0.0018441066039782859]:5.707488960508215)[&rate=0.004566951966667521]:11.312609931015295)[&rate=0.0024695800825666617]:11.499970926098875)[&rate=0.0031985298355654257]:211.25894832981913,((((7[&rate=6.452227337256837E-4]:41.94639698432642,19[&rate=8.86253876766163E-4]:41.94639698432642)[&rate=0.0032298992127467304]:116.5956690563024,(((9[&rate=0.001142908336829748]:23.677659630354945,15[&rate=0.0017091634704056908]:23.677659630354945)[&rate=0.0024824354036854456]:61.52778723723164,(11[&rate=0.0031816790679274317]:22.03899328847169,17[&rate=0.0017284271704316205]:22.03899328847169)[&rate=0.0036145617903665444]:63.1664535791149)[&rate=0.005929085683842609]:36.390640418515616,(10[&rate=0.0018769718585150083]:54.455648429884775,16[&rate=9.995207703989292E-4]:54.455648429884775)[&rate=0.003967532507381365]:67.14043885621743)[&rate=9.485321420019617E-4]:36.94597875452661)[&rate=0.0015258227133687747]:19.055695494933502,(8[&rate=5.950613729618328E-4]:22.73701052067368,18[&rate=0.001211684830954388]:22.73701052067368)[&rate=0.002161212939597998]:154.86075101488862)[&rate=0.0070562655555601855]:20.35915394795026,(12[&rate=0.001762429014802057]:63.66962946503553,14[&rate=0.0022233005053273096]:63.66962946503553)[&rate=0.007262908426271886]:134.28728601847706)[&rate=0.009049800840283877]:49.083691492098836)[&rate=0.0013418580875404766]:144.02952432832194,(((24[&rate=0.002411631007070382]:8.454481328476259,25[&rate=0.005821602082163967]:8.454481328476259)[&rate=0.003940438859376236]:124.75769829273453,41[&rate=0.0072582151281216185]:133.2121796212108)[&rate=0.003232560287805342]:120.22586522068383,38[&rate=0.0021623789773154915]:253.43804484189462)[&rate=0.002752277525747789]:137.63208646203873)[&rate=0.0028763846112143387]:75.29042947764435)[&rate=1.0]:0.0;
tree STATE_7060000 = ((((((1[&rate=0.002644009871397611]:6.622932102688708,2[&rate=0.0017982388753578836]:6.622932102688708)[&rate=0.0015816346613392593]:7.714732929787587,(21[&rate=0.0028175281228784883]:0.46090937598552834,22[&rate=0.003552822048940673]:0.46090937598552834)[&rate=0.0013491780367481069]:13.876755656490767)[&rate=0.0031340212169748867]:115.13628628832267,(((32[&rate=0.004804723267729988]:16.06788789391389,34[&rate=0.0032617075148019333]:16.06788789391389)[&rate=0.0057243993195274095]:28.548491789495458,33[&rate=0.0035170896168373444]:44.61637968340935)[&rate=0.002884649841948248]:2.9769080292756698,35[&rate=0.0017821823504026056]:47.59328771268502)[&rate=0.0036348707854054244]:81.88066360811393)[&rate=0.0027910270758425924]:93.35757883449145,13[&rate=0.003039907247617296]:222.8315301552904)[&rate=0.004390250059126787]:157.3095186635722,(((((4[&rate=0.003781775588403068]:34.59039817235204,((5[&rate=9.945667415503763E-4]:6.920465195369935,37[&rate=0.0105936581975327]:6.920465195369935)[&rate=0.002567523069447765]:21.076695510643155,42[&rate=0.002101820808529801]:27.99716070601309)[&rate=0.0010033239964407548]:6.593237466338948)[&rate=0.0027401711240671763]:14.738198758091883,31[&rate=0.002641821273645784]:49.32859693044392)[&rate=0.0033740589073751387]:12.730606284296016,36[&rate=0.0013002935365969653]:62.05920321473994)[&rate=0.00413601348936066]:43.65438060881246,23[&rate=0.003917155300015348]:105.7135838235524)[&rate=0.0037482422095885554]:129.3575279716928,((26[&rate=0.009030861596925089]:2.8885569378217983,30[&rate=0.002963894210317046]:2.8885569378217983)[&rate=0.006582852616274986]:43.851899922562296,27[&rate=0.003362783244112101]:46.74045686038409)[&rate=0.0021605162194885535]:188.33065493486112)[&rate=0.005829474186594772]:145.0699370236174)[&rate=0.0031972135501140684]:92.69910220512429,((((3[&rate=9.18319282890924E-4]:40.42323501000017,(6[&rate=0.006328945062101034]:25.48030620109153,((20[&rate=0.006813428742338802]:10.259275727054849,40[&rate=0.00384864701411317]:10.259275727054849)[&rate=0.003779364075711683]:1.1809638957492261,(29[&rate=0.003465366695105336]:8.01841259944226,39[&rate=0.0013894065436107603]:8.01841259944226)[&rate=0.0027676259424584703]:3.421827023361814)[&rate=0.0042991467896586096]:14.040066578287455)[&rate=0.0029965350343912614]:14.94292880890864)[&rate=0.001993575843272871]:0.7354076790952888,28[&rate=8.093788729279601E-4]:41.15864268909546)[&rate=0.002908549757016609]:197.04591720181224,(((((7[&rate=0.0013237093387602874]:43.73378928157443,19[&rate=0.0015782868119701148]:43.73378928157443)[&rate=0.0032387511892499133]:104.49322275354756,(10[&rate=0.0017669065928018026]:56.753478786661375,16[&rate=0.002180053555046363]:56.753478786661375)[&rate=0.002800620319297065]:91.47353324846061)[&rate=0.0021393496127757594]:14.320328037380733,(8[&rate=0.0024988298109325734]:18.953016047332827,18[&rate=0.001429913190020419]:18.953016047332827)[&rate=0.0016305733474046313]:143.5943240251699)[&rate=0.002440159657296745]:5.845355094966379,((9[&rate=0.0010758884136442067]:24.71959894142052,15[&rate=0.0016089384560218165]:24.71959894142052)[&rate=0.0021487856948781804]:67.81209548474754,(11[&rate=0.0011489780434061063]:23.014067074337287,17[&rate=0.0016270725364147926]:23.014067074337287)[&rate=0.0028083916564356102]:69.51762735183077)[&rate=0.0039287886894463645]:75.86100074130104)[&rate=0.008899669111291197]:39.07796289877385,(12[&rate=0.0016590805192389499]:50.44226642062723,14[&rate=0.0033876143891445856]:50.44226642062723)[&rate=0.00713005837866344]:157.02839164561573)[&rate=0.0060573035344142195]:30.73390182466477)[&rate=0.0017191557547814598]:231.51446348984194,(((24[&rate=0.003362555913620022]:8.875241216769277,25[&rate=0.005480224466265225]:8.875241216769277)[&rate=0.004320448675992574]:111.48289333879153,41[&rate=0.007875184737567868]:120.35813455556081)[&rate=0.0027164166436287056]:182.60162043714354,38[&rate=0.0020355774934096346]:302.95975499270435)[&rate=0.002590884505487791]:166.7592683880453)[&rate=0.0023340507368810443]:3.12112764323723)[&rate=1.0]:0.0;
tree STATE_7061000 = ((((((1[&rate=0.0037288357554526976]:8.02956651783171,2[&rate=0.002216604658906411]:8.02956651783171)[&rate=0.0023101434879671365]:4.460489747635082,(21[&rate=0.0013817261174436553]:0.07091454299744025,22[&rate=0.003708414810902416]:0.07091454299744025)[&rate=0.003111091509998181]:12.419141722469352)[&rate=0.003389518757871197]:86.05142373630584,(((32[&rate=0.00592255685706117]:22.680186995809983,34[&rate=0.001947588697093244]:22.680186995809983)[&rate=0.0069082794199462364]:16.161417329125534,33[&rate=0.007717372955742256]:38.84160432493552)[&rate=0.0017480533656447175]:2.3252751285650106,35[&rate=0.0020415943476512744]:41.16687945350053)[&rate=0.004150184134118851]:57.3746005482721)[&rate=0.004337708455413606]:64.89154725310227,13[&rate=0.002797723485235568]:163.4330272548749)[&rate=0.0050795894723401945]:168.09926097929707,(((((4[&rate=0.004622697446390217]:24.194832504387122,((5[&rate=0.0012259557409150226]:10.082617098457368,37[&rate=0.006212277642147271]:10.082617098457368)[&rate=0.0021910762591991735]:8.21149558086607,42[&rate=0.002135139954952432]:18.294112679323437)[&rate=9.237048296743877E-4]:5.900719825063685)[&rate=0.00337768033088149]:11.771915867669023,31[&rate=0.0032564490861517422]:35.966748372056145)[&rate=0.004159044048958628]:11.652737645063027,36[&rate=0.001602810811852998]:47.61948601711917)[&rate=0.003802642607869344]:51.095864923159965,23[&rate=0.004275706524451183]:98.71535094027914)[&rate=0.0024182865256706988]:82.24431326049867,((26[&rate=0.004416587430013183]:2.6177980783890957,30[&rate=0.0036534532785475297]:2.6177980783890957)[&rate=0.0066783483272133595]:38.74229506743705,27[&rate=0.004145145068093019]:41.36009314582614)[&rate=0.002753663397075443]:139.59957105495167)[&rate=0.006674697571957257]:150.57262403339416)[&rate=0.0032568421979645313]:139.28830697119355,(((3[&rate=0.0011195047151458656]:38.85997590311444,((6[&rate=0.004480971478699124]:27.990509267664155,((20[&rate=0.0038722272344494796]:5.642729546689693,40[&rate=0.00598043638407651]:5.642729546689693)[&rate=0.003867422651767873]:2.6049353779724838,(29[&rate=0.005891004625741089]:7.105503298202619,39[&rate=0.001712656232510005]:7.105503298202619)[&rate=0.003540940444346269]:1.1421616264595578)[&rate=0.005299356460966044]:19.742844343001977)[&rate=0.0036936880903438874]:5.260174760024309,28[&rate=7.101312146754148E-4]:33.250684027688465)[&rate=0.002457387370901954]:5.609291875425974)[&rate=0.0036329205790201873]:195.2789138922347,(((((7[&rate=0.0016316743714750775]:38.769341312419826,19[&rate=0.0019454800740216314]:38.769341312419826)[&rate=0.00779877092657165]:57.970666822290255,(8[&rate=0.0023755920785886245]:22.26034463348795,18[&rate=0.002714482704750606]:22.26034463348795)[&rate=0.005308551296549822]:74.47966350122213)[&rate=0.002637075854308072]:35.954943866563895,((9[&rate=0.0020862144181474683]:22.38540554523639,15[&rate=0.001983262916970881]:22.38540554523639)[&rate=0.002873617768527042]:43.287620586703866,(11[&rate=0.001416291305232966]:20.856843697375172,17[&rate=0.0027664629279174646]:20.856843697375172)[&rate=0.0037501042810189717]:44.81618243456509)[&rate=0.00392431049551351]:67.02192586933371)[&rate=0.0030078702772504884]:6.861178611087922,(10[&rate=0.0021779828248398255]:49.15423778539754,16[&rate=7.983097406617726E-4]:49.15423778539754)[&rate=0.004724416611785005]:90.40189282696436)[&rate=0.0072014458357229985]:25.752629704532012,(12[&rate=0.002045070684849327]:44.4824225472336,14[&rate=0.003982772627068868]:44.4824225472336)[&rate=0.008231174239411257]:120.82633776966031)[&rate=0.009314346626667922]:68.83012947845523)[&rate=0.004071523970529591]:135.81192724653192,(((24[&rate=0.002506927828717416]:5.107075545177836,25[&rate=0.006755215477581845]:5.107075545177836)[&rate=0.006035921647232755]:98.28466410138729,41[&rate=0.010915646065181157]:103.39173964656513)[&rate=0.0030215465853402415]:155.87614006827724,38[&rate=0.0023954032351578983]:259.26787971484237)[&rate=0.00561914088742625]:110.6829373270387)[&rate=0.0016180872027376223]:100.86977816348445)[&rate=1.0]:0.0;
tree STATE_7062000 = (((((1[&rate=0.0026943816285622973]:10.985671066753808,(2[&rate=0.0021166032584747324]:9.12884365032124,(21[&rate=0.0028625743844365964]:0.29551219806650925,22[&rate=0.002148700722855571]:0.29551219806650925)[&rate=0.006140804450141011]:8.83333145225473)[&rate=0.004348016802091622]:1.8568274164325675)[&rate=0.0028413602627750533]:163.14465105874456,(((32[&rate=0.005617716587678215]:14.417939337600608,34[&rate=0.0018473442456851906]:14.417939337600608)[&rate=0.0035096161993239446]:30.8531563011505,33[&rate=0.005561028322580807]:45.271095638751106)[&rate=0.0029185400755632864]:5.089664852918752,35[&rate=0.001923476027139434]:50.36076049166986)[&rate=0.003284626203698764]:123.76956163382852)[&rate=0.0026393658417150022]:88.40028132816752,13[&rate=0.002714862261241709]:262.5306034536659)[&rate=0.006261853250304174]:123.42248278084861,(((((4[&rate=0.004384762316539435]:29.14050510100813,((5[&rate=0.004388274136285418]:11.316688981888024,37[&rate=0.00589252513733914]:11.316688981888024)[&rate=0.0018277765596211638]:7.365324158658034,42[&rate=0.001964349738441479]:18.682013140546058)[&rate=0.002685437162102713]:10.458491960462073)[&rate=0.003203827549590278]:26.082131321443697,31[&rate=0.003256830857652594]:55.22263642245183)[&rate=0.0034724183650916597]:19.633151304112587,36[&rate=0.0015235190042974147]:74.85578772656442)[&rate=0.0039049270297858226]:51.54866853277967,23[&rate=0.004055631384579428]:126.40445625934409)[&rate=0.0031645807200425093]:127.52383455518408,((26[&rate=0.003915826550905159]:3.9483049486292354,30[&rate=0.0021108373283085804]:3.9483049486292354)[&rate=0.00696513535355286]:35.51415616776967,27[&rate=0.004297075097527322]:39.462461116398906)[&rate=0.00240855663571353]:214.46582969812926)[&rate=0.006135765248307257]:132.02479541998633)[&rate=0.004544412109002113]:44.77634901073924,((((3[&rate=0.0014624624765647162]:27.69128521235102,28[&rate=0.002069121689552781]:27.69128521235102)[&rate=0.0019651897402658187]:11.528666966927041,(6[&rate=0.00662726627637762]:29.048943008935705,(20[&rate=0.0026683728930736563]:12.091195231069666,((29[&rate=0.005587788383096481]:6.159765045599362,39[&rate=0.001624504003687366]:6.159765045599362)[&rate=0.0040233129209642435]:4.271202206567536,40[&rate=0.005416462834006483]:10.430967252166898)[&rate=0.0035762839003597477]:1.6602279789027676)[&rate=0.004570151900206438]:16.95774777786604)[&rate=0.003016336963736911]:10.171009170342355)[&rate=0.0028056517817963288]:230.69183146153702,(((((7[&rate=0.0015476903647444879]:40.103987655475606,19[&rate=0.001845344155674668]:40.103987655475606)[&rate=0.00738217207746625]:74.25968148911102,(10[&rate=0.0020658797438463453]:49.705831397916896,16[&rate=0.0030728446442517426]:49.705831397916896)[&rate=0.006379359020002943]:64.65783774666973)[&rate=0.002403642167063929]:30.98631623407931,(8[&rate=0.0022533178401712133]:23.586039833229403,18[&rate=0.0024396463428493446]:23.586039833229403)[&rate=0.0020595096131818856]:121.76394554543653)[&rate=0.0014315010513137126]:6.040265049752946,((9[&rate=0.0013330669201572223]:22.197925372758732,15[&rate=0.0020100488019874764]:22.197925372758732)[&rate=0.002655442746285628]:68.67434359436609,(11[&rate=0.0016902303372715072]:22.09895463620459,17[&rate=0.0026240701532193444]:22.09895463620459)[&rate=0.0021467154969790434]:68.77331433092024)[&rate=0.004013245065186598]:60.517981461294056)[&rate=0.004784487557089143]:65.51177703505886,(12[&rate=0.002061678321879263]:45.41732732273503,14[&rate=0.0037777751049126716]:45.41732732273503)[&rate=0.007807506990106833]:171.48470014074272)[&rate=0.008048810521033433]:53.00975617733735)[&rate=0.004522569727664313]:87.52292230885831,(((24[&rate=8.855256411720415E-4]:25.524577800075743,25[&rate=0.0049572808109971745]:25.524577800075743)[&rate=0.0057728601468340374]:100.55283002761882,41[&rate=0.00999653096444897]:126.07740782769457)[&rate=0.0028042379074057207]:159.81273197220656,38[&rate=0.004160485014978109]:285.89013979990114)[&rate=0.0064915931590585904]:71.54456614977227)[&rate=0.0053808554681052945]:73.29472929558034)[&rate=1.0]:0.0;
tree STATE_7063000 = ((((((1[&rate=4.990921707662283E-4]:4.899049745273031,2[&rate=0.001774935130232076]:4.899049745273031)[&rate=0.002205213595679308]:7.126687202663328,(21[&rate=0.002817581515479621]:1.0460630270224205,22[&rate=0.003401526856568301]:1.0460630270224205)[&rate=0.002771438444011153]:10.979673920913939)[&rate=0.002859485042057425]:162.08127029940536,(((32[&rate=0.005363916069550996]:12.670289535079666,34[&rate=0.0017638838360899297]:12.670289535079666)[&rate=0.0034408828958993627]:32.55949437443206,33[&rate=0.005168675806283305]:45.22978390951173)[&rate=0.002872667558902399]:12.3903364915952,35[&rate=0.0018837374058747241]:57.62012040110693)[&rate=0.0032329996827836715]:116.4868868462348)[&rate=0.0025978812808002483]:62.357432212807396,13[&rate=0.002672191076170227]:236.46443946014912)[&rate=0.007230788607137903]:99.91388425214566,(((((4[&rate=0.005265718265608804]:22.417130907155233,((5[&rate=0.0011788605664473284]:6.398480278589624,37[&rate=0.005799908640228575]:6.398480278589624)[&rate=0.004482398348079922]:5.7386409019034295,42[&rate=0.0047015739537432264]:12.137121180493054)[&rate=0.0064826899105965155]:10.280009726662179)[&rate=0.002558701314948466]:28.853721699078406,31[&rate=0.0025606494550777623]:51.27085260623364)[&rate=0.0017293588935689832]:24.477020205570533,36[&rate=0.0021901776092946726]:75.74787281180417)[&rate=0.003867347638354986]:48.64375374371336,23[&rate=0.0037575063542732066]:124.39162655551753)[&rate=0.005061569700140966]:93.65316234729544,((26[&rate=0.002303124665199838]:15.966318897480049,30[&rate=0.0012415058355346388]:15.966318897480049)[&rate=0.007577002676779316]:40.730932176513335,27[&rate=0.004467635646631938]:56.697251073993385)[&rate=0.002370699847066223]:161.34753782881958)[&rate=0.00684009999130508]:118.33353480948182)[&rate=0.0015079183312060747]:121.28579371738323,((((3[&rate=0.0014394760407096625]:18.88696486093723,28[&rate=0.0020450937363816605]:18.88696486093723)[&rate=0.001485925135567721]:18.79035530065185,(6[&rate=0.0063036230960377615]:32.01272178888186,(20[&rate=0.0022447703837781934]:17.80880378417695,((29[&rate=0.0018219306146476278]:6.145548156539367,39[&rate=0.0015989706600668839]:6.145548156539367)[&rate=0.0048614372990401404]:3.773163516781376,40[&rate=0.006500970433656417]:9.918711673320743)[&rate=0.0010792098909963854]:7.890092110856205)[&rate=0.0035196740824753677]:14.203918004704914)[&rate=0.0036186736215414457]:5.664598372707218)[&rate=0.002761553600839078]:231.14871915952654,(((((7[&rate=0.0015233643489254347]:37.7773503345738,19[&rate=0.0018163397292830696]:37.7773503345738)[&rate=0.009627573483953485]:60.52620220826507,(8[&rate=0.0018493589321761188]:24.135858147964292,18[&rate=0.002002283776495062]:24.135858147964292)[&rate=0.002362258719490688]:74.16769439487459)[&rate=0.0023658626224567557]:4.7592142360145,(10[&rate=0.0018180126531325822]:53.38831413634476,16[&rate=0.001050124638937706]:53.38831413634476)[&rate=0.0049087836838395986]:49.67445264250861)[&rate=0.0019233276266954196]:56.53296253439116,((9[&rate=0.0013121142753639542]:19.316904038038814,15[&rate=0.0019784556099236737]:19.316904038038814)[&rate=0.0035376163694137417]:37.75217955680075,(11[&rate=0.0016636639314835844]:19.219389391751342,17[&rate=0.0025828260041909122]:19.219389391751342)[&rate=0.002112974229135921]:37.84969420308822)[&rate=0.003950166386697017]:102.52664571840498)[&rate=0.002463668788928826]:24.69117840237584,(12[&rate=0.0020285428013919]:48.305681249570014,14[&rate=0.0033505096603480195]:48.305681249570014)[&rate=0.007710475702322246]:135.98122646605037)[&rate=0.006521633202022349]:84.53913160549524)[&rate=0.00445148567509402]:102.36169966096207,(((24[&rate=8.716072814346971E-4]:22.594613652675356,25[&rate=0.002433504293832088]:22.594613652675356)[&rate=0.005493835313893955]:133.44564468143284,41[&rate=0.009560571604922298]:156.0402583341082)[&rate=0.0028912239897828126]:93.12722772981348,38[&rate=0.003342608356404253]:249.16748606392167)[&rate=0.0063895607361247565]:122.02025291815602)[&rate=0.0038026818297231635]:86.47637844760033)[&rate=1.0]:0.0;
tree STATE_7064000 = (((((1[&rate=4.023928740374433E-4]:6.9450094987373445,2[&rate=0.0014310407778739642]:6.9450094987373445)[&rate=0.0017779526280076155]:10.827371193718317,(21[&rate=0.006028452684235084]:1.305869205699274,22[&rate=0.0023978715519004223]:1.305869205699274)[&rate=0.0017883783597181116]:16.46651148675639)[&rate=0.0024031404171976486]:167.79536451771247,(((32[&rate=0.0043246553036658105]:13.874540201551996,34[&rate=0.0027501505058031804]:13.874540201551996)[&rate=0.0025459979396259386]:44.72562702623539,33[&rate=0.004252765112854465]:58.60016722778738)[&rate=0.0014872773220368002]:16.24446074187385,35[&rate=0.0013432838537555203]:74.84462796966123)[&rate=0.0025228503523742054]:110.72311724050691)[&rate=0.002431856493917085]:108.92695250626144,13[&rate=0.0021681853188024467]:294.4946977164296)[&rate=0.003350742999668314]:187.94669992626496,(((((3[&rate=0.0019996850402542797]:21.569040241254314,28[&rate=0.0019291419238028486]:21.569040241254314)[&rate=7.545416348471131E-4]:8.030371898594588,(6[&rate=0.005082293738587892]:23.90858318207632,(20[&rate=0.0018098452734609863]:11.16612479427883,((29[&rate=0.0032229614736611774]:3.0039615056633315,39[&rate=0.003133811743212264]:3.0039615056633315)[&rate=0.0035427264727760244]:5.354020542407273,40[&rate=0.0014573327586455762]:8.357982048070605)[&rate=0.002514951102555522]:2.8081427462082242)[&rate=0.0028377358986577785]:12.742458387797491)[&rate=0.0029175542396107576]:5.690828957772581)[&rate=0.0031928718458159046]:299.1399699623454,((((7[&rate=0.0010951949736576505]:40.282310067796246,19[&rate=0.0013058242720257365]:40.282310067796246)[&rate=0.006196427424062407]:117.50927086644548,((8[&rate=6.90798615862666E-4]:23.645001768102347,18[&rate=0.00180447390839721]:23.645001768102347)[&rate=0.0018244312765019566]:106.60119852353718,((9[&rate=0.00105789163856983]:21.152883752439557,15[&rate=0.0029260311755191053]:21.152883752439557)[&rate=0.003477942541800572]:40.184994292703244,(11[&rate=0.0013413284159403819]:21.046100803525114,17[&rate=0.0020824024896432076]:21.046100803525114)[&rate=0.004776153101407667]:40.29177724161769)[&rate=0.005167235807450684]:68.90832224649672)[&rate=0.0013489560074456566]:27.545380642602197)[&rate=0.0019680245378883806]:30.441984393467152,(10[&rate=0.001465772014430403]:56.74846704719999,16[&rate=8.466625932258947E-4]:56.74846704719999)[&rate=0.002808284991631149]:131.48509828050888)[&rate=0.002966132677908043]:6.215169861252974,(12[&rate=0.0018330517332585633]:46.02421138433148,14[&rate=0.0030276203864105563]:46.02421138433148)[&rate=0.006014278486324554]:148.42452380463038)[&rate=0.0028073659417156755]:134.29064691323242)[&rate=0.0058071198969173055]:93.82553900262536,(((24[&rate=0.0014029496076756948]:24.74212405285881,25[&rate=0.0019620119171058197]:24.74212405285881)[&rate=0.004429402645311495]:118.126227861521,41[&rate=0.006858963511033236]:142.86835191437982)[&rate=0.0037577857043970707]:93.06807958529487,38[&rate=0.0026949767239388155]:235.93643149967468)[&rate=0.005151580928426017]:186.62848960514495)[&rate=0.002256041990525841]:35.80328583935682,(((((4[&rate=0.0032672902150053976]:22.751637797528417,((5[&rate=9.504558861219615E-4]:14.00632499496332,37[&rate=0.0046761741489816586]:14.00632499496332)[&rate=0.0036139319739187064]:4.908120218615766,42[&rate=0.0024837729011802276]:18.914445213579086)[&rate=0.0031621857800370116]:3.8371925839493315)[&rate=0.0028820917989214137]:17.527803319857462,31[&rate=0.0019753455676516886]:40.27944111738588)[&rate=0.0022466643996744374]:19.007858885840882,36[&rate=0.0017658298696681838]:59.28730000322676)[&rate=0.003447776447303303]:81.23063904922412,23[&rate=0.003182538240237858]:140.51793905245088)[&rate=0.003819439224186444]:64.73259593913696,((26[&rate=0.0025085872168058073]:7.738695449118527,30[&rate=0.00135226100248541]:7.738695449118527)[&rate=0.003458998150336772]:60.91564019231285,27[&rate=0.003153807726848309]:68.65433564143137)[&rate=0.0028202674428934433]:136.59619935015647)[&rate=0.005514828032623964]:253.1176719525886)[&rate=0.003891189247228146]:24.07319069851809)[&rate=1.0]:0.0;
tree STATE_7065000 = ((((((1[&rate=0.0017933069407658903]:5.795608986574153,2[&rate=0.0014834610769219236]:5.795608986574153)[&rate=0.00831351004595578]:1.4236041502224621,(21[&rate=0.0022782757077552582]:2.409693649092625,22[&rate=0.003669590342753558]:2.409693649092625)[&rate=0.003197641626365764]:4.80951948770399)[&rate=0.0019523324796622515]:180.59042685634756,(((32[&rate=0.0037188721494795193]:26.560705167857016,34[&rate=0.0013786728477362187]:26.560705167857016)[&rate=0.004179731312626613]:24.361525097496774,35[&rate=7.813376009631135E-4]:50.92223026535379)[&rate=0.005817872084993706]:6.495566096870661,33[&rate=0.0040900050258577195]:57.41779636222445)[&rate=0.0027795929295095887]:130.3918436309197)[&rate=0.0037122497815588102]:38.78992460724456,13[&rate=0.002247607879012358]:226.59956460038873)[&rate=0.00454478766750948]:192.4037072221116,(((3[&rate=0.0020729352851316073]:17.437424513239268,28[&rate=0.0019998081114661627]:17.437424513239268)[&rate=0.0010192566790408072]:23.7588913691181,(6[&rate=0.005268462686895405]:32.97785982113779,((20[&rate=0.002157594337076853]:16.091373054035085,(29[&rate=0.0022653235211495012]:4.859989209733685,39[&rate=0.0018545375563153487]:4.859989209733685)[&rate=0.002134603800011925]:11.2313838443014)[&rate=0.0025709138454811926]:6.573553963887878,40[&rate=0.0016304268958877994]:22.664927017922963)[&rate=0.0021347815904602108]:10.312932803214828)[&rate=0.0021020114121700147]:8.218456061219577)[&rate=0.0031989940509827342]:296.8146138968217,((((7[&rate=0.001946499665517452]:38.66509706613047,19[&rate=0.0013536577786860075]:38.66509706613047)[&rate=0.003727615374762779]:95.04153479477876,((9[&rate=0.0010365342963283806]:21.258601802972727,15[&rate=0.001953672193807471]:21.258601802972727)[&rate=0.0031411594828564954]:46.064602080527,(11[&rate=0.0013904624710294393]:19.98701756677919,17[&rate=0.0021586827487288358]:19.98701756677919)[&rate=0.002422532259395328]:47.33618631672054)[&rate=0.005993911188165004]:66.3834279774095)[&rate=0.002186601446663612]:40.87285550011751,((8[&rate=7.161031847092135E-4]:22.575734649428167,18[&rate=0.0018705733957932317]:22.575734649428167)[&rate=0.002220389301377744]:115.28620811510345,(10[&rate=0.0015194645494197214]:54.403419758525594,16[&rate=8.776765984198489E-4]:54.403419758525594)[&rate=0.002911154973248792]:83.45852300600603)[&rate=0.0031862134025601252]:36.71754459649512)[&rate=0.0030747847606302243]:56.46856095916212,(12[&rate=0.0021341263193805277]:48.772064225242765,14[&rate=0.0035249001614670677]:48.772064225242765)[&rate=0.006026354237153442]:182.2759840949461)[&rate=0.002351626791377884]:106.96288145899018)[&rate=0.007895296663760468]:80.99234204332129)[&rate=0.001377781485448419]:30.37401642148302,((((((4[&rate=0.003386973966951003]:33.92950439627539,((5[&rate=0.0017095145650251403]:21.008840017553933,37[&rate=0.0027219259271800073]:21.008840017553933)[&rate=0.0028472541959716938]:2.7690961699263177,42[&rate=0.00202312200098076]:23.77793618748025)[&rate=0.004385955147847009]:10.15156820879514)[&rate=0.002987665389738321]:12.020730093990956,31[&rate=0.0020477042359593]:45.95023449026635)[&rate=6.838836714780924E-4]:16.00138367352016,36[&rate=0.0018305137912704322]:61.951618163786506)[&rate=0.0032368767080371225]:45.865608956054515,23[&rate=0.005039808011843205]:107.81722711984102)[&rate=0.005776378247545028]:96.79123690449208,((26[&rate=0.0020260263340839482]:1.6845565137577079,30[&rate=0.001996911092356312]:1.6845565137577079)[&rate=0.0035857043351927645]:64.99925450173977,27[&rate=0.0032693345141359595]:66.68381101549748)[&rate=0.0018381867991367617]:137.9246530088356)[&rate=0.005808725245513707]:216.70610210071953,(((24[&rate=0.0016376740278689233]:12.635970311498655,25[&rate=0.0024230327485230256]:12.635970311498655)[&rate=0.004598645102511055]:133.95365811457032,41[&rate=0.007339002689462431]:146.58962842606897)[&rate=0.0019042364610082688]:117.00219200519396,38[&rate=0.0027426255132901537]:263.59182043126293)[&rate=0.004147385712172053]:157.7227456937897)[&rate=0.0020003853082176774]:28.062722118930708)[&rate=1.0]:0.0;
tree STATE_7066000 = ((((((1[&rate=0.0018379851455862996]:5.529449130236148,2[&rate=0.0014534907012244208]:5.529449130236148)[&rate=0.008520631701106696]:3.6288013759828504,(21[&rate=0.0014118455345232654]:1.1538742455277908,22[&rate=0.003761014016612419]:1.1538742455277908)[&rate=0.0019393894059594075]:8.004376260691208)[&rate=0.002004395265677732]:184.74361664618291,((32[&rate=0.006331908544302141]:11.931641848898675,34[&rate=0.0023473865283591836]:11.931641848898675)[&rate=0.003320529288750149]:58.40801201556822,(33[&rate=0.004191902853853535]:54.700032040549196,35[&rate=6.705318523392942E-4]:54.700032040549196)[&rate=0.0018032144275280362]:15.6396218239177)[&rate=0.0028612172980089314]:123.56221328793501)[&rate=0.0013895128026873685]:103.31055620324798,13[&rate=0.0023235097255459134]:297.2124233556499)[&rate=0.00512743219047844]:140.92045529210327,(((((4[&rate=0.002740506975058818]:42.72209349067751,((5[&rate=8.275224420481449E-4]:31.93670126972292,37[&rate=0.0027897396189646992]:31.93670126972292)[&rate=0.003228169364867097]:3.517078504723255,42[&rate=8.449631317501905E-4]:35.453779774446176)[&rate=0.004495226237026978]:7.268313716231333)[&rate=0.0038963595564451125]:5.694168587128075,31[&rate=0.00215416613942654]:48.416262077805584)[&rate=0.0021637399078082765]:23.462185658717246,36[&rate=0.0017625464307123564]:71.87844773652283)[&rate=0.003373871270075301]:84.11336111216453,23[&rate=0.003119800686111234]:155.99180884868736)[&rate=0.007532400073517629]:49.70118420222937,((26[&rate=0.0030647934028506956]:6.449956377403711,30[&rate=0.002138144981042277]:6.449956377403711)[&rate=0.00403858389300873]:54.02917884702677,27[&rate=0.003242399354452441]:60.47913522443048)[&rate=0.00200103920847013]:145.21385782648625)[&rate=0.005685844393253708]:232.43988559683643)[&rate=0.0027817307681622726]:60.30324436027729,((((3[&rate=0.0022171424280281026]:26.38816004908062,28[&rate=0.0020496310583038376]:26.38816004908062)[&rate=9.726421457006463E-4]:14.244989132419615,(6[&rate=0.004629227444105159]:32.82649747970491,(20[&rate=0.0022915039558590042]:14.979836145108097,((29[&rate=0.005763021693620187]:3.350955274284047,39[&rate=0.0014057279840977391]:3.350955274284047)[&rate=0.0016018385335782644]:8.26832057746085,40[&rate=0.0014942918402782435]:11.619275851744897)[&rate=0.002634965242769355]:3.3605602933632)[&rate=0.0014882554668104917]:17.846661334596817)[&rate=0.002887040175545041]:7.8066517017953245)[&rate=0.002150047496941318]:363.11307143981264,((((7[&rate=0.002351404677432044]:44.09101161137789,19[&rate=8.791847860098207E-4]:44.09101161137789)[&rate=0.003445323677152338]:149.80125189851464,((8[&rate=0.0010672372010574465]:24.43370140102191,18[&rate=0.0031007037480164715]:24.43370140102191)[&rate=0.0036350288201131772]:143.6393966696954,((9[&rate=0.0029511526539358506]:23.00816946704405,15[&rate=0.0020023457166780997]:23.00816946704405)[&rate=0.0022827696561838096]:82.64795902307429,(11[&rate=0.0011514954248982396]:28.107384564542837,17[&rate=0.0017044733180378703]:28.107384564542837)[&rate=0.002828572016892559]:77.5487439255755)[&rate=0.004990246466330594]:62.41696958059899)[&rate=0.002914209263425499]:25.819165439175208)[&rate=0.002167374752805175]:45.36167656540226,(10[&rate=7.152159327143974E-4]:52.83371410788327,16[&rate=0.00100249984720467]:52.83371410788327)[&rate=0.0021481476494617934]:186.4202259674115)[&rate=0.003797354221048531]:26.152702992109596,(12[&rate=0.0018565721918714138]:53.846178787832045,14[&rate=0.003066468727515916]:53.846178787832045)[&rate=0.004103922680477429]:211.56046427957233)[&rate=0.005321768948589367]:138.3395775539085)[&rate=0.007011927916905378]:90.0334609562259,(((24[&rate=0.002084990891071828]:35.91584110901332,25[&rate=0.001966371060226223]:35.91584110901332)[&rate=0.005564868747607616]:96.04532570215642,41[&rate=0.008189376454554843]:131.96116681116973)[&rate=0.0018423527157310458]:96.3371491917103,38[&rate=0.004583888330352136]:228.29831600288003)[&rate=0.0022825529627979765]:265.48136557465875)[&rate=0.0017956063251698198]:4.656441430491668)[&rate=1.0]:0.0;
tree STATE_7067000 = ((((((1[&rate=0.006770310640930988]:3.021252642313921,2[&rate=0.005354006034610737]:3.021252642313921)[&rate=0.0018214742442379007]:12.983574086060198,(21[&rate=0.0015737972303506173]:2.143769474829858,22[&rate=0.0013521769789371517]:2.143769474829858)[&rate=0.0015388700154394686]:13.861057253544262)[&rate=0.002337595122999819]:155.1073674982186,(((32[&rate=0.009188495165196634]:7.594674418006517,34[&rate=0.0036667515672319773]:7.594674418006517)[&rate=0.0031192239102617045]:44.75170200371274,33[&rate=0.004570660616423547]:52.346376421719256)[&rate=0.002370479340861392]:11.506365116444236,35[&rate=7.474480361123815E-4]:63.85274153816349)[&rate=0.0031894252940058644]:107.25945268842923)[&rate=0.0015489027283317647]:113.41417701776655,13[&rate=0.0025900377069164593]:284.52637124435927)[&rate=0.005425770095720474]:129.6073436540895,(((((4[&rate=0.002907227439131897]:39.19019023233137,((5[&rate=9.224468934472438E-4]:25.416641708991026,37[&rate=0.0031097484663636056]:25.416641708991026)[&rate=0.006119449271253615]:4.673000826033132,42[&rate=9.738010646715444E-4]:30.089642535024158)[&rate=0.004449525963693121]:9.10054769730721)[&rate=0.008124097112578787]:8.734952106825816,31[&rate=0.0024012688506248937]:47.92514233915718)[&rate=0.005586373130813831]:5.819398726780882,36[&rate=0.001964726751752008]:53.744541065938066)[&rate=0.003445903599022654]:77.23852761114183,23[&rate=0.003325600180136343]:130.9830686770799)[&rate=0.007593013314762898]:45.70788788536001,((26[&rate=0.0034163534544393074]:5.7530879788637845,30[&rate=0.0020811805425257745]:5.7530879788637845)[&rate=0.004501846689271102]:58.498052213415356,27[&rate=0.003614332445688514]:64.25114019227914)[&rate=0.0021771136400906507]:112.43981637016077)[&rate=0.004339801671456661]:237.44275833600886)[&rate=0.0027393350644302275]:52.449786860850736,(((((3[&rate=0.003940767119535266]:11.761141474226813,28[&rate=0.002284742632194817]:11.761141474226813)[&rate=0.0016897841265956916]:15.373820860600214,((20[&rate=0.0022714644729093817]:10.326647358528858,40[&rate=0.0035610408389641465]:10.326647358528858)[&rate=9.432139356908048E-4]:1.6899078102974219,(29[&rate=0.006788042834331434]:3.799460743277759,39[&rate=0.0020967141990236005]:3.799460743277759)[&rate=0.001632193690335195]:8.21709442554852)[&rate=0.004451745667112612]:15.118407166000747)[&rate=0.0032182102936055097]:8.766867812191183,6[&rate=0.00450804161034355]:35.90183014701821)[&rate=0.0022748506136373225]:297.0047136412287,((((7[&rate=0.0017159601636321123]:39.32731541658376,19[&rate=4.569237291782911E-4]:39.32731541658376)[&rate=0.0032493036686731956]:154.35308879675466,(10[&rate=0.00168970960799984]:58.6974002340392,16[&rate=8.971858610191589E-4]:58.6974002340392)[&rate=0.0026201949084127306]:134.9830039792992)[&rate=0.004391357770805763]:4.306645392284452,((8[&rate=3.141496820366352E-4]:21.793827056230338,18[&rate=7.463499319433912E-4]:21.793827056230338)[&rate=0.0035267753919062477]:96.94474004544102,((9[&rate=0.0016708896401752456]:26.46726975694508,15[&rate=0.001730684152953561]:26.46726975694508)[&rate=0.0030766516057451894]:67.08971908908032,(11[&rate=0.0015400390584367697]:20.89569146974128,17[&rate=0.0022796056563347718]:20.89569146974128)[&rate=0.0032797357688268826]:72.66129737628412)[&rate=0.010481481313131728]:25.18157825564596)[&rate=0.0010067505414842832]:79.24848250395151)[&rate=0.004045874412449049]:55.74447813740119,(12[&rate=0.0029516167120607006]:48.02851147602995,14[&rate=0.0012527221780295416]:48.02851147602995)[&rate=0.004574680437891789]:205.7030162669941)[&rate=0.005115875649444849]:79.17501604522283)[&rate=0.009227556767194025]:110.52160500133971,(((24[&rate=0.0030949906570155697]:19.70798198378413,25[&rate=0.0029189096631963667]:19.70798198378413)[&rate=0.005615329169144664]:87.34012827372774,41[&rate=0.008921678094532315]:107.04811025751187)[&rate=0.006011402560344387]:100.78518604517589,38[&rate=0.00510970257166318]:207.83329630268776)[&rate=0.0025443828259817717]:235.59485248689884)[&rate=0.002080718370754824]:23.155352969712908)[&rate=1.0]:0.0;
tree STATE_7068000 = ((((((1[&rate=0.003652309030274886]:7.117002080512309,2[&rate=0.0028882699222300503]:7.117002080512309)[&rate=0.007972905167312635]:1.3429390945033397,(21[&rate=0.002600907791493064]:0.4355677567774622,22[&rate=0.003339603056173801]:0.4355677567774622)[&rate=0.004653138115828575]:8.024373418238186)[&rate=0.0025878331024004257]:137.25896961873508,(((32[&rate=0.006476786005453439]:11.903203581462911,34[&rate=0.00382905241337271]:11.903203581462911)[&rate=0.003185194223185273]:35.335110048896226,33[&rate=0.004972482793979991]:47.23831363035914)[&rate=0.0018289810989803664]:3.7003287596596124,35[&rate=7.805322106147862E-4]:50.93864239001875)[&rate=0.0036453746697880604]:94.78026840373198)[&rate=0.0013041597566832376]:133.27603585941804,13[&rate=0.0025625832810387285]:278.99494665316877)[&rate=0.006506502446254778]:112.44050911401962,(((((4[&rate=0.003093080859318629]:35.261838918613385,((5[&rate=9.632770147634247E-4]:27.079990582669897,37[&rate=0.0032473947721253747]:27.079990582669897)[&rate=0.0043257449675800285]:3.2653043741745478,42[&rate=9.062634848109762E-4]:30.345294956844445)[&rate=0.006154871892239383]:4.916543961768941)[&rate=0.002380861101003845]:6.379353396808547,31[&rate=0.0025075558349274625]:41.64119231542193)[&rate=0.004719841885955537]:7.7423562844186264,36[&rate=0.0014938882040506024]:49.38354859984056)[&rate=0.0023410121440496715]:90.72147224919692,23[&rate=0.00361593205313233]:140.1050208490375)[&rate=0.007712469758268791]:41.86465709891854,((26[&rate=0.003567570968417187]:6.051941986472952,30[&rate=0.002173299508545212]:6.051941986472952)[&rate=0.004701111219051102]:43.84337093236442,27[&rate=0.0037743130725221936]:49.89531291883738)[&rate=7.394930601114534E-4]:132.07436502911867)[&rate=0.0033296672937739836]:209.46577781923236)[&rate=0.0033513327709663587]:84.56597407971128,(((((3[&rate=0.0013628673708328068]:17.152117852810022,28[&rate=0.0017336915514067658]:17.152117852810022)[&rate=0.0019056777764839725]:16.420084790193982,(20[&rate=0.002372005946519525]:13.867757715930484,((29[&rate=0.004979227424187037]:4.293180160832254,39[&rate=0.001091966958987175]:4.293180160832254)[&rate=0.0018064178634718685]:6.130007554377061,40[&rate=0.004166019813871099]:10.423187715209314)[&rate=0.0017523103671568607]:3.4445700007211695)[&rate=0.0017328785540409316]:19.70444492707352)[&rate=0.009913994042450193]:11.465494258180499,6[&rate=0.0026644059700594554]:45.0376969011845)[&rate=0.0020896325707266015]:331.39299603060226,((((7[&rate=0.0015609212169550436]:45.043739366080395,19[&rate=4.1564015209709945E-4]:45.043739366080395)[&rate=0.0036890208228475487]:129.35806648614914,(10[&rate=0.0020670088902591376]:56.45483947749513,16[&rate=0.0010975206284922635]:56.45483947749513)[&rate=0.002657490968411027]:117.9469663747344)[&rate=0.004054138211635785]:23.370356903341616,((8[&rate=6.864708703033182E-4]:23.06916751675687,18[&rate=0.002059662278327972]:23.06916751675687)[&rate=0.00370820487440286]:112.74953089257423,((9[&rate=9.545324141364747E-4]:21.706547128451536,15[&rate=0.0014553734549035814]:21.706547128451536)[&rate=0.0033711025811374706]:76.13830094854802,(11[&rate=0.002744303942487792]:21.487758024705666,17[&rate=4.041278037787659E-4]:21.487758024705666)[&rate=0.0013880167084529941]:76.35709005229388)[&rate=0.005925656930356863]:37.97385033233154)[&rate=6.411049209729408E-4]:61.953464346240054)[&rate=0.004028373466115623]:45.871033950064714,(12[&rate=0.0030822636569291834]:47.799351673730605,14[&rate=0.0013081712221617954]:47.799351673730605)[&rate=0.004843027333867834]:195.84384503190526)[&rate=0.006338385941290718]:132.78749622615092)[&rate=0.0036785362861532834]:86.56361436600184,(((24[&rate=0.00410291491525163]:15.565532859395868,25[&rate=0.003897180933911503]:15.565532859395868)[&rate=0.00819465888251357]:65.03913164783329,41[&rate=0.009316576924515204]:80.60466450722916)[&rate=0.0028675321022588953]:126.82465335410319,38[&rate=0.0027809126904822456]:207.42931786133235)[&rate=0.002538616596371321]:255.56498943645627)[&rate=0.0030097206671614238]:13.007122549111045)[&rate=1.0]:0.0;
tree STATE_7069000 = (((((((1[&rate=0.004563564197288469]:2.8134216351980497,2[&rate=0.00853895303140982]:2.8134216351980497)[&rate=0.012592800119256333]:0.43052122301599827,(21[&rate=0.00282257652690682]:1.1224118787935728,22[&rate=0.006286484211239627]:1.1224118787935728)[&rate=0.003499960896713014]:2.1215309794204753)[&rate=0.003384226374264531]:111.4410012377304,(((32[&rate=0.007611774626833231]:12.709484462409101,34[&rate=0.004651458950080372]:12.709484462409101)[&rate=0.005968759324007218]:17.508814292950373,33[&rate=0.006213122784458954]:30.218298755359474)[&rate=0.002285313918307369]:5.565406747892805,35[&rate=9.752758656902925E-4]:35.78370550325228)[&rate=0.004856048109764365]:78.90123859269217)[&rate=0.0025776316067817532]:87.32839226615732,13[&rate=0.0033051205254055306]:202.01333636210177)[&rate=0.008051665965055618]:150.67940776787816,(((((4[&rate=0.0038648079758331275]:39.9495839178845,((5[&rate=0.0012285281226332415]:28.62578600583011,37[&rate=0.0057760185530070654]:28.62578600583011)[&rate=0.0023156728193366063]:5.643179678126412,42[&rate=0.0011901012330507272]:34.26896568395652)[&rate=0.0048535446728484866]:5.68061823392798)[&rate=0.003409703061950158]:9.553182042794091,31[&rate=0.00319975804341671]:49.502765960678595)[&rate=0.00812028668881644]:0.6173028665149687,36[&rate=0.001866614973225213]:50.12006882719356)[&rate=0.003339973780574817]:67.68510677312064,23[&rate=0.004553831551659604]:117.8051756003142)[&rate=0.007014259044440199]:81.94664179001968,((26[&rate=0.006183696118578217]:6.328124880191675,30[&rate=0.00376699548543581]:6.328124880191675)[&rate=0.0057170469806857764]:40.13527841141158,27[&rate=0.004716008383831573]:46.46340329160326)[&rate=9.285097984264359E-4]:153.28841409873064)[&rate=0.00456226621998988]:152.94092673964605)[&rate=0.0015369692827381933]:92.76313917539699,((((3[&rate=0.0010984881256733046]:20.651030430820647,28[&rate=0.0018468286069202183]:20.651030430820647)[&rate=0.002094363286973486]:13.988322690306248,(20[&rate=0.0015505064945914907]:21.643643411572327,((29[&rate=0.0044897320763060584]:3.9316759749985626,39[&rate=0.0013644139302502786]:3.9316759749985626)[&rate=0.002257121130441384]:2.8382672552682853,40[&rate=0.004340942835376838]:6.769943230266848)[&rate=0.0011173111541630631]:14.87370018130548)[&rate=0.005504437200276676]:12.995709709554568)[&rate=0.0024987457962244363]:12.542565485027744,6[&rate=0.003329178224302579]:47.18191860615464)[&rate=0.0026109982222774987]:279.0524119744311,((((7[&rate=3.000994158680333E-4]:36.5669474555811,19[&rate=6.544302772102746E-4]:36.5669474555811)[&rate=0.003839311685431848]:147.81714704021837,(10[&rate=0.002486456307494715]:51.223224454338215,16[&rate=0.0013713532464868297]:51.223224454338215)[&rate=0.0029119853710775118]:133.16087004146127)[&rate=0.0043216082229400885]:2.3612860446557704,((8[&rate=0.0013193576310532328]:23.136742503979804,18[&rate=0.0014164872358705099]:23.136742503979804)[&rate=0.0028632066814664675]:128.43834879916884,((9[&rate=0.0011926893135810498]:21.770130681858646,15[&rate=0.001818490751310097]:21.770130681858646)[&rate=0.004485896570262438]:48.38120107188904,(11[&rate=0.0017744192567861181]:21.55070069365609,17[&rate=5.049581404981178E-4]:21.55070069365609)[&rate=0.0018465642093807985]:48.600631060091594)[&rate=0.0026093686398445297]:81.42375954940096)[&rate=7.097018455775604E-4]:35.170289237306605)[&rate=0.003253923679428158]:102.26330654506023,(12[&rate=0.003851291869827953]:49.92290799633439,14[&rate=0.0016345613976182917]:49.92290799633439)[&rate=0.005902056187073364]:239.08577908918107)[&rate=0.008755493992218559]:37.225643495070244)[&rate=0.005082073849999694]:119.2215527247912)[&rate=0.0010198517529237741]:10.089824551051095,(((24[&rate=0.005126596751959967]:4.4252373458410235,25[&rate=0.010084257459812373]:4.4252373458410235)[&rate=0.014273334212341632]:59.24196361434871,41[&rate=0.015746876011430357]:63.66720096018974)[&rate=0.0031202801960012834]:187.83403390326328,38[&rate=0.003474753501047923]:251.50123486345302)[&rate=0.0034594338044024076]:204.044472992975)[&rate=1.0]:0.0;
tree STATE_7070000 = (((((((1[&rate=0.003994731307988069]:2.5881996987612563,2[&rate=0.0038915406881996906]:2.5881996987612563)[&rate=0.0033130749545025695]:8.103518791390941,(21[&rate=0.0021659950542189154]:3.352554210168893,22[&rate=0.002665420050692194]:3.352554210168893)[&rate=0.001760623530409113]:7.339164279983304)[&rate=0.0028363674137870903]:91.32666252416216,((32[&rate=0.005477608190228281]:9.403494004329454,34[&rate=0.0033472969038852115]:9.403494004329454)[&rate=0.005940626779441783]:27.144425196567965,(33[&rate=0.005438677979417783]:32.63871498771831,35[&rate=0.003527799155771837]:32.63871498771831)[&rate=0.003623384112458101]:3.909204213179109)[&rate=0.004987615010990331]:65.47046181341693)[&rate=0.002256338518517783]:103.72576001584476,13[&rate=0.0028931483964565042]:205.7441410301591)[&rate=0.007048052951940646]:89.6577882707758,(((((4[&rate=0.0033830726933995786]:38.85571160467727,((5[&rate=0.0010753962346235393]:12.970619065049277,37[&rate=0.005870530580561011]:12.970619065049277)[&rate=0.0038579461633373034]:10.711114946698764,42[&rate=0.002738228216513269]:23.68173401174804)[&rate=0.002889866337003881]:15.173977592929226)[&rate=0.003460768499148582]:12.951417367736688,31[&rate=0.003086989726260257]:51.807128972413956)[&rate=7.359525575864975E-4]:19.48136478447602,36[&rate=0.0015576535610897831]:71.28849375688998)[&rate=0.004060901981519319]:21.707420899236595,23[&rate=0.005868209308674555]:92.99591465612657)[&rate=0.00720561106808194]:75.99784964169892,((26[&rate=0.006820013299475165]:3.7375713797840104,30[&rate=0.0032974522001161474]:3.7375713797840104)[&rate=0.005004436351865898]:50.637998147690496,27[&rate=0.0024943407535699437]:54.375569527474504)[&rate=9.228404668667413E-4]:114.61819477035098)[&rate=0.0034843476956341385]:126.40816500310942)[&rate=0.004222472568232769]:139.2991140348937,((((3[&rate=0.0013839944029599128]:20.49265809432488,28[&rate=0.0013990696570946955]:20.49265809432488)[&rate=0.003491134869106227]:14.826744610563438,(20[&rate=0.0014040410439305137]:18.739088131172274,((29[&rate=0.005726425227963439]:4.713031328838447,39[&rate=0.0016802258670302378]:4.713031328838447)[&rate=0.0029822437357635997]:3.1804777640828545,40[&rate=0.003917561450998513]:7.893509092921302)[&rate=5.821666393235024E-4]:10.845579038250971)[&rate=0.0019007090703529747]:16.580314573716045)[&rate=0.0018271891451946873]:18.72060302688046,6[&rate=0.0027480046318227214]:54.04000573176878)[&rate=0.0013383812168942116]:293.1265688472407,(((7[&rate=2.6269303558592737E-4]:35.65383449773754,19[&rate=0.0013594622813238651]:35.65383449773754)[&rate=0.0033296230170278642]:186.81074661094374,((8[&rate=0.0011549041510871872]:21.82222409947503,18[&rate=0.001239926878175507]:21.82222409947503)[&rate=0.002383048189195748]:177.30029279358317,(((9[&rate=0.0010440246122747486]:20.53325658668926,15[&rate=0.0015918220109320395]:20.53325658668926)[&rate=0.0034898020540663705]:85.97196775575655,(11[&rate=0.0015532438795957104]:20.32629355479841,17[&rate=0.002245010441065877]:20.32629355479841)[&rate=0.0014371300787173616]:86.1789307876474)[&rate=0.0021837118956391]:92.43157219793142,(10[&rate=0.0018203965263924582]:60.90237427102941,16[&rate=5.858843661387523E-4]:60.90237427102941)[&rate=0.002674994503066095]:138.03442226934783)[&rate=0.0052226580213077705]:0.18572035268095988)[&rate=0.002397077486707662]:23.342064215623083)[&rate=0.0026978245351150882]:29.227976413208324,(12[&rate=0.00234887550487893]:52.534888557369115,14[&rate=0.002507371119317934]:52.534888557369115)[&rate=0.005383776051694809]:199.1576689645205)[&rate=0.007581100092074833]:95.47401705711988)[&rate=0.0049597780545438275]:87.53446875681914)[&rate=0.0018346847596155552]:13.873430958172207,(((24[&rate=0.004487583753210406]:5.757431576358254,25[&rate=0.00882728877057546]:5.757431576358254)[&rate=0.00902768955068803]:76.07889704506326,41[&rate=0.01378408101352953]:81.83632862142152)[&rate=0.00265222143940938]:120.40276448861074,38[&rate=0.0029757416232960637]:202.23909311003226)[&rate=0.0016024432332616455]:246.33538118396856)[&rate=1.0]:0.0;
tree STATE_7071000 = ((((((1[&rate=0.0044452284822810205]:2.618362336411557,2[&rate=0.004330400764030568]:2.618362336411557)[&rate=0.00368669980938073]:5.249729251622954,(21[&rate=0.0070789406621405]:0.541115316084189,22[&rate=0.0029660070260160956]:0.541115316084189)[&rate=0.001959174037137452]:7.326976271950322)[&rate=0.002973713041092229]:101.39543022199379,(((32[&rate=0.008513403190802469]:9.083515774010094,34[&rate=0.005202432732033793]:9.083515774010094)[&rate=0.006842399594673904]:18.772706812982236,35[&rate=0.0010520456571497408]:27.85622258699233)[&rate=0.0037219423517822346]:2.4266458672417492,33[&rate=0.0073746780660458545]:30.28286845423408)[&rate=0.005031634690344798]:78.98065335579423)[&rate=0.005702039036535436]:72.52874768375794,13[&rate=0.003135250362941147]:181.79226949378625)[&rate=0.009368387232000109]:81.69934826983774,(((((4[&rate=0.0037645913917304344]:32.27035627262803,((5[&rate=0.002135865669904617]:6.697369435915438,37[&rate=0.018050401667795788]:6.697369435915438)[&rate=0.003085967202566259]:11.119283721979787,42[&rate=0.005391633640504722]:17.816653157895225)[&rate=0.00321576475606507]:14.453703114732804)[&rate=0.0038510491737555243]:6.01507652359259,31[&rate=0.003435118309070767]:38.28543279622062)[&rate=8.189480139845441E-4]:23.904853592586,36[&rate=0.001733314569200863]:62.19028638880662)[&rate=0.0037527194872564195]:48.103599946280745,23[&rate=0.006099945013478631]:110.29388633508736)[&rate=0.007100469193697052]:61.27782263215158,((26[&rate=0.002485052181275629]:3.5073726273229298,30[&rate=0.0035186347117038687]:3.5073726273229298)[&rate=0.006845922266594666]:52.32953326424417,27[&rate=0.003048338872738954]:55.8369058915671)[&rate=0.0019308084059118534]:115.73480307567185)[&rate=0.008221233663369394]:91.91990879638504)[&rate=0.0027947433182256708]:201.56213877158672,(((((3[&rate=0.003944600967695598]:5.815735197693606,28[&rate=0.0039875678047882465]:5.815735197693606)[&rate=0.0017329207649936392]:28.827087615106123,((20[&rate=0.001215604506348249]:14.919331315428607,40[&rate=0.00246603684498161]:14.919331315428607)[&rate=0.0017100434746190139]:3.951740904261893,(29[&rate=0.0029697230476633165]:5.06254212654771,39[&rate=0.0037332022264999713]:5.06254212654771)[&rate=0.0017380490678239667]:13.80853009314279)[&rate=0.00211505742054984]:15.771750593109228)[&rate=0.004587115027831518]:12.529740300183697,6[&rate=0.0022834473534632774]:47.172563112983426)[&rate=0.005441926530319613]:235.55934456438575,(((7[&rate=2.436752313588768E-4]:43.45299180837056,19[&rate=6.015556508928373E-4]:43.45299180837056)[&rate=0.0038928865272946757]:194.93711075855668,(((8[&rate=0.0014382294827892576]:20.430868005880402,18[&rate=0.0015441102979242992]:20.430868005880402)[&rate=0.0027151934542471315]:157.61472167956296,((9[&rate=0.001161762227513312]:21.540501271429545,15[&rate=0.0018351990740426132]:21.540501271429545)[&rate=0.001799987358844474]:107.40054518418876,(11[&rate=0.0021256216296630325]:21.327906358980037,17[&rate=0.0018402304530181783]:21.327906358980037)[&rate=0.0017004797829243223]:107.61314009663826)[&rate=0.002613266287202555]:49.104543229825055)[&rate=0.0022122532291287494]:29.822146363411946,(10[&rate=0.004187212635383414]:52.64290061819733,16[&rate=7.54587242055088E-4]:52.64290061819733)[&rate=0.0027426775306980326]:155.22483543065798)[&rate=0.00346565504699392]:30.522366518071948)[&rate=0.005010015118772222]:5.8797882844717435,(12[&rate=0.002889910757364151]:47.41719439778939,14[&rate=0.003084913932378759]:47.41719439778939)[&rate=0.005615477401502898]:196.8526964536096)[&rate=0.010770329349165608]:38.46201682597018)[&rate=0.005162178355767908]:115.3977769794119,(((24[&rate=0.004993661294941682]:9.909342749259686,25[&rate=0.00810076105864187]:9.909342749259686)[&rate=0.004180746291499608]:111.47479839588237,41[&rate=0.00949557199375263]:121.38414114514207)[&rate=0.0034021458638914272]:178.05442324861917,38[&rate=0.00331132444210565]:299.4385643937612)[&rate=0.0024907626652374178]:98.69112026301985)[&rate=0.003411362267102311]:66.92407187842963)[&rate=1.0]:0.0;
tree STATE_7072000 = (((((((1[&rate=0.0038619218209280173]:3.1494340825114167,2[&rate=0.002931745759163355]:3.1494340825114167)[&rate=0.004545903929188732]:4.396755023066995,(21[&rate=0.006150036049023664]:0.31258790557952415,22[&rate=0.0025768050619795427]:0.31258790557952415)[&rate=0.0016075244184536577]:7.233601199998888)[&rate=0.003134143918545937]:108.2123365092047,(((32[&rate=0.003312686754069536]:15.053374406508807,34[&rate=0.004519765085155261]:15.053374406508807)[&rate=0.008233149661696705]:21.025435043483803,33[&rate=0.008681830332301216]:36.07880944999261)[&rate=0.002247368530095116]:2.6858051715205917,35[&rate=9.139953314332896E-4]:38.7646146215132)[&rate=0.006027414092893352]:76.9939109932699)[&rate=0.003276612675227922]:87.06263791068275,13[&rate=0.0027238401443207185]:202.82116352546586)[&rate=0.007613468483920897]:95.71739559380507,(((((4[&rate=0.0027640024790641722]:24.838721734531,((5[&rate=0.0018555955605105423]:4.024390047463349,37[&rate=0.01568181261216195]:4.024390047463349)[&rate=0.0018225692206881039]:17.24685390493405,42[&rate=0.00241449219849419]:21.2712439523974)[&rate=0.005590435639045652]:3.567477782133601)[&rate=0.003917888571179964]:11.667344813308887,31[&rate=0.003549267869711632]:36.506066547839886)[&rate=0.0010916423553284976]:45.97430932610185,36[&rate=0.001425591556053036]:82.48037587394174)[&rate=0.0032228345797850892]:38.49240988717631,23[&rate=0.005299505041847904]:120.97278576111805)[&rate=0.00487841576324348]:101.33043077795921,((26[&rate=0.0022398453967940146]:3.07437121911209,30[&rate=0.0104353118152665]:3.07437121911209)[&rate=0.0042070137115167786]:59.0600229334356,27[&rate=0.003026342544392516]:62.134394152547685)[&rate=0.0015367327320893998]:160.16882238652957)[&rate=0.008631907960011443]:76.23534258019367)[&rate=0.002436976964997239]:143.01938709934552,(((24[&rate=0.004129580142089444]:24.78037468067517,25[&rate=0.0011283266376984691]:24.78037468067517)[&rate=0.003679685540490229]:131.01837719777717,41[&rate=0.007576311086938365]:155.79875187845235)[&rate=0.0028848631506057866]:71.67868858728062,38[&rate=0.0042942348807248]:227.47744046573297)[&rate=0.002243680593276255]:214.08050575288348)[&rate=0.002547945744904556]:17.93008873623603,((((3[&rate=0.0029985914769319697]:7.633255063512644,28[&rate=0.006346277612735978]:7.633255063512644)[&rate=0.001812228179706109]:31.689725448638157,(20[&rate=0.001239410159098623]:23.926946461357627,((29[&rate=0.004687274307146616]:5.900117066454266,39[&rate=0.0030148364915103484]:5.900117066454266)[&rate=0.0010220652319111625]:14.913384666318828,40[&rate=0.002142441393239703]:20.813501732773094)[&rate=0.007205853731824125]:3.1134447285845326)[&rate=0.0012252473354555672]:15.396034050793173)[&rate=0.0010154035769998006]:27.760812058828854,6[&rate=0.0030683602583714926]:67.08379257097965)[&rate=0.004683656238203572]:192.8092894891049,(((((7[&rate=8.888129303967673E-4]:41.225410407507354,19[&rate=6.096877344023372E-4]:41.225410407507354)[&rate=0.003798302115679845]:148.1025317156633,((9[&rate=0.0010093148001385367]:23.485258449773074,15[&rate=0.0015943826910231713]:23.485258449773074)[&rate=0.0015637914870348854]:131.57337261320245,(11[&rate=0.0018466957519402663]:25.612571269994127,17[&rate=0.0024879866934791194]:25.612571269994127)[&rate=0.0015355491080680562]:129.4460597929814)[&rate=0.006561917229902532]:34.26931106019512)[&rate=0.0015403256677919335]:17.145065573243244,(8[&rate=0.0012495037870889612]:22.367187921635853,18[&rate=0.0013414908316284216]:22.367187921635853)[&rate=0.0022664410834645765]:184.10581977477804)[&rate=0.002951734172637155]:0.13904995562995737,(10[&rate=0.0022052239133036897]:57.25750567683161,16[&rate=6.555696625049673E-4]:57.25750567683161)[&rate=0.001876203301700031]:149.35455197521225)[&rate=0.006924853546660836]:23.81450010111189,(12[&rate=0.0015747073668842392]:53.408395701345675,14[&rate=0.0014091872429236767]:53.408395701345675)[&rate=0.007716947137269264]:177.01816205181007)[&rate=0.00859612585173574]:29.466524306928818)[&rate=0.002803842187733196]:199.5949528947679)[&rate=1.0]:0.0;
tree STATE_7073000 = (((((((1[&rate=0.0016173253652527254]:2.9484834417744095,2[&rate=0.004125263079464437]:2.9484834417744095)[&rate=0.0018336155271171776]:10.745444594467244,(21[&rate=0.002541328652060734]:0.008042594684922178,22[&rate=9.155470892828262E-4]:0.008042594684922178)[&rate=8.590424144313788E-4]:13.685885441556733)[&rate=0.0036603324933130567]:113.42929263782187,(((32[&rate=0.00616292062677868]:13.389437627414477,34[&rate=0.004581766287655304]:13.389437627414477)[&rate=0.006029759774134216]:19.873550013380335,33[&rate=0.009150008003336098]:33.26298764079481)[&rate=0.0015033818064926262]:1.6565345794733446,35[&rate=9.265333303249606E-4]:34.919522220268156)[&rate=0.0029241689578631473]:92.20369845379537)[&rate=0.0030147879418381393]:73.18615845719631,13[&rate=0.0027612052199792857]:200.30937913125985)[&rate=0.009924095228335013]:100.38079859593984,(((((4[&rate=0.0028019184933229515]:21.513564075575765,((5[&rate=9.342129253467968E-4]:10.44679796757143,37[&rate=0.007895121300633698]:10.44679796757143)[&rate=0.007324800472186797]:2.7274903841781466,42[&rate=0.003093548291113237]:13.174288351749576)[&rate=0.003896323319583553]:8.339275723826189)[&rate=0.00187970385819174]:13.254208247457463,31[&rate=0.003194373912082243]:34.76777232303323)[&rate=0.0013670934503884993]:24.39128122358965,36[&rate=9.179176388889445E-4]:59.15905354662288)[&rate=0.006871325345828279]:38.315774959581866,23[&rate=0.003971458505883012]:97.47482850620474)[&rate=0.005241893846156693]:71.5596402689595,((26[&rate=0.005852808276993449]:4.4902362421747455,30[&rate=5.203168344667104E-4]:4.4902362421747455)[&rate=0.005153123535941014]:43.84378395767846,27[&rate=0.003647562581736489]:48.33402019985321)[&rate=0.0014399356386735334]:120.70044857531104)[&rate=0.004039324840482214]:131.65570895203544)[&rate=0.002795312545659067]:147.28826051450454,(((24[&rate=0.00721303302818628]:9.775523998420036,25[&rate=0.001970819556533298]:9.775523998420036)[&rate=0.003532429370700077]:170.02118170657312,41[&rate=0.00768024135522762]:179.79670570499314)[&rate=0.0051949534677928405]:99.76607922980998,38[&rate=0.0021368485431457196]:279.5627849348031)[&rate=0.002379937383323071]:168.4156533069011)[&rate=0.003022050629098354]:21.745486142682694,((((3[&rate=0.0022882908229514623]:7.045200890892712,28[&rate=0.006433334536265273]:7.045200890892712)[&rate=0.00245889102420609]:29.524478180750965,(20[&rate=0.001256412131282371]:20.662200889490382,((29[&rate=0.0023797964357982794]:10.951391220703854,39[&rate=9.399350985109714E-4]:10.951391220703854)[&rate=0.005869179756969821]:2.168441233764961,40[&rate=0.0023465228077420813]:13.119832454468815)[&rate=0.0030274736930031186]:7.542368435021567)[&rate=0.001479959880961226]:15.907478182153294)[&rate=8.334226137239662E-4]:26.697435704714067,6[&rate=0.003642415433526358]:63.267114776357744)[&rate=0.004794601925269759]:230.2838043970475,((((7[&rate=9.010054823201367E-4]:35.85313454959648,19[&rate=0.0016979235572526714]:35.85313454959648)[&rate=0.004027952949839397]:102.4717020381716,(8[&rate=8.38018789679727E-4]:19.64278238399657,18[&rate=0.0013598931253619882]:19.64278238399657)[&rate=0.0024624808740780165]:118.68205420377151)[&rate=0.002660891555020466]:63.64937702741781,(((9[&rate=3.229644794306203E-4]:20.598737913920196,15[&rate=0.0022589719628472757]:20.598737913920196)[&rate=0.0018890937218351766]:121.7526915848932,(11[&rate=0.0018720283422662713]:22.417600323034833,17[&rate=0.0025221163802866173]:22.417600323034833)[&rate=0.0015566134530958064]:119.93382917577856)[&rate=0.0053319946502422295]:59.60786363669641,(10[&rate=0.0015538054668806235]:56.16015009919135,16[&rate=0.0010647693925793515]:56.16015009919135)[&rate=0.0035294625818813475]:145.79914303631844)[&rate=0.0012163770586397589]:0.01492047967610688)[&rate=0.007019847255170118]:8.612065826147528,(12[&rate=0.00460865914010475]:48.27751511563229,14[&rate=0.0020162207712327344]:48.27751511563229)[&rate=0.007822806621805622]:162.30876432570113)[&rate=0.007065347929034689]:82.96463973207182)[&rate=0.0029162256032468827]:176.17300521098167)[&rate=1.0]:0.0;
tree STATE_7074000 = (((((((1[&rate=0.002586191209925415]:2.1588744665853263,2[&rate=0.003487759537535247]:2.1588744665853263)[&rate=9.969466889934015E-4]:20.68866630613597,(21[&rate=0.00347287445789813]:3.1295280878739455,22[&rate=0.00257765072062492]:3.1295280878739455)[&rate=9.621152450758038E-4]:19.718012684847352)[&rate=0.004144070100004421]:83.99448970933234,(((32[&rate=0.006607704784087239]:11.973079442207728,34[&rate=0.0027262332722701055]:11.973079442207728)[&rate=0.01215423613437258]:12.6555615507416,33[&rate=0.01096273486523475]:24.62864099294933)[&rate=0.00108205294306717]:8.781541875360531,35[&rate=0.0010920360175066292]:33.41018286830986)[&rate=0.005336410852242956]:73.43184761374378)[&rate=0.00359347427763959]:114.77826239766935,13[&rate=0.0029308440415228014]:221.620292879723)[&rate=0.010513976230719261]:82.35281256751082,(((((4[&rate=0.00229049372347556]:31.06081245637428,((5[&rate=0.0010016360083152254]:10.73538826011254,37[&rate=0.006147816553085714]:10.73538826011254)[&rate=0.0010188401054478065]:10.655994447511056,42[&rate=0.0018789109317463905]:21.391382707623595)[&rate=0.002735694735591273]:9.669429748750684)[&rate=0.006738412624622047]:7.496108740641574,31[&rate=0.0024697023061343595]:38.55692119701585)[&rate=0.001130595490064025]:45.15945762266884,36[&rate=9.119666893158669E-4]:83.71637881968469)[&rate=0.004864670242551208]:22.876032083673536,23[&rate=0.004396920758411025]:106.59241090335823)[&rate=0.0048643942590316114]:98.22322161892006,((26[&rate=0.004780679368683533]:12.33786999112202,30[&rate=4.250041754300423E-4]:12.33786999112202)[&rate=0.00437532837610477]:47.082144288721835,27[&rate=0.0032536827590382796]:59.420014279843855)[&rate=0.0014290607024226062]:145.39561824243444)[&rate=0.004513790632560656]:99.15747292495553)[&rate=0.00333034494987211]:135.74067184704313,((((3[&rate=0.002453439064669995]:7.0968151504135255,28[&rate=0.00951391699854417]:7.0968151504135255)[&rate=0.0026790280349370285]:38.243862107389155,((20[&rate=0.002100957085475083]:12.156090010594667,40[&rate=0.002351867082528028]:12.156090010594667)[&rate=0.0011678046600972461]:0.6361565709745456,(29[&rate=0.002551548729290938]:6.292785873650414,39[&rate=0.0022137944301552554]:6.292785873650414)[&rate=0.005379732068860515]:6.499460707918799)[&rate=9.87259871022403E-4]:32.548430676233465)[&rate=8.935715589036919E-4]:12.899087878699632,6[&rate=0.0038455405505810844]:58.239765136502314)[&rate=0.005146379673667414]:236.62787288732457,((((7[&rate=8.810556873572567E-4]:40.13624311477741,19[&rate=0.0016603286396916714]:40.13624311477741)[&rate=0.004705920577642661]:115.323476313328,(10[&rate=3.873566884040008E-4]:73.20049339041739,16[&rate=0.0011416148666145895]:73.20049339041739)[&rate=0.0029358102633989846]:82.25922603768802)[&rate=0.004170744978289076]:58.79170964420791,((8[&rate=0.0014169142135716073]:23.379655431052836,18[&rate=0.0027280130659082078]:23.379655431052836)[&rate=0.0026638674310149424]:186.79311265017836,((9[&rate=8.424412666996413E-4]:21.127718709912006,15[&rate=0.002422004233052558]:21.127718709912006)[&rate=0.002261777867878401]:133.147778989217,(11[&rate=0.0025304574312568066]:18.19145449658027,17[&rate=0.0034091941841353905]:18.19145449658027)[&rate=0.001780147381907652]:136.08404320254874)[&rate=0.004786014273324865]:55.89727038210219)[&rate=0.0015180557191944188]:4.078660991082131)[&rate=0.004038151385635863]:2.387864517503715,(12[&rate=0.004083659182327895]:43.444860678208165,14[&rate=0.002452522930889657]:43.444860678208165)[&rate=0.007780445767645696]:173.19443291160889)[&rate=0.008482974349559365]:78.22834443400984)[&rate=0.005244717744166639]:144.84613927045007)[&rate=0.0026618914134808294]:16.981073773513344,(((24[&rate=0.00773360484978989]:10.017349245397725,25[&rate=0.004357300793839523]:10.017349245397725)[&rate=0.00376421841958806]:171.7899218568194,41[&rate=0.004936447698212016]:181.80727110221713)[&rate=0.0029871134450749175]:151.74427900550242,38[&rate=0.002360092972835956]:333.55155010771955)[&rate=0.00376114770790054]:123.14330096007075)[&rate=1.0]:0.0;
tree STATE_7075000 = (((((((1[&rate=0.0028164507117897815]:1.451970725312828,2[&rate=0.0037982894668975547]:1.451970725312828)[&rate=0.0015934672664496257]:31.037898003741713,(21[&rate=0.0020484045450126715]:0.41046955156126924,22[&rate=0.0016870722406597128]:0.41046955156126924)[&rate=9.589803630575302E-4]:32.07939917749327)[&rate=0.00473792611112045]:71.11539689827504,(((32[&rate=0.0028704885937045647]:14.04878407548565,34[&rate=0.0014489223891146392]:14.04878407548565)[&rate=0.02625835431749224]:4.188400632807877,33[&rate=0.013856864355188894]:18.237184708293526)[&rate=0.002889398694044215]:16.763125420057463,35[&rate=0.001299170259511202]:35.00031012835099)[&rate=0.005915246473120858]:68.60495549897858)[&rate=0.0031863312253890726]:141.70899453513408,13[&rate=0.0029212944056229875]:245.31426016246365)[&rate=0.008374079930808541]:112.7841551816062,(((((4[&rate=0.00228303055560306]:33.336313886353,((5[&rate=0.0029178969342622133]:7.843606543368391,37[&rate=0.010768932099474073]:7.843606543368391)[&rate=0.001589272750249537]:12.200756524771862,42[&rate=0.0018727888334592925]:20.044363068140253)[&rate=0.002726780959120124]:13.291950818212744)[&rate=0.0019479111374965065]:20.30889471047881,31[&rate=0.0019058857432493448]:53.64520859683181)[&rate=0.0032148985993457322]:14.695994802084002,36[&rate=8.959707736457445E-4]:68.34120339891581)[&rate=0.009506777816932233]:15.61166935840427,23[&rate=0.005090537922908322]:83.95287275732008)[&rate=0.0024376969065520475]:109.01878609887936,((26[&rate=0.00634585476827003]:5.0156196442208,30[&rate=0.0024497325066691286]:5.0156196442208)[&rate=0.004833947805091662]:78.02238063797299,27[&rate=0.0018742691485231211]:83.03800028219379)[&rate=0.0054069135151947915]:109.93365857400565)[&rate=0.003965413089881099]:165.1267564878704)[&rate=0.003216807421543149]:73.04051751392234,((((3[&rate=0.0024454449682806815]:7.053287511153125,28[&rate=0.009482917586078011]:7.053287511153125)[&rate=0.0023782059504272976]:25.715549495664437,(20[&rate=0.0020941114891474813]:14.722190472164055,((29[&rate=0.005456999674818728]:4.571588254018936,39[&rate=0.0026888178234476022]:4.571588254018936)[&rate=0.0019813002721818917]:7.50574450089313,40[&rate=0.0023442039404417536]:12.077332754912065)[&rate=0.0027091020711279105]:2.6448577172519894)[&rate=8.2620479200035E-4]:18.046646534653508)[&rate=0.0014681548034662785]:31.36690651279315,6[&rate=0.0022946703850431857]:64.13574351961071)[&rate=0.0052205736046085326]:274.20018979611643,((((7[&rate=8.781849235422874E-4]:39.89007129339834,19[&rate=0.0016549187530656843]:39.89007129339834)[&rate=0.005362328151149648]:116.62526634137043,(12[&rate=0.002340374923559669]:50.67882318026496,14[&rate=0.003346534962809075]:50.67882318026496)[&rate=0.0093460969528046]:105.8365144545038)[&rate=0.0018532072360185866]:54.93963181682662,((8[&rate=6.403378783154172E-4]:23.236258543002837,18[&rate=0.0027012843307895927]:23.236258543002837)[&rate=0.00253480724363342]:122.23377532323653,(10[&rate=0.0021522913608533856]:50.32325821477399,16[&rate=0.0012488042877689793]:50.32325821477399)[&rate=0.0033401918687521234]:95.14677565146536)[&rate=0.0020515428921925676]:65.98493558535603)[&rate=0.0021847496039372923]:29.269536268909974,((9[&rate=8.396963211310673E-4]:20.998133861087712,15[&rate=0.002414112561491132]:20.998133861087712)[&rate=0.0022544082655322883]:168.9920956871608,(11[&rate=0.002095420715154383]:18.0798789444253,17[&rate=9.763026164704797E-4]:18.0798789444253)[&rate=0.0017743470871446484]:171.91035060382322)[&rate=0.0036782489565453263]:50.73427617225684)[&rate=0.007372830991307386]:97.61142759522176)[&rate=0.002914307903411798]:92.80299954226507)[&rate=0.0029858926063911517]:67.38873290175576,(((24[&rate=0.007708406268950306]:9.955908788649499,25[&rate=0.004343103301411534]:9.955908788649499)[&rate=0.0036800919379725698]:245.91279838162598,41[&rate=0.004829435205310729]:255.86870717027548)[&rate=0.003103157389728601]:115.7955438162476,38[&rate=0.0014565754233701498]:371.6642509865231)[&rate=0.0017008220883195306]:126.86341477322486)[&rate=1.0]:0.0;
tree STATE_7076000 = (((((((1[&rate=0.0025406703939591844]:4.849504458608565,2[&rate=0.002303747203136687]:4.849504458608565)[&rate=0.003441156069669348]:11.55624749768534,(21[&rate=0.002121512456811461]:0.9482180516842137,22[&rate=0.0017572860649018981]:0.9482180516842137)[&rate=9.988919193268091E-4]:15.457533904609692)[&rate=0.004574448445667461]:86.07556204749119,(((32[&rate=0.005067970049201222]:17.809069556502944,34[&rate=0.0015092247161389285]:17.809069556502944)[&rate=0.008163462948626805]:11.415851281653222,33[&rate=0.010845827205455938]:29.224920838156166)[&rate=0.0047017217213496856]:8.490072836660019,35[&rate=0.0013532400912964271]:37.714993674816185)[&rate=0.005694851402549825]:64.7663203289689)[&rate=0.0022369324607990795]:124.95131033183014,13[&rate=0.002221775890415388]:227.43262433561523)[&rate=0.006471240522844649]:116.88285048565467,(((((4[&rate=0.002378047415170359]:35.300577431433744,((5[&rate=0.0011243321684098276]:10.485482115374463,37[&rate=0.008123270789104074]:10.485482115374463)[&rate=0.0022517845899454833]:16.585891856249994,42[&rate=0.0019803657730887328]:27.071373971624457)[&rate=0.004930615224783489]:8.229203459809288)[&rate=0.002028980748477772]:12.64290141539292,31[&rate=0.0019852063101919123]:47.943478846826665)[&rate=0.003348698634560964]:12.80447335829706,36[&rate=9.332599500726514E-4]:60.747952205123724)[&rate=0.0030974926399049453]:29.55448661122621,23[&rate=0.004986963941776554]:90.30243881634993)[&rate=0.0032301976595609265]:74.7402800150515,((26[&rate=0.002359367022868709]:12.401606736369558,30[&rate=0.001609944388604907]:12.401606736369558)[&rate=0.004718716081696069]:70.70284195657351,27[&rate=0.0014820624826007882]:83.10444869294307)[&rate=0.005672758413090521]:81.93827013845836)[&rate=0.005154804732907152]:179.27275598986847)[&rate=0.005119088141514255]:73.97562816776036,((((3[&rate=0.0025472213113788603]:6.828317355263688,28[&rate=0.009102940420497457]:6.828317355263688)[&rate=0.0024771838901921795]:43.009865738887505,((20[&rate=0.001909706179692334]:10.792072903711837,(29[&rate=0.001132043626845656]:7.6926745973588,39[&rate=0.002800723038603641]:7.6926745973588)[&rate=0.003429450540421009]:3.099398306353037)[&rate=0.0033941816035319337]:4.297758407902634,40[&rate=0.0019846596773212457]:15.089831311614471)[&rate=9.650312352677025E-4]:34.748351782536716)[&rate=9.267115328141475E-4]:35.38548983239329,6[&rate=0.0022770721020037446]:85.22367292654448)[&rate=0.005575101940576583]:163.13235554136256,((((7[&rate=9.147338752633015E-4]:38.61774607723124,19[&rate=0.0011657796094103304]:38.61774607723124)[&rate=0.005585501502746324]:109.627628754576,(12[&rate=0.0010199699415508498]:51.94665370182932,14[&rate=0.0030395788794190743]:51.94665370182932)[&rate=0.010419120891881253]:96.2987211299779)[&rate=0.0023025408361384424]:35.36263105475797,((8[&rate=0.0029847063877353032]:17.479767492105946,18[&rate=0.002844469147559843]:17.479767492105946)[&rate=0.002793663539721165]:157.798381461476,(10[&rate=0.0018104228001355044]:55.49536005047473,16[&rate=0.001141924407180107]:55.49536005047473)[&rate=0.002845786682061151]:119.7827889031072)[&rate=0.005349346583697791]:8.329856932983262)[&rate=0.003951667029967368]:9.533671432377218,((9[&rate=8.746434256401494E-4]:20.328381856700204,15[&rate=0.0010823131107425051]:20.328381856700204)[&rate=0.001908038978078228]:128.77452086679102,(11[&rate=0.0026216145161944426]:17.503206977181968,17[&rate=0.001016935103134618]:17.503206977181968)[&rate=0.0017735292117260796]:131.59969574630927)[&rate=0.00413159046480037]:44.03877459545117)[&rate=0.005399503804327418]:55.214351148964624)[&rate=0.006398590257783547]:169.93507452112323)[&rate=0.00566414003703519]:60.75847342278831,(((24[&rate=0.004225222433117588]:11.504825948572508,25[&rate=0.0017599188767135462]:11.504825948572508)[&rate=0.00424131728079441]:190.39076080403564,41[&rate=0.005344023684030116]:201.89558675260815)[&rate=0.0031530447893198038]:121.8650647747296,38[&rate=0.001569551878237899]:323.76065152733776)[&rate=9.783109334460484E-4]:155.28892488448082)[&rate=1.0]:0.0;
tree STATE_7077000 = (((((((1[&rate=0.0022791503331050524]:2.872033127963496,2[&rate=0.003053793160608105]:2.872033127963496)[&rate=0.0018578754603452258]:14.28122390088121,(21[&rate=0.004724136314460874]:0.04285484709165814,22[&rate=0.0015764024840465803]:0.04285484709165814)[&rate=0.001256521785664739]:17.11040218175305)[&rate=0.0047315836806191]:67.03986816137058,((32[&rate=0.007599098419176279]:11.093277704809333,34[&rate=0.002262986371915937]:11.093277704809333)[&rate=0.0040895692352185525]:20.201378451414584,(33[&rate=0.009729428400934688]:29.160896706972814,35[&rate=0.0017412381510104825]:29.160896706972814)[&rate=0.004738959994304896]:2.1337594492511016)[&rate=0.006102869617168723]:52.89846903399137)[&rate=0.0018610135014529652]:192.4228557500696,13[&rate=0.0019647425939398494]:276.6159809402849)[&rate=0.009606172161993469]:81.24186699296013,(((((4[&rate=0.0021332667044541604]:39.02215125643974,((5[&rate=0.0010086007387016369]:15.386475214743315,37[&rate=0.007287114207694623]:15.386475214743315)[&rate=0.0020200005520145748]:13.327983673171337,42[&rate=0.0017765198200111055]:28.714458887914653)[&rate=0.002682047683256722]:10.307692368525089)[&rate=0.0021536375304670227]:9.632897141546131,31[&rate=0.0018413701583081415]:48.65504839798587)[&rate=0.0034401948072441397]:30.10136557716529,36[&rate=7.52163921037968E-4]:78.75641397515116)[&rate=0.003954892030964352]:43.531003401847144,23[&rate=0.0029292745059671587]:122.2874173769983)[&rate=0.002632087331957568]:31.937407446489786,((26[&rate=0.002116509150055262]:4.591858041537917,30[&rate=0.001444227200059391]:4.591858041537917)[&rate=0.004233002185169897]:61.93714959597122,27[&rate=0.0031946176543605972]:66.52900763750914)[&rate=0.00508884161353402]:87.69581718597895)[&rate=0.004624202711195099]:203.63302310975692)[&rate=0.0039499083847806165]:88.69103379235634,((((3[&rate=0.004745437031737049]:6.0572141265859525,28[&rate=0.008165943028635797]:6.0572141265859525)[&rate=0.002421717782433499]:18.79275221441572,(20[&rate=0.0014633367018970435]:15.306476870027893,((29[&rate=0.004290296049063846]:11.214826533640638,39[&rate=0.0028568202603817426]:11.214826533640638)[&rate=0.006371674716391469]:2.9439247296444933,40[&rate=0.0016870430529974017]:14.158751263285131)[&rate=0.0030448066583929727]:1.1477256067427621)[&rate=0.002552930286662776]:9.543489470973782)[&rate=0.0010918232539510954]:89.94387603747553,6[&rate=0.001278469226384496]:114.79384237847721)[&rate=0.002445803304162139]:196.51882309067383,((((7[&rate=9.718471754010429E-4]:35.51757037359578,19[&rate=0.0012385674689051242]:35.51757037359578)[&rate=0.0024146214705565764]:98.78004595893492,(12[&rate=0.003148806101251533]:39.31855084314471,14[&rate=0.003907086303506991]:39.31855084314471)[&rate=0.00972115865776722]:94.97906548938599)[&rate=0.0027639629342775538]:57.82504482336515,((8[&rate=0.0026774801540575847]:18.28494878624404,18[&rate=0.0025516780218905804]:18.28494878624404)[&rate=0.0026586617240588126]:129.72203798408947,(10[&rate=0.0012094376274033732]:52.53291738563423,16[&rate=0.001191479020342357]:52.53291738563423)[&rate=0.0066244519346792055]:95.47406938469928)[&rate=0.002023114370723719]:44.11567438556236)[&rate=0.008191902233125133]:7.665112113649457,((9[&rate=7.846133286848646E-4]:21.286537952254793,15[&rate=9.709068491203257E-4]:21.286537952254793)[&rate=0.0015956277958791368]:135.70063109125897,(11[&rate=0.0019347344136704026]:22.28503264686073,17[&rate=0.0020814555111576816]:22.28503264686073)[&rate=0.001532314666210113]:134.70213639665303)[&rate=0.004567030228683896]:42.80060422603154)[&rate=0.004542048960634695]:111.52489219960574)[&rate=0.004839443022272091]:135.2362162564503)[&rate=0.009284387852354596]:35.85097562511248,(((24[&rate=9.522983803904901E-4]:22.771145082080107,25[&rate=0.0026048114113930445]:22.771145082080107)[&rate=0.004395858870118842]:151.611062162298,41[&rate=0.004652934425002143]:174.3822072443781)[&rate=0.002779574169446759]:226.22517353355806,38[&rate=0.001418899061549521]:400.60738077793616)[&rate=0.0011062197262833233]:81.79247657277767)[&rate=1.0]:0.0;
tree STATE_7078000 = (((((((1[&rate=0.002633834646441745]:3.270511475458195,2[&rate=0.0077928072965774715]:3.270511475458195)[&rate=0.0035748872838931643]:6.896070985804469,(21[&rate=0.005642956956353365]:0.6623296759508623,22[&rate=0.0026656446854169]:0.6623296759508623)[&rate=0.0021835901292911195]:9.5042527853118)[&rate=0.0038083138637234034]:116.59050281987744,((32[&rate=0.008781679912653334]:7.903266191144888,34[&rate=0.002615155228772262]:7.903266191144888)[&rate=0.004637366247176163]:21.67318833302924,(33[&rate=0.011727884366629466]:24.391913672509787,35[&rate=0.0037330227974613915]:24.391913672509787)[&rate=0.005969982121661801]:5.184540851664341)[&rate=0.002124995544368258]:97.18063075696598)[&rate=0.002222946093761929]:129.3028569763739,13[&rate=0.0022918716653740163]:256.059942257514)[&rate=0.010331115315427915]:81.92384526327413,(((((4[&rate=0.0021847755395984743]:63.93078687735765,((5[&rate=0.0011655604859445651]:28.770886997507443,37[&rate=0.00431531638551266]:28.770886997507443)[&rate=0.0023343556428725193]:5.119352893493524,42[&rate=0.0020529841245204615]:33.89023989100097)[&rate=0.002320603809895662]:30.04054698635668)[&rate=0.006200371177329707]:7.79112849684067,31[&rate=0.0021279265563822914]:71.72191537419832)[&rate=0.00814538808414254]:6.29426050976214,36[&rate=8.692166400960369E-4]:78.01617588396046)[&rate=0.005747671787607477]:32.16688626690281,23[&rate=0.0036469047952526466]:110.18306215086326)[&rate=0.006005245440243864]:70.36900491363608,((26[&rate=0.002445883032799292]:9.093309726162804,30[&rate=0.0016689796992886746]:9.093309726162804)[&rate=0.004891747442817794]:55.435146852661674,27[&rate=0.00369176817253906]:64.52845657882447)[&rate=0.0031790321698253877]:116.02361048567487)[&rate=0.005085743391816239]:157.43172045628882)[&rate=0.00390101764395522]:103.74747512521685,((((3[&rate=0.005483928061905254]:7.010576522790596,28[&rate=0.009436737611068618]:7.010576522790596)[&rate=0.0018825259919053718]:39.552478956275834,(20[&rate=0.00250081732587267]:17.236444654831757,((29[&rate=0.0027305657930624177]:9.830215757577502,39[&rate=0.0033014023129786145]:9.830215757577502)[&rate=0.007363242950976103]:3.202268259559361,40[&rate=0.0019495828680023098]:13.032484017136863)[&rate=0.0035186433962284213]:4.203960637694895)[&rate=0.0015648076670929784]:29.32661082423467)[&rate=0.0016409097618354902]:48.54106511920188,6[&rate=0.001477426255719439]:95.10412059826831)[&rate=0.0028264223683019964]:265.1872627037852,(((7[&rate=0.0021820799957212988]:34.95799387510511,19[&rate=0.002497767359556879]:34.95799387510511)[&rate=0.005191143439083054]:101.87529889042702,(12[&rate=0.003638827366470671]:46.79579007681118,14[&rate=0.004515112110406068]:46.79579007681118)[&rate=0.011233977901503234]:90.03750268872093)[&rate=0.0029018139160483514]:58.29201737433664,(((8[&rate=0.003094153067694551]:21.368480525238432,18[&rate=0.0029487734454152373]:21.368480525238432)[&rate=0.0028272885017063096]:136.42065182030439,(10[&rate=0.0013976518703026882]:56.650240097586455,16[&rate=0.003448491001346062]:56.650240097586455)[&rate=0.006821560212590026]:101.13889224795636)[&rate=0.0028446501948409665]:33.52808726925096,((9[&rate=0.0010938554131349767]:24.43924577284327,15[&rate=0.0013535733764994179]:24.43924577284327)[&rate=0.0019177982497711225]:125.25743059089723,(11[&rate=0.0033584132275142147]:17.352711117855975,17[&rate=0.0016364565206071146]:17.352711117855975)[&rate=0.0017806239909041613]:132.34396524588453)[&rate=0.004329458742933164]:41.62054325105328)[&rate=0.009466736620429853]:3.808090525074988)[&rate=0.005248888475912807]:165.16607316218477)[&rate=0.006184784029656551]:81.43987934395147)[&rate=0.014730140381960615]:12.072658162317794,(((24[&rate=0.002978172894649121]:10.77087625745518,25[&rate=0.005504692534418093]:10.77087625745518)[&rate=0.0027038386467711636]:193.58499344875236,41[&rate=0.005889564849616325]:204.35586970620753)[&rate=0.0028378437399742464]:216.34637635122957,38[&rate=0.001597819116430819]:420.7022460574371)[&rate=0.003612367959773828]:33.10167475088571)[&rate=1.0]:0.0;
tree STATE_7079000 = (((((((1[&rate=0.003577872119336467]:2.9032028209942227,2[&rate=0.00485356560160779]:2.9032028209942227)[&rate=0.0028864486340776426]:14.601696931665638,(21[&rate=0.0022870263227062876]:0.11296212363062536,22[&rate=0.0021523046323235853]:0.11296212363062536)[&rate=0.0017630823703100942]:17.391937629029233)[&rate=0.003067995686947131]:120.66094182912525,((32[&rate=0.0056686728421040545]:10.334574873758507,34[&rate=0.0016881120207840295]:10.334574873758507)[&rate=0.004121276513775672]:19.540960594791322,(33[&rate=0.009469371513669752]:22.071364160650496,35[&rate=0.003034471090433525]:22.071364160650496)[&rate=0.002522363558260989]:7.804171307899335)[&rate=0.00277088208356321]:108.29030611323529)[&rate=0.001802698178921649]:81.81227263472314,13[&rate=0.002665405663206106]:219.97811421650826)[&rate=0.007719846664148953]:86.62761152885625,(((((4[&rate=0.0018674964920632282]:46.33889346994408,((5[&rate=0.0012283000022661808]:18.059865723932194,37[&rate=0.003484288621545286]:18.059865723932194)[&rate=0.0018848140155856689]:8.065086122436583,42[&rate=0.001657627989756296]:26.124951846368777)[&rate=0.002113607499543896]:20.213941623575305)[&rate=0.002674174581243047]:11.87186438511688,31[&rate=0.0018205213408148515]:58.21075785506096)[&rate=0.0027886839070231043]:34.05047521724343,36[&rate=7.018260952805312E-4]:92.26123307230439)[&rate=0.002688627976280089]:46.415940307340904,23[&rate=0.002944597277876802]:138.6771733796453)[&rate=0.0043872504789124415]:49.298429914285606,((26[&rate=0.0021635242299142816]:8.67732174707681,30[&rate=0.0014763085438772926]:8.67732174707681)[&rate=0.004462665011667971]:64.86940830194064,27[&rate=0.002633560900527155]:73.54673004901746)[&rate=0.0025911035934950448]:114.42887324491345)[&rate=0.004081275807685929]:118.6301224514336)[&rate=0.003850461534148402]:98.53996139430348,((((3[&rate=0.002712961136070914]:9.381668470733183,28[&rate=0.003285559982911462]:9.381668470733183)[&rate=0.0035818273506046426]:14.177576867296176,((20[&rate=0.0018840684216043697]:13.670923269835479,40[&rate=0.0015741393670566466]:13.670923269835479)[&rate=0.0028410359875148915]:4.291540271942244,(29[&rate=0.0022047234717456044]:7.951978706644837,39[&rate=0.0033069362661506925]:7.951978706644837)[&rate=0.0036893088411948647]:10.010484835132885)[&rate=0.003638480052838014]:5.596781796251637)[&rate=0.0012162249948051741]:105.73119433849628,6[&rate=0.0012549076824270654]:129.29043967652564)[&rate=0.0046670842258457424]:168.4315649305483,((7[&rate=0.0011960774448227841]:35.740551188752576,19[&rate=0.002016756504665263]:35.740551188752576)[&rate=0.003878960866804639]:140.40643106105148,((((8[&rate=0.0024982924457824644]:17.01614588771007,18[&rate=0.002380909496663616]:17.01614588771007)[&rate=0.002201857809771073]:144.00909483760245,(12[&rate=0.0029380753706324423]:46.77217429647392,14[&rate=0.0036456084203013153]:46.77217429647392)[&rate=0.008383664373881496]:114.25306642883861)[&rate=0.004823254243916972]:1.2821945131857433,(10[&rate=0.001128497211682107]:55.49353212730759,16[&rate=0.0027843932829189184]:55.49353212730759)[&rate=0.0054471285504197765]:106.81390311119068)[&rate=0.002332855307953143]:12.541123297343319,((9[&rate=0.0017826745560887887]:25.535809879003413,15[&rate=0.0010929071921578853]:25.535809879003413)[&rate=0.001548475713746107]:110.3460104154889,(11[&rate=0.0027116623555945366]:18.14076731079847,17[&rate=0.0013213137404124715]:18.14076731079847)[&rate=0.001437717969321238]:117.74105298369385)[&rate=0.0036457880645333982]:38.966738241349276)[&rate=0.0030978324062725868]:1.2984237139624497)[&rate=0.006268881148437302]:121.57502235726989)[&rate=0.0050213891053755375]:107.42368253259406)[&rate=0.0025264613516458568]:57.7561837631759,(((24[&rate=0.002404647308053116]:9.210783919846248,25[&rate=0.004444619084516944]:9.210783919846248)[&rate=0.002086243990313212]:236.94685722740425,41[&rate=0.0045519269871310865]:246.1576411472505)[&rate=0.002369756595240926]:164.69676112506158,38[&rate=0.0012675449314599697]:410.8544022723121)[&rate=0.0036783383353026786]:52.047468630531796)[&rate=1.0]:0.0;
tree STATE_7080000 = (((((((1[&rate=0.0029660333608986017]:9.017441848288929,2[&rate=0.002335636350830196]:9.017441848288929)[&rate=0.006699340086633611]:4.521915374685738,(21[&rate=0.0031341685000286874]:0.2669866899850209,22[&rate=0.0021969384187731306]:0.2669866899850209)[&rate=0.0029669319181970136]:13.272370532989646)[&rate=0.0031342509182878983]:125.59177854434435,(((32[&rate=0.005786227917388012]:11.665963977304536,34[&rate=0.0017231195333391835]:11.665963977304536)[&rate=0.005567626420086781]:23.938167153846848,33[&rate=0.006569275448331836]:35.604131131151384)[&rate=0.0014874728464722448]:3.8554865662780955,35[&rate=0.0030973989551064318]:39.45961769742948)[&rate=0.0025676580779910633]:99.67151806988954)[&rate=0.003394353857664729]:80.75958100556787,13[&rate=0.0027981572830506596]:219.8907167728869)[&rate=0.00798832429971146]:110.05426127127322,(((((4[&rate=0.004289419909003942]:41.12758605075814,((5[&rate=0.001253772084226037]:13.748609532706562,37[&rate=0.0035565446544167756]:13.748609532706562)[&rate=0.0013920744120122525]:16.72575976602392,42[&rate=0.002855723858778757]:30.474369298730483)[&rate=0.002444904019969015]:10.653216752027657)[&rate=0.002729630735263004]:10.306751758783172,31[&rate=0.0018582747143533575]:51.43433780954131)[&rate=0.0024146125054870047]:27.84647516053034,36[&rate=7.986688401764913E-4]:79.28081297007165)[&rate=0.0029268616143747184]:65.9721075901495,23[&rate=0.0030056613689477658]:145.25292056022116)[&rate=0.005229578837607169]:30.470834324890433,((26[&rate=0.009060661112842035]:2.550086894771923,30[&rate=0.004676848042382762]:2.550086894771923)[&rate=0.004754740471161099]:64.55182063826688,27[&rate=0.0028780292383065397]:67.1019075330388)[&rate=0.0027550148861760536]:108.62184735207279)[&rate=0.004125221936228701]:154.22122315904852)[&rate=0.004751691058160192]:55.50375619656455,((((3[&rate=0.002769221632923805]:13.658047937966867,28[&rate=0.003353694846555798]:13.658047937966867)[&rate=0.002783942459797864]:16.734411339574642,((20[&rate=0.0037737040110533194]:12.333919558445396,40[&rate=0.0015307149368013826]:12.333919558445396)[&rate=0.00209868795059325]:2.2567133992288984,(29[&rate=0.0023928374431275044]:7.578982661485293,39[&rate=0.003375514424134899]:7.578982661485293)[&rate=0.0029358064714844253]:7.011650296189002)[&rate=0.0017735190424558866]:15.801826319867214)[&rate=0.002242154459278595]:19.897338753966213,6[&rate=0.002249195308707817]:50.28979803150772)[&rate=0.004743168818408272]:231.77920982440352,(((7[&rate=0.0013695973025695714]:41.70716603649079,19[&rate=8.671905112598821E-4]:41.70716603649079)[&rate=0.003941064519924582]:134.46595990145204,(((8[&rate=0.001819307382761031]:24.530439015119182,18[&rate=0.0017338267312453524]:24.530439015119182)[&rate=0.0019212956915161472]:115.5544935530462,(10[&rate=0.0030038622698091845]:59.78977650561627,16[&rate=0.0020300816498953793]:59.78977650561627)[&rate=0.005767305303936925]:80.29515606254913)[&rate=0.002687171291960168]:27.448131552458108,(12[&rate=0.0019749700096066422]:50.39976166675995,14[&rate=0.003721209850167089]:50.39976166675995)[&rate=0.008611293588611924]:117.13330245386354)[&rate=0.0019430279381624515]:8.64006181731932)[&rate=0.005037122903417432]:8.771394993608567,((9[&rate=0.001969014616783825]:26.43160976700205,15[&rate=0.0011155715424972165]:26.43160976700205)[&rate=0.0015979876143858898]:121.93513137567885,(11[&rate=0.0027678959187645478]:22.550291709570352,17[&rate=0.001348714710719705]:22.550291709570352)[&rate=0.0014831900515845761]:125.81644943311053)[&rate=0.003781136383517325]:36.57777978887049)[&rate=0.005969918312761084]:97.12448692435987)[&rate=0.004456127041650927]:103.37972638481341)[&rate=0.004072609473706563]:80.77328210467255,(((24[&rate=0.0024337727925091467]:17.791787955436526,25[&rate=0.002376709528898474]:17.791787955436526)[&rate=0.0022885960462752136]:220.53865848746173,41[&rate=0.004804626619643503]:238.33044644289825)[&rate=0.0026574701515112583]:86.06011499066491,38[&rate=0.003171244598644892]:324.39056143356316)[&rate=0.001395777858100999]:141.83145491183404)[&rate=1.0]:0.0;
tree STATE_7081000 = (((((((1[&rate=0.002863997380227321]:3.0771429588813093,2[&rate=0.002255286969501508]:3.0771429588813093)[&rate=0.003237367155693531]:4.121307433768756,(21[&rate=0.0038464321478474616]:1.041386964043456,22[&rate=0.0021213604536062065]:1.041386964043456)[&rate=0.0021959583458680803]:6.157063428606609)[&rate=0.0029851297264746274]:113.02395832287228,((32[&rate=0.005587173028888929]:19.226069129419482,34[&rate=0.001663841646004553]:19.226069129419482)[&rate=0.007758444870541697]:17.573087031148365,(33[&rate=0.00898365639969253]:29.882609313176467,35[&rate=0.0027331767172348964]:29.882609313176467)[&rate=0.0035592091036011617]:6.9165468473913805)[&rate=0.004369821163977096]:83.42325255495449)[&rate=0.0026941791203705604]:123.90100743020642,13[&rate=0.0027954076977545154]:244.12341614572875)[&rate=0.007708345888546787]:133.81706794556288,(((((4[&rate=0.004141857453134082]:34.69735859780564,((5[&rate=0.001999191391807712]:7.767555511194019,37[&rate=0.008182341506476882]:7.767555511194019)[&rate=0.003215731867082538]:21.114997201887714,42[&rate=0.0024553558475464473]:28.882552713081733)[&rate=0.0023607956675096497]:5.814805884723906)[&rate=0.0026490802676242577]:13.481025726410607,31[&rate=0.0016035856929065618]:48.178384324216246)[&rate=0.0032736131857656115]:30.647909024282036,36[&rate=7.711934383778031E-4]:78.82629334849828)[&rate=0.00308852036640307]:48.79566318234187,23[&rate=0.0030241416383612802]:127.62195653084015)[&rate=0.006533693319335018]:59.921180578767604,((26[&rate=0.004029585545239853]:2.366205058143136,30[&rate=0.00451595747967159]:2.366205058143136)[&rate=0.003950958576793577]:71.523336823601,27[&rate=0.0024030099047954575]:73.88954188174414)[&rate=0.002969239241065517]:113.65359522786362)[&rate=0.0040760487740594846]:190.39734698168388)[&rate=0.00543219579614565]:34.59690335754232,((((3[&rate=0.004172172670917762]:8.179131654683838,28[&rate=0.004023583542038317]:8.179131654683838)[&rate=0.002688170678278916]:13.417514754848527,(20[&rate=0.004130445760634717]:9.446248812358682,((29[&rate=0.0027846036678639157]:3.4250390231987224,39[&rate=0.003928168991742384]:3.4250390231987224)[&rate=0.0029814821117537054]:2.667805306179462,40[&rate=0.004976306445008418]:6.092844329378185)[&rate=0.0036437646084318594]:3.3534044829804976)[&rate=0.0023613388782875097]:12.150397597173683)[&rate=0.0021650209947380395]:29.004588777808,6[&rate=0.0021718196284235885]:50.601235187340365)[&rate=0.002347690276221541]:254.32509157902336,(((7[&rate=0.0013224811083504717]:36.32604552074942,19[&rate=8.373578615629065E-4]:36.32604552074942)[&rate=0.0037631060912397866]:135.0111250316753,(12[&rate=0.0012022275331150937]:44.434002570631634,14[&rate=0.0035931946695723594]:44.434002570631634)[&rate=0.008315052218657769]:126.90316798179308)[&rate=0.0027110915603200496]:10.151931815139761,(((8[&rate=0.003912041452157143]:20.834890144817486,18[&rate=0.0029072952758232556]:20.834890144817486)[&rate=0.0018552002481446125]:90.12172051750042,(10[&rate=0.0015126611883588643]:52.870042067004036,16[&rate=0.001964519934570809]:52.870042067004036)[&rate=0.005497837563497606]:58.086568595313864)[&rate=0.002692666539544909]:43.143757719709726,((9[&rate=0.0019012775710620078]:22.449646559800755,15[&rate=0.001637906494427025]:22.449646559800755)[&rate=0.0016667612551634857]:66.53745997761489,(11[&rate=0.0017452379978517912]:19.153055117069382,17[&rate=0.001302316908871524]:19.153055117069382)[&rate=0.004056696340374426]:69.83405142034626)[&rate=0.00203324555470184]:65.11326184461198)[&rate=0.0032786305072535927]:27.388733985536845)[&rate=0.004724569577018147]:123.43722439879926)[&rate=0.005093127110882452]:107.61106068247022)[&rate=0.005550444090157527]:34.65713872019336,(((24[&rate=0.0023500473709112198]:15.111427370008935,25[&rate=0.0021843408611430843]:15.111427370008935)[&rate=0.0022601732086969446]:259.4248980844396,41[&rate=0.004737597685199452]:274.5363254544485)[&rate=0.004209858215363545]:39.03572997698774,38[&rate=0.003000410027890715]:313.57205543143624)[&rate=0.003021055361720257]:133.62247073759107)[&rate=1.0]:0.0;
tree STATE_7082000 = ((((((1[&rate=0.0083696859589888]:1.6604392577701264,2[&rate=0.0034987759510165615]:1.6604392577701264)[&rate=0.0017861419939145594]:6.4659860061754655,(21[&rate=0.0010046203943655902]:0.033109491847041976,22[&rate=0.0015602833656020879]:0.033109491847041976)[&rate=0.0016151509156896297]:8.09331577209855)[&rate=0.0024263839155993566]:161.5081667008415,((32[&rate=0.005539503732218249]:21.803272091647276,34[&rate=0.0036537408730855326]:21.803272091647276)[&rate=0.003033277168087773]:26.928733757505253,(33[&rate=0.006638011324674115]:37.21772804577417,35[&rate=0.0020102807895920147]:37.21772804577417)[&rate=0.0021688587653945234]:11.514277803378356)[&rate=0.0030449665670370736]:120.90258611563456)[&rate=0.0018283448618712068]:73.63887016507113,13[&rate=0.0027466588244717885]:243.27346212985822)[&rate=0.0055917502320072246]:158.39723826029604,(((((4[&rate=0.002653873443715212]:38.05699270067042,((5[&rate=0.0020912490690873273]:10.626290717253358,37[&rate=0.006018199935211614]:10.626290717253358)[&rate=0.0035094738024611088]:13.573519472237965,42[&rate=0.0033542632483426387]:24.199810189491323)[&rate=0.0027560426090005004]:13.857182511179097)[&rate=0.0012880615789282717]:35.84675203394926,31[&rate=0.001187302213873179]:73.90374473461968)[&rate=0.0019085611935435848]:33.78796745110576,36[&rate=6.273962861419735E-4]:107.69171218572544)[&rate=0.0023564754950417374]:54.44363510781821,23[&rate=0.0022242886093906274]:162.13534729354365)[&rate=0.00496228301571493]:76.13922900628097,((26[&rate=0.0029638033864821914]:4.3726940757514985,30[&rate=0.0013305853558967537]:4.3726940757514985)[&rate=0.002821983194635903]:82.41285591426612,27[&rate=0.0017139277131127829]:86.78554999001761)[&rate=0.0022670782629937245]:151.489026309807)[&rate=0.0030250985678346803]:163.39612409032964)[&rate=0.0036000738987347174]:68.706288892955,(((((3[&rate=0.0023730147184823076]:30.772020793395622,28[&rate=0.0012559928388513764]:30.772020793395622)[&rate=0.0013992927970624181]:24.360689507698456,((20[&rate=0.003213541590471627]:11.31288614275331,(29[&rate=0.004660798086019602]:4.479245598767164,39[&rate=0.0022218137513753526]:4.479245598767164)[&rate=0.0019546434042659626]:6.833640543986146)[&rate=0.0014552789377092446]:3.0015314949013554,40[&rate=0.0035897249525489623]:14.314417637654666)[&rate=0.002187691541735811]:40.818292663439415)[&rate=0.0020258798633692697]:22.61208983281037,6[&rate=0.0017839322388538863]:77.74480013390445)[&rate=0.0017267513775349596]:309.1198379835525,((((7[&rate=0.0019677072381119763]:39.87253662690197,19[&rate=7.17692420109752E-4]:39.87253662690197)[&rate=0.002516677142177734]:160.75794754219376,(12[&rate=0.001180261524617476]:43.08267135907068,14[&rate=0.003527543083853236]:43.08267135907068)[&rate=0.005421673746451919]:157.54781281002505)[&rate=0.006122071113364595]:30.767418245997874,((8[&rate=0.0015957818676221687]:24.314361954391856,18[&rate=0.0021383468571467613]:24.314361954391856)[&rate=0.001364519679859488]:184.28109933150796,(10[&rate=0.0011125785277405161]:49.1425945635256,16[&rate=0.0014449254817514542]:49.1425945635256)[&rate=0.004043718492942896]:159.45286672237424)[&rate=0.0031900079243747095]:22.802441129193767)[&rate=0.002765526072679681]:13.004661610243943,((9[&rate=6.979283000276521E-4]:26.55714345364202,15[&rate=0.001464477173005383]:26.55714345364202)[&rate=0.002383488134949505]:68.1135479657161,(11[&rate=0.00154978343584268]:25.33104960945391,17[&rate=0.0011564664396036997]:25.33104960945391)[&rate=0.002412551062904174]:69.33964180990421)[&rate=0.001190306842295327]:149.73187260597942)[&rate=0.005324973720424284]:142.4620740921194)[&rate=0.003929131092375263]:43.854557571164946,(((24[&rate=0.0016355525130906446]:14.556935279418575,25[&rate=0.0022088401967263285]:14.556935279418575)[&rate=0.0019111706572117954]:259.18329496951355,41[&rate=0.003358698046330819]:273.7402302489321)[&rate=0.004226144473458676]:73.97963310636283,38[&rate=0.0022680949412402043]:347.71986335529493)[&rate=0.0038617700120058573]:82.99933233332695)[&rate=0.0049094327763041035]:39.65779359448737)[&rate=1.0]:0.0;
tree STATE_7083000 = ((((((1[&rate=0.004336071135878151]:1.070374506418316,2[&rate=0.004588590449059734]:1.070374506418316)[&rate=0.002435594780314279]:4.66480289730818,(21[&rate=0.002957924324090378]:1.320019261750117,22[&rate=0.002862237681138871]:1.320019261750117)[&rate=0.0027138529341750313]:4.415158141976379)[&rate=0.0031881394902424772]:156.8060880861425,((32[&rate=0.004990284696844801]:20.178979758120395,34[&rate=0.0032914874773256548]:20.178979758120395)[&rate=0.00597221869023682]:23.48495321309404,(33[&rate=0.004842462751079578]:32.28173361701092,35[&rate=0.0026657357224660933]:32.28173361701092)[&rate=0.00284442466610566]:11.382199354203514)[&rate=0.0037913044138689488]:118.87733251865457)[&rate=0.0030301869040483044]:31.10423815725946,13[&rate=0.0036937867481231118]:193.64550364712846)[&rate=0.003356568904927565]:218.1200772403995,(((((4[&rate=0.0028063189916561664]:40.66061722318723,((5[&rate=0.0028461738886400067]:13.648040565383907,37[&rate=0.0054389884737712085]:13.648040565383907)[&rate=0.004844862403770124]:3.7398039535555814,42[&rate=0.004579207051318838]:17.387844518939488)[&rate=0.0023294670433231988]:23.272772704247743)[&rate=0.0035617523969558233]:9.136031486856638,31[&rate=0.001822185123033095]:49.79664871004387)[&rate=0.0025081787258853737]:37.3673544834558,36[&rate=8.873936038680763E-4]:87.16400319349967)[&rate=0.003013257886464723]:77.04829599947249,23[&rate=0.0029736081839736085]:164.21229919297215)[&rate=0.009491723915642607]:47.26488558752007,((26[&rate=0.0105508035081587]:8.756161364484523,30[&rate=8.921675027732911E-4]:8.756161364484523)[&rate=0.0034703995444464353]:84.96970133379575,27[&rate=0.0022477896398262055]:93.72586269828028)[&rate=0.0030020718399652786]:117.75132208221194)[&rate=0.0026226091011259996]:200.28839610703574)[&rate=0.0030302246699197137]:43.30093437005161,(((((3[&rate=0.005194418814802339]:8.772038324836931,28[&rate=0.002749309889472239]:8.772038324836931)[&rate=0.001459643314688386]:27.57676174853704,(20[&rate=0.004214510004680359]:10.234990391007841,((29[&rate=0.006112564474524764]:3.6990370666404857,39[&rate=0.0018836592410264193]:3.6990370666404857)[&rate=0.006863298542295546]:5.225813994430991,40[&rate=0.005228705895317818]:8.924851061071477)[&rate=0.0019085757784376705]:1.310139329936364)[&rate=0.003059796500676419]:26.11380968236613)[&rate=0.0026569100514417785]:30.52742510881611,6[&rate=0.0023395994906722575]:66.87622518219008)[&rate=0.0022646076770236005]:266.7654066399315,((((7[&rate=0.002233039450275244]:39.10875177336416,19[&rate=9.0381493447333E-4]:39.10875177336416)[&rate=0.0033363212238005173]:148.98661360551137,(12[&rate=0.003376141909918318]:40.699865295401636,14[&rate=0.004626318098051618]:40.699865295401636)[&rate=0.007110441114029887]:147.3955000834739)[&rate=0.0038589612471422543]:19.24777077720367,(8[&rate=0.0020928431940394135]:22.220830480509647,18[&rate=0.0018410133763578857]:22.220830480509647)[&rate=0.0018905046545777036]:185.12230567556955)[&rate=0.004895952380192673]:5.295720134966189,(((9[&rate=9.208507097350345E-4]:24.124788459227,15[&rate=0.0016781007888306443]:24.124788459227)[&rate=0.0038107522012743402]:56.70440554889536,(11[&rate=0.0023377959766799853]:23.14997861432197,17[&rate=0.0015166878170297946]:23.14997861432197)[&rate=0.0034301932261457946]:57.67921539380039)[&rate=0.0038286527937624196]:94.72126643322088,(10[&rate=0.0014591295006288636]:55.89964714878898,16[&rate=0.0022803820514047082]:55.89964714878898)[&rate=0.003281610104191114]:119.65081329255426)[&rate=0.003516486708571836]:37.08839584970215)[&rate=0.006983620528183197]:121.00277553107617)[&rate=0.006387457054371208]:52.93583502775169,(((24[&rate=0.003865907842505178]:13.303544290673159,25[&rate=0.0033563506751073486]:13.303544290673159)[&rate=0.0023600584169053045]:259.32421407062725,41[&rate=0.004161663277093624]:272.6277583613004)[&rate=0.0028659059518288026]:52.422179356385186,38[&rate=0.003028397344447057]:325.04993771768557)[&rate=0.006333336771198711]:61.52752913218768)[&rate=0.005608524636969057]:68.48904840770632)[&rate=1.0]:0.0;
tree STATE_7084000 = ((((((1[&rate=0.002245295513971743]:3.734162874461458,2[&rate=0.004281854212693561]:3.734162874461458)[&rate=0.002359818403922303]:6.951188308227447,(21[&rate=0.007417863068496098]:0.5198195618115342,22[&rate=0.0027731875642629886]:0.5198195618115342)[&rate=0.0026294193727818753]:10.16553162087737)[&rate=0.0029121367886869314]:132.5553074805888,(((32[&rate=0.0051690116511452465]:20.91453465846007,34[&rate=0.0011987120516488527]:20.91453465846007)[&rate=0.004811657059418945]:18.223376205696717,33[&rate=0.005110087568175444]:39.13791086415679)[&rate=0.0032045820633771365]:1.9375646887697755,35[&rate=0.002204774339434636]:41.07547555292656)[&rate=0.003402770812517194]:102.16518311035112)[&rate=0.003170381410828749]:57.75116409368272,13[&rate=0.0035221190790735188]:200.9918227569604)[&rate=0.0032472090266486447]:261.5946983541213,(((((4[&rate=0.002235225219726063]:30.211589111067838,((5[&rate=0.002757623549476129]:15.077846354886397,37[&rate=0.0052697703258628254]:15.077846354886397)[&rate=0.007096673566507126]:1.9045521942912629,42[&rate=0.0037437318239029595]:16.98239854917766)[&rate=0.0022168971789010127]:13.229190561890178)[&rate=0.004614783027204761]:12.333063871973657,31[&rate=0.002658638696933447]:42.544652983041495)[&rate=0.004741785887002099]:13.16892725571585,36[&rate=9.692817857657034E-4]:55.713580238757345)[&rate=0.0033765600804625813]:99.0070263771538,23[&rate=0.0020694584351097006]:154.72060661591115)[&rate=0.005922653986558491]:43.444211917469886,((26[&rate=0.002585361174382472]:3.7350106239265815,30[&rate=0.004863236275983076]:3.7350106239265815)[&rate=0.003292929864106473]:95.45411658302717,27[&rate=0.0020702740992380596]:99.18912720695376)[&rate=0.0035550864873347206]:98.97569132642728)[&rate=0.0024815281964436957]:264.42170257770067)[&rate=0.002167561077124837]:22.24204139076903,(((((3[&rate=0.002198899632417577]:9.192469917814233,28[&rate=0.004035156092264008]:9.192469917814233)[&rate=0.002261124682909801]:27.652581478289132,(20[&rate=0.0026807718805902186]:10.064288660173297,((29[&rate=0.002128899624894149]:5.708855255194152,40[&rate=0.004869004207194756]:5.708855255194152)[&rate=0.006649767170888854]:1.4919489025271826,39[&rate=0.0023588670009407355]:7.200804157721334)[&rate=0.001849196050032751]:2.8634845024519624)[&rate=0.0024377936731935926]:26.780762735930068)[&rate=0.0028445638004883952]:12.864088390380608,6[&rate=0.002724473457248348]:49.70913978648397)[&rate=0.003897258216405397]:198.56652480391207,((((7[&rate=0.0019111907850672524]:41.766749518256404,19[&rate=7.735478090002738E-4]:41.766749518256404)[&rate=0.003520011683543223]:131.6200464504652,(12[&rate=0.003238234034679709]:42.601802703119354,14[&rate=0.0037383773032075916]:42.601802703119354)[&rate=0.007469476891097773]:130.78499326560225)[&rate=0.004724642858707502]:3.452826848369341,((8[&rate=0.002937193079513678]:22.011840288056653,18[&rate=0.0017837356536114291]:22.011840288056653)[&rate=0.001937827109769593]:149.93154259741488,(10[&rate=0.001591039637475693]:55.01688299794864,16[&rate=0.0018931913572511195]:55.01688299794864)[&rate=0.003304184816388038]:116.92649988752288)[&rate=0.002817479080569142]:4.896239931619419)[&rate=0.005790398058130236]:4.638587485187486,((9[&rate=0.0022697925255964744]:23.897891260789528,15[&rate=0.0016258916126467085]:23.897891260789528)[&rate=0.003692191841614243]:97.36026504424467,(11[&rate=0.001782682310391379]:22.93224964644503,17[&rate=0.0014695005312705665]:22.93224964644503)[&rate=0.003323472841005172]:98.32590665858916)[&rate=0.004104150352886625]:60.220053997244236)[&rate=0.006117428477072827]:66.79745428811762)[&rate=0.003983341975206823]:148.60449594868084,(((24[&rate=0.0037456314771023244]:13.1784224918253,25[&rate=0.0032519276840104554]:13.1784224918253)[&rate=0.002488568263751011]:206.86539887779588,41[&rate=0.004200263361880034]:220.04382136962118)[&rate=0.005400892028167732]:53.59665113879362,38[&rate=0.0030537272317461618]:273.6404725084148)[&rate=0.004542734953518879]:123.23968803066208)[&rate=0.0027357052895221542]:87.94840196277386)[&rate=1.0]:0.0;
tree STATE_7085000 = ((((((1[&rate=0.0026089714585888347]:1.4540896681796867,2[&rate=0.004064677462677228]:1.4540896681796867)[&rate=0.004739180416258128]:6.222062541900699,(21[&rate=0.007041627140494066]:0.39107772202061347,22[&rate=0.0026325307757607288]:0.39107772202061347)[&rate=0.0026245090260410796]:7.285074488059772)[&rate=0.002828732649156228]:142.87746334079105,(((32[&rate=0.002586668963700937]:13.126086103752266,34[&rate=0.002271747721155872]:13.126086103752266)[&rate=0.0022308998062107867]:44.10463318233034,35[&rate=0.0020525737620176706]:57.2307192860826)[&rate=0.0022003879096061984]:1.6728227010843426,33[&rate=0.0030740972858945455]:58.903541987166946)[&rate=0.003720071116244632]:91.65007356370448)[&rate=0.006294004877562249]:27.496060512277438,13[&rate=0.0034488970848184208]:178.04967606314887)[&rate=0.0030553030487128984]:282.29377143376155,(((((4[&rate=0.002013482123382055]:40.609491808582696,((5[&rate=0.0026177561718180305]:14.988179637800757,37[&rate=0.005660767842413817]:14.988179637800757)[&rate=0.003519514695737929]:5.709239549434082,42[&rate=0.0025240428136675706]:20.69741918723484)[&rate=0.0030511362702188944]:19.912072621347857)[&rate=0.005916689147548679]:4.514661297865587,31[&rate=0.002523791856525855]:45.12415310644828)[&rate=0.004501281283842193]:16.67455072556279,36[&rate=9.201195636006937E-4]:61.79870383201107)[&rate=0.002961313567284049]:88.14805193289779,23[&rate=0.001895388432264124]:149.94675576490886)[&rate=0.0027982772845780994]:71.8385078543086,((26[&rate=0.0024542309888179363]:13.173099259696665,30[&rate=0.0013520322862294344]:13.173099259696665)[&rate=0.003352386395359621]:79.92885194057803,27[&rate=0.0020933971167036275]:93.1019512002747)[&rate=0.0031429575495582032]:128.68331241894276)[&rate=0.0023779681745090715]:238.55818387769295)[&rate=0.003442175219799564]:21.443939481776454,(((((3[&rate=0.0020873708759351953]:14.886159809201837,28[&rate=0.0017406692230311819]:14.886159809201837)[&rate=0.0021464398558177656]:20.099261288599102,(20[&rate=0.0024330838815727037]:21.368861168281192,((29[&rate=0.004101489863379225]:2.8279018406530376,39[&rate=6.942767495785418E-4]:2.8279018406530376)[&rate=0.002133923585465406]:14.354661653026842,40[&rate=0.004737168915183981]:17.18256349367988)[&rate=0.003393356267016247]:4.186297674601313)[&rate=0.002395563523054377]:13.616559929519745)[&rate=0.0011867273071096713]:4.801742440325171,6[&rate=0.003766786433969133]:39.78716353812611)[&rate=0.003270386538800133]:268.3404513586591,(((((7[&rate=0.002098159632512149]:43.53028514299631,19[&rate=7.211867090349366E-4]:43.53028514299631)[&rate=0.0035595842213599]:112.32522265980833,(12[&rate=0.002713538915855311]:43.10395695133169,14[&rate=0.003548765842210483]:43.10395695133169)[&rate=0.007494749769906262]:112.75155085147296)[&rate=0.002005019843040682]:24.89711591708857,(10[&rate=0.001886963269018164]:48.15940771911854,16[&rate=0.002040132720129264]:48.15940771911854)[&rate=0.0029799641076826465]:132.59321600077467)[&rate=0.004361780085397437]:5.99412954893603,(8[&rate=0.0013093296996649834]:22.742526084159994,18[&rate=0.0016932641212105397]:22.742526084159994)[&rate=0.0018395400189700766]:164.00422718466925)[&rate=0.0026745758149363643]:4.365666240492345,((9[&rate=0.0011729823209437498]:24.691184755225596,15[&rate=0.0015434259707136776]:24.691184755225596)[&rate=0.0025072732876935616]:60.96830375454675,(11[&rate=0.001692264203830282]:23.693488546513056,17[&rate=0.001394967085320323]:23.693488546513056)[&rate=0.004270563242793594]:61.96599996325929)[&rate=0.0023867016155710817]:105.45293099954925)[&rate=0.005408872914462762]:117.01519538746359)[&rate=0.00374658176357673]:95.6890884221823,(((24[&rate=0.00246010547605521]:19.67937522373221,25[&rate=0.002135844156606309]:19.67937522373221)[&rate=0.002459023802995583]:213.8532738789009,41[&rate=0.004033744586414538]:233.53264910263312)[&rate=0.005568356672160567]:71.42524362312281,38[&rate=0.0025314995822427063]:304.9578927257559)[&rate=0.003841250958297233]:98.85881059321156)[&rate=0.005229535368813782]:77.97068365971938)[&rate=1.0]:0.0;
tree STATE_7086000 = ((((((1[&rate=0.0026575974023174648]:1.4116809967235118,2[&rate=0.004140434817907966]:1.4116809967235118)[&rate=0.0022336185943278466]:5.320280445642684,(21[&rate=0.007172868808149894]:0.20290913833904273,22[&rate=0.0013292796791182563]:0.20290913833904273)[&rate=0.0044113979865840255]:6.529052304027153)[&rate=0.002713566318077145]:150.17274237506837,(((32[&rate=0.002158367813375182]:23.628548488269402,34[&rate=0.0018955912914483607]:23.628548488269402)[&rate=0.004198843006762222]:34.30314895989505,33[&rate=0.0026888462764441882]:57.93169744816445)[&rate=0.0014476108776773815]:1.718963807076868,35[&rate=0.0016967637759192974]:59.65066125524132)[&rate=0.0016695002346233559]:97.25404256219323)[&rate=0.00577277132101286]:65.61653946485686,13[&rate=0.0033399470021019478]:222.5212432822914)[&rate=0.003489330151312413]:254.5980791197688,(((((4[&rate=0.0020510093520176393]:37.6168947763479,((5[&rate=0.0037730278394279143]:6.909564982958009,37[&rate=0.009317797707687836]:6.909564982958009)[&rate=0.0021926691918678913]:7.17853939055055,42[&rate=0.004365856746651095]:14.088104373508559)[&rate=0.002394808638938443]:23.52879040283934)[&rate=0.0028978117734112744]:12.155522353517036,31[&rate=0.003943176612562464]:49.772417129864934)[&rate=0.0018351103686468587]:31.81771392072274,36[&rate=9.372687286388805E-4]:81.59013105058767)[&rate=0.002907238246223163]:71.3919589886001,23[&rate=0.0018900592635444867]:152.98209003918777)[&rate=0.0034826940803083326]:87.71984145361438,((26[&rate=0.0024999728836042705]:4.360369332629107,30[&rate=0.0030321049066489468]:4.360369332629107)[&rate=0.004227808176956148]:61.30732589285145,27[&rate=0.0025921490704399865]:65.66769522548056)[&rate=0.002170319460053937]:175.0342362673216)[&rate=0.003384764834776709]:236.41739090925807)[&rate=0.00295627336535497]:4.6234494933431165,((((3[&rate=0.0029366730815796964]:19.497439242640848,28[&rate=0.00244890666538581]:19.497439242640848)[&rate=0.0018001772589589732]:27.71447226482555,(6[&rate=0.00398053718726094]:37.434561045327214,((20[&rate=0.0020131386714967144]:12.583789629620846,(29[&rate=0.002714554801192964]:7.968106218485863,39[&rate=7.072166619896045E-4]:7.968106218485863)[&rate=0.0022319320504721784]:4.615683411134983)[&rate=0.001947298984216669]:4.58959587606039,40[&rate=0.0013499296677927377]:17.173385505681235)[&rate=0.00205817581887512]:20.26117553964598)[&rate=0.0025522953901326263]:9.777350462139182)[&rate=0.003199147827444681]:292.9631507710608,((((7[&rate=0.0020608636032571175]:42.57437886099569,19[&rate=7.083671884504601E-4]:42.57437886099569)[&rate=0.0036845275588343477]:104.2033059433139,(12[&rate=0.0024227859307485123]:41.80425740986302,14[&rate=0.003168519125998377]:41.80425740986302)[&rate=0.00790841754189441]:104.97342739444656)[&rate=0.0025782698513007293]:16.876000455604128,((8[&rate=0.0014518921859455938]:21.471804081625525,18[&rate=0.0030075180186349224]:21.471804081625525)[&rate=0.002626432780411776]:115.43929258135893,((9[&rate=0.001194844335625865]:23.306997214026364,15[&rate=0.0015721923047240247]:23.306997214026364)[&rate=0.002764525482191496]:50.750099650368995,(11[&rate=0.0017238045810461886]:22.367394369444888,17[&rate=0.0014209664463983344]:22.367394369444888)[&rate=0.004702492259632182]:51.689702494950474)[&rate=0.0023308551902151823]:62.853999798589086)[&rate=0.005351547403865913]:26.742588596929266)[&rate=0.0012502236615489393]:10.546734377373667,(10[&rate=0.0018051005151780207]:61.611198403899515,16[&rate=0.0020781566619096008]:61.611198403899515)[&rate=0.003046672010004365]:112.58922123338786)[&rate=0.005585091413219826]:165.97464264123983)[&rate=0.0039012138192810256]:102.93465949045128,(((24[&rate=0.005530789177594711]:10.929365479080092,25[&rate=0.003098082674214051]:10.929365479080092)[&rate=0.002599371009326705]:224.91135014757884,41[&rate=0.004142456587895531]:235.84071562665895)[&rate=0.004875610604666326]:65.02880630395282,38[&rate=0.00250213955474486]:300.86952193061177)[&rate=0.003970846039306807]:142.24019983836672)[&rate=0.006232344358948286]:38.63305012642485)[&rate=1.0]:0.0;
tree STATE_7087000 = ((((((1[&rate=0.0023574105862937352]:5.109961090503671,2[&rate=0.002028387327649376]:5.109961090503671)[&rate=0.0026608623322066658]:5.328341141457291,(21[&rate=0.008069145285767302]:0.4621789763367387,22[&rate=0.0035204942721735015]:0.4621789763367387)[&rate=0.003112420561316243]:9.976123255624223)[&rate=0.0032038636159970016]:132.38648892165713,(((32[&rate=0.005560900028233074]:18.052438681432033,34[&rate=0.002670226552225008]:18.052438681432033)[&rate=0.003533078667865265]:29.860058773512588,35[&rate=0.0022313821868045454]:47.91249745494462)[&rate=0.0016857792895010112]:8.824689238345599,33[&rate=0.002971090530621204]:56.73718669329022)[&rate=0.0026497618506360534]:86.08760446032787)[&rate=0.004721785022871842]:28.667965608222005,13[&rate=0.0037354698788200228]:171.4927567618401)[&rate=0.004096707799797054]:256.24047329024296,(((((4[&rate=0.0018437506971236443]:25.010625184205097,((5[&rate=0.004244481617870449]:10.889916028890875,42[&rate=0.0070696233136650685]:10.889916028890875)[&rate=0.0010895716693933187]:1.6679841182700308,37[&rate=0.005336497727399924]:12.557900147160906)[&rate=0.002957441094769391]:12.45272503704419)[&rate=0.0016410098327436587]:14.46441163351139,31[&rate=0.004561427134507915]:39.475036817716486)[&rate=0.0017263668116035639]:26.963130098979093,36[&rate=0.0010543839216186996]:66.43816691669558)[&rate=0.002840147912206514]:82.00881263902322,23[&rate=0.001985046748240907]:148.4469795557188)[&rate=0.004155936474615918]:66.70524521826468,((26[&rate=0.003735878510939731]:7.375455459542781,30[&rate=0.0021094312470502975]:7.375455459542781)[&rate=0.004063866445871819]:65.41390333316522,27[&rate=0.002516348298061316]:72.789358792708)[&rate=0.002487277477840146]:142.3628659812755)[&rate=0.0027588246161291364]:212.58100527809958)[&rate=0.0031037934938304285]:24.86264850815877,((((3[&rate=0.002258700855261017]:27.963809778457755,28[&rate=0.0018835421669019796]:27.963809778457755)[&rate=0.0030876592350519367]:10.610047260930433,(6[&rate=0.003872760192612047]:29.07579958121576,(20[&rate=0.002093718894642533]:13.660263422445684,((29[&rate=0.00980693006766332]:3.952563931392054,39[&rate=0.002554976729064502]:3.952563931392054)[&rate=0.0019532134369442413]:9.08741027806207,40[&rate=0.0013804307847774993]:13.039974209454124)[&rate=0.0044972717940850015]:0.62028921299156)[&rate=0.002217092825324325]:15.415536158770077)[&rate=0.005464958087986459]:9.498057458172426)[&rate=0.0019325404133045442]:233.7614762044568,(((7[&rate=0.002318376130055113]:40.070916058583485,19[&rate=7.968802876727339E-4]:40.070916058583485)[&rate=0.004268157012805586]:133.5326295923301,((8[&rate=0.001280769680557814]:23.903894967136434,18[&rate=0.003862181529665579]:23.903894967136434)[&rate=0.003037166912982359]:130.43194578677853,((9[&rate=0.0013441445530255028]:22.318429572101966,15[&rate=0.001480283107462546]:22.318429572101966)[&rate=0.002696105046533889]:38.06762207111093,(11[&rate=0.0016930353263365531]:21.481025009404018,17[&rate=0.0015985214575736913]:21.481025009404018)[&rate=0.005744227913628851]:38.90502663380889)[&rate=0.0027366071517192837]:93.94978911070206)[&rate=0.003380262251651059]:19.267704896998623)[&rate=0.0019526198333478515]:12.263693728203776,((10[&rate=0.0017357674274918358]:51.151266345450296,16[&rate=9.920922758716337E-4]:51.151266345450296)[&rate=0.004082796844592884]:88.54206114841102,(12[&rate=0.0022267945247075177]:39.32543011461955,14[&rate=0.002384480589352258]:39.32543011461955)[&rate=0.009032830151730084]:100.36789737924177)[&rate=0.001577224640299381]:46.17391188525605)[&rate=0.0066520930271953575]:86.46809386472765)[&rate=0.004885312834178225]:162.65525155121685,(((24[&rate=0.0022649494654699257]:14.381468931927152,25[&rate=0.0020931800220716397]:14.381468931927152)[&rate=0.002924172027520855]:214.0869418486467,41[&rate=0.004660071854337254]:228.46841078057383)[&rate=0.0019456220763864021]:72.5771537086382,38[&rate=0.00292115923698391]:301.04556448921204)[&rate=0.002909493040132976]:133.94502030584982)[&rate=0.0036393943851663986]:17.605293765179965)[&rate=1.0]:0.0;
tree STATE_7088000 = ((((((1[&rate=0.00451237958552245]:8.716091704814682,2[&rate=0.0019803037229199592]:8.716091704814682)[&rate=0.00259778569448704]:5.41097391604187,(21[&rate=0.00787786347921278]:0.3755298274451986,22[&rate=0.0034370397698070643]:0.3755298274451986)[&rate=0.0019044751486543786]:13.751535793411353)[&rate=0.0030871372532499186]:143.4612195338112,(((32[&rate=0.0054290770202441475]:18.021714841620774,34[&rate=0.002606927932516132]:18.021714841620774)[&rate=0.003449325848160736]:31.04543378522221,33[&rate=0.003186267247148635]:49.067148626842986)[&rate=0.005370878273858799]:0.7474378620065067,35[&rate=0.0020797268843516952]:49.81458648884949)[&rate=0.0025179042491832422]:107.77369866581824)[&rate=0.004937370142493678]:42.11201445918948,13[&rate=0.0034224415579370187]:199.70029961385723)[&rate=0.003999593961699062]:234.50595273539085,((((4[&rate=0.0016984603139878003]:37.476698868209844,(((5[&rate=0.0041438647516472355]:4.426941222741997,42[&rate=0.00690203551208179]:4.426941222741997)[&rate=0.002389869945525657]:9.366402063043692,37[&rate=0.00520999425152725]:13.793343285785689)[&rate=0.004559654804592911]:4.4269650822311775,31[&rate=0.004453296968070774]:18.220308368016866)[&rate=0.0016021091419933505]:19.25639050019298)[&rate=0.0016854427049225551]:32.18667575318651,36[&rate=0.0010293893956575665]:69.66337462139636)[&rate=0.0021685273427686402]:21.40944709841267,23[&rate=0.005293784960521647]:91.07282171980903)[&rate=0.003516553716102819]:119.40795224371759,((26[&rate=0.003647318252655471]:7.566684389189248,30[&rate=0.002059426468917223]:7.566684389189248)[&rate=0.003967531123129052]:72.48999727183256,27[&rate=0.0024566974141910555]:80.05668166102181)[&rate=0.0021005791942545595]:130.4240923025048)[&rate=0.0029021952592927286]:223.72547838572146)[&rate=0.005470060140602805]:38.72256476739585,(((((3[&rate=0.002760574682409856]:8.652069891464274,28[&rate=0.0023020573118790128]:8.652069891464274)[&rate=0.002001851288674898]:14.711959775138494,((20[&rate=0.0018494529150935436]:10.352613649210204,(29[&rate=0.003371904780743776]:1.5921393629749805,39[&rate=0.0052409055838083685]:1.5921393629749805)[&rate=0.0020328316172009493]:8.760474286235223)[&rate=0.004516178900460042]:0.7185526814800482,40[&rate=0.0025781458189266995]:11.071166330690252)[&rate=0.0031400794865038555]:12.292863335912516)[&rate=0.0023411556772061134]:8.175469468084351,6[&rate=0.0038576050333362652]:31.53949913468712)[&rate=0.002554755903353049]:289.6502440759355,((((7[&rate=0.002557799432567584]:39.19057117291698,19[&rate=0.0015909437925286849]:39.19057117291698)[&rate=0.003930923185663082]:113.3551558668288,(12[&rate=0.0019171318053802131]:48.91829714505002,14[&rate=0.002052889714985896]:48.91829714505002)[&rate=0.009254410703558915]:103.62742989469575)[&rate=0.0018714204910867758]:44.30901545882335,((8[&rate=0.0015870224801609167]:19.23652934413592,18[&rate=0.0011792534933682166]:19.23652934413592)[&rate=0.0030583664505969116]:134.88270994818367,(10[&rate=0.0018908252673479333]:50.19156853093983,16[&rate=0.0010807168708479662]:50.19156853093983)[&rate=0.0034112664228394644]:103.92767076137977)[&rate=0.001448641756858108]:42.73550320624952)[&rate=0.003300131996558941]:7.750884011545679,((9[&rate=0.001312281153710257]:24.667073575278394,15[&rate=0.001445192497865144]:24.667073575278394)[&rate=0.00351083293927542]:57.954249750423415,(11[&rate=0.0016529013537392948]:23.741546091652733,17[&rate=0.001560627968066173]:23.741546091652733)[&rate=0.002021151985183455]:58.87977723404907)[&rate=0.002671734957543502]:121.984303184413)[&rate=0.005625910093983746]:116.58411670050782)[&rate=0.004597581056948711]:89.79613721447436,(((24[&rate=0.002152774935105085]:19.83864322018763,25[&rate=0.0035921284322085424]:19.83864322018763)[&rate=0.00273746207062736]:212.21196882343602,41[&rate=0.004404300957195484]:232.05061204362366)[&rate=0.003388981810746213]:69.40377135804866,38[&rate=0.0029098089715781307]:301.4543834016723)[&rate=0.0017362272264926225]:109.53149702342466)[&rate=0.004258844778381529]:61.94293669154695)[&rate=1.0]:0.0;
tree STATE_7089000 = ((((((1[&rate=0.003935713585578703]:4.829329786075627,2[&rate=0.0024396891614341778]:4.829329786075627)[&rate=0.004165185392276112]:3.491963777676915,(21[&rate=0.004862638367923086]:0.21378339242681763,22[&rate=0.0016451651429033997]:0.21378339242681763)[&rate=0.002562874162930443]:8.107510171325725)[&rate=0.001514295320405246]:163.2363290615196,(((32[&rate=0.006735357588185248]:11.861911688580891,34[&rate=0.0032116759404065827]:11.861911688580891)[&rate=0.004822137649609648]:34.085605952696675,35[&rate=0.002487127937717562]:45.947517641277564)[&rate=0.0017230444860126955]:8.827787450056867,33[&rate=0.003167770338501411]:54.77530509133443)[&rate=0.003180938561064481]:116.7823175339377)[&rate=0.004167005558296666]:37.028125604508716,13[&rate=0.004312117032048871]:208.58574822978085)[&rate=0.005014843124667257]:159.2604126575552,(((((4[&rate=0.003456718224414101]:38.33886097324606,((5[&rate=0.005105147156990681]:6.62244961719328,42[&rate=0.008503150822658092]:6.62244961719328)[&rate=0.00234519158059981]:13.349935804587048,37[&rate=0.004821202066675592]:19.972385421780327)[&rate=0.00265315783269001]:18.36647555146573)[&rate=0.0029680243344093796]:3.0831987706448416,31[&rate=0.00448171173477391]:41.4220597438909)[&rate=0.0042157971029068595]:7.286624642249457,36[&rate=0.0023484160563098633]:48.708684386140355)[&rate=0.0018403914066981951]:39.7579907449312,23[&rate=0.005929333635695584]:88.46667513107155)[&rate=0.004699489517086277]:97.83361038853704,((26[&rate=0.004493413159969225]:4.898799505055325,30[&rate=0.0025371665855273887]:4.898799505055325)[&rate=0.004116052079490772]:79.24352298818239,27[&rate=0.002585194071356713]:84.14232249323771)[&rate=0.002917490943096356]:102.15796302637088)[&rate=0.003710884090435524]:181.54587536772746)[&rate=0.0021336242905041175]:105.60958609724139,(((((3[&rate=0.0024858955702621193]:21.993496563576656,28[&rate=0.003997589733510676]:21.993496563576656)[&rate=0.0024662352725277324]:9.495277760122718,6[&rate=0.0053908413410809755]:31.488774323699374)[&rate=0.002884250564599229]:1.9522369222854934,(20[&rate=0.0019289095383138457]:15.588800698701437,((29[&rate=0.0028689616807586918]:7.343672769881202,39[&rate=0.0017275756456057278]:7.343672769881202)[&rate=0.004217916923084653]:6.789115547150564,40[&rate=0.0030104979612175322]:14.132788317031766)[&rate=0.0016449819919537574]:1.4560123816696713)[&rate=0.0045112889523327366]:17.85221054728343)[&rate=0.003178086016079465]:261.2743657890303,((((7[&rate=0.00223534999338796]:31.64862586048769,19[&rate=0.0010914028592571496]:31.64862586048769)[&rate=0.004551753042728305]:115.84001441659717,(12[&rate=0.0023618627953343944]:47.48584145773873,14[&rate=0.002529113453306991]:47.48584145773873)[&rate=0.011401223573746568]:100.00279881934614)[&rate=0.002589153314101139]:25.186602407710126,((8[&rate=0.0019551756121994977]:19.110861368681984,18[&rate=0.0014528134917161457]:19.110861368681984)[&rate=0.002589492622622398]:127.59903859501634,(10[&rate=0.0023294537385975945]:66.17935743567959,16[&rate=0.0013314186131504894]:66.17935743567959)[&rate=0.005604763704244559]:80.53054252801873)[&rate=0.0014931548353723431]:25.965342721096675)[&rate=0.005193005457419613]:8.315827263500694,((9[&rate=0.001616700544672285]:24.505929060011482,15[&rate=0.001780444298730476]:24.505929060011482)[&rate=0.0027558407658153095]:50.89128436013098,(11[&rate=0.0020363368865921314]:23.586447841957614,17[&rate=0.0019226581734179658]:23.586447841957614)[&rate=0.005902766290466548]:51.81076557818485)[&rate=0.0035199320243557404]:105.59385652815322)[&rate=0.006503894921233198]:113.7243070867195)[&rate=0.005445008189792906]:103.81481132354997,(((24[&rate=0.003727080933819696]:12.763638178179503,25[&rate=0.004425420556002732]:12.763638178179503)[&rate=0.003583281027863761]:167.73155911226647,41[&rate=0.007786297864861658]:180.49519729044596)[&rate=0.0040455535530185775]:94.50572799619363,38[&rate=0.0035848184940719965]:275.0009252866396)[&rate=0.0024089453758803707]:123.52926307192558)[&rate=0.007094844837466636]:74.92555862601228)[&rate=1.0]:0.0;
tree STATE_7090000 = ((((((1[&rate=0.005653298669071141]:2.8071200305800548,2[&rate=0.004302475496586655]:2.8071200305800548)[&rate=0.004695814838957362]:5.381482038677923,(21[&rate=0.004391206003882861]:1.2556174797306805,22[&rate=0.003991608486021595]:1.2556174797306805)[&rate=0.0031274536628760116]:6.9329845895272975)[&rate=0.0024077887553123714]:169.8745936180796,(((32[&rate=0.007704945389227709]:9.261267997977615,34[&rate=0.006067000671891556]:9.261267997977615)[&rate=0.003955264912580345]:29.976016857054038,35[&rate=0.002188950236417323]:39.23728485503165)[&rate=0.0016935386169198486]:45.57683454878413,33[&rate=0.0028606552814224497]:84.81411940381578)[&rate=0.0028957437610802666]:93.24907628352177)[&rate=0.0036201748710041927]:54.30000423594788,13[&rate=0.0038940576638673364]:232.36319992328544)[&rate=0.004471377690722799]:181.73580079247148,(((((4[&rate=0.00465175929726451]:34.393773982574494,((5[&rate=0.0012710091404045743]:8.774955713656071,42[&rate=0.009508681391443502]:8.774955713656071)[&rate=0.002477313655652088]:9.914718685848628,37[&rate=0.004639178627083234]:18.6896743995047)[&rate=0.002307536542958831]:15.704099583069794)[&rate=0.0014051078717986878]:2.190815730491515,31[&rate=0.003932469613214378]:36.58458971306601)[&rate=0.002956140325365638]:16.064210393841847,36[&rate=0.0016624614437158328]:52.648800106907856)[&rate=0.002063015015289901]:32.38535316572944,23[&rate=0.006116042194782571]:85.0341532726373)[&rate=0.004762283501992409]:82.88560733166699,((26[&rate=0.004355790828733088]:1.1398460072981935,30[&rate=0.002203271984696528]:1.1398460072981935)[&rate=0.004780190050551112]:61.86263831151013,27[&rate=0.0023345597324890364]:63.00248431880833)[&rate=0.002918863361155248]:104.91727628549596)[&rate=0.0031663418236934407]:246.17924011145263)[&rate=0.002153044795949348]:47.72602586651743,(((((3[&rate=0.0022448882125362902]:16.20979886550377,28[&rate=0.0036100237588449825]:16.20979886550377)[&rate=0.002181241605858167]:10.867413919437482,(20[&rate=0.003371714476939016]:15.178172897727958,((29[&rate=0.004553173346666462]:6.211210105432422,39[&rate=0.001560087338183395]:6.211210105432422)[&rate=0.002712804741310297]:7.57644485281596,40[&rate=0.0027667746896899562]:13.787654958248382)[&rate=0.002894857666922915]:1.390517939479576)[&rate=0.004254323714872619]:11.899039887213295)[&rate=0.003953363457614884]:8.224404601499707,6[&rate=0.004666387579708869]:35.30161738644096)[&rate=0.0028699708549916776]:246.85008426249254,(((7[&rate=8.865471672064348E-4]:35.30521038631447,19[&rate=0.0021871172971580227]:35.30521038631447)[&rate=0.0039968968274853665]:127.0177392220519,((10[&rate=0.0021036134025975333]:62.50845212005289,16[&rate=0.0012023376952378557]:62.50845212005289)[&rate=0.003361273839611714]:99.19395957086795,(12[&rate=0.00499169494403229]:51.20868065270863,14[&rate=0.002215979805374803]:51.20868065270863)[&rate=0.014352969001260867]:110.49373103821219)[&rate=0.008189738620540975]:0.6205379174455459)[&rate=0.003620017325362926]:4.044615567077756,((8[&rate=0.0010826917165819064]:18.899409524088238,18[&rate=0.0013119633508858804]:18.899409524088238)[&rate=0.0021521358278543483]:143.98859115788977,((9[&rate=0.0014599615684195804]:24.469393801421464,15[&rate=0.0016078303797775334]:24.469393801421464)[&rate=0.0029034250795507985]:34.700250369703355,(11[&rate=0.002556640050084605]:16.917300822682602,17[&rate=0.0019531349953369626]:16.917300822682602)[&rate=0.004497493967126349]:42.252343348442224)[&rate=0.003900842489032558]:103.7183565108532)[&rate=0.004444306495909449]:3.479564493466114)[&rate=0.0052047151618499175]:115.78413647348938)[&rate=0.004917115122490546]:122.68508260514068,(((24[&rate=0.003753460640727103]:12.560108977812396,25[&rate=0.0027958964431216886]:12.560108977812396)[&rate=0.003235882245937077]:170.96784903539486,41[&rate=0.007031416968571348]:183.52795801320727)[&rate=0.004660399822426815]:78.04764985805039,38[&rate=0.003417670006516231]:261.57560787125766)[&rate=0.0028611572130528293]:143.26117638281653)[&rate=0.0035634820031177346]:56.98824232820016)[&rate=1.0]:0.0;
tree STATE_7091000 = ((((((1[&rate=0.002175236330285647]:6.815379354085347,2[&rate=0.0030228678464253437]:6.815379354085347)[&rate=0.004359598783746157]:1.2479253958630627,(21[&rate=0.001118260882405385]:1.6084314208419646,22[&rate=0.00240571563735841]:1.6084314208419646)[&rate=0.0017667753439362707]:6.454873329106445)[&rate=0.002323900044945231]:177.55686932433807,((32[&rate=0.0031682556572086872]:14.949299937775232,34[&rate=0.005632608962928851]:14.949299937775232)[&rate=0.002808091868628468]:54.307651508278575,(33[&rate=0.0033409707685044627]:50.450390010035804,35[&rate=0.002032223397991709]:50.450390010035804)[&rate=0.0011771599832020663]:18.806561436018)[&rate=0.003058461366867379]:116.36322262823266)[&rate=0.0028011949770349646]:75.39380099888558,13[&rate=0.003636353916612958]:261.01397507317205)[&rate=0.004023649717128846]:203.79419246004738,(((((4[&rate=0.004318697578615997]:27.631822492345197,((5[&rate=0.001144341296657197]:14.352745250665775,42[&rate=0.0037367567092075585]:14.352745250665775)[&rate=0.002453645432758813]:2.0327467561391597,37[&rate=0.003461251765074494]:16.385492006804935)[&rate=0.004960001822667808]:11.246330485540263)[&rate=0.002309671187381563]:11.54860727532856,31[&rate=0.003542395113872601]:39.18042976767376)[&rate=0.0034553177559057623]:5.698624897043061,36[&rate=0.0017495694628936952]:44.87905466471682)[&rate=0.001981103666301783]:51.80614903561934,23[&rate=0.005678139157555563]:96.68520370033616)[&rate=0.004421308351193489]:63.000717085030686,((26[&rate=0.005239546977106909]:1.8127108413889723,30[&rate=0.005163200111876111]:1.8127108413889723)[&rate=0.004100888412913405]:68.07979912515319,27[&rate=0.0020070700879306295]:69.89250996654216)[&rate=0.004064413184041017]:89.79341081882468)[&rate=0.0028845478994940542]:305.1222467478526)[&rate=0.0040826460150745]:20.548653057841022,((((3[&rate=0.0020841562660916827]:20.157946741101913,28[&rate=0.0033515493536473775]:20.157946741101913)[&rate=0.0024960148844963147]:19.635969084945206,(6[&rate=0.005984220257338062]:28.136562015562305,(20[&rate=0.001527294573131343]:14.931147296809804,((29[&rate=0.006270179750831525]:5.268468224330047,39[&rate=0.004925543287352688]:5.268468224330047)[&rate=0.005012557167102789]:1.6230235067212142,40[&rate=0.004010258974373855]:6.891491731051262)[&rate=0.0036880115142480523]:8.039655565758544)[&rate=0.0023515681937821033]:13.2054147187525)[&rate=9.89303015017394E-4]:11.657353810484814)[&rate=0.002732200867748475]:283.6009514864846,(((((7[&rate=8.230711994480894E-4]:36.78884754316857,19[&rate=0.0020305216955099096]:36.78884754316857)[&rate=0.003630071522041166]:100.46566128043833,(12[&rate=0.0052751298350853125]:48.45357302151367,14[&rate=0.0029571250188669797]:48.45357302151367)[&rate=0.011168127919973705]:88.80093580209322)[&rate=0.0050487718742687265]:11.62367381786666,((9[&rate=0.0010407599060310087]:25.426716613897767,15[&rate=0.0014927111925274743]:25.426716613897767)[&rate=0.006603405079653199]:30.143134379333297,(11[&rate=0.0023735869566995846]:20.570769699529535,17[&rate=0.0018132923128744325]:20.570769699529535)[&rate=0.00508481916929446]:34.99908129370153)[&rate=0.0033064759983335128]:93.3083316482425)[&rate=0.0017515665955362928]:4.181111094187401,(10[&rate=0.0019529966035612654]:46.54822546192698,16[&rate=0.0011162514139878134]:46.54822546192698)[&rate=0.0028422509835160648]:106.51106827373397)[&rate=0.0033758059381529186]:15.364599255410752,(8[&rate=0.0010051719781673817]:19.63881631228136,18[&rate=0.0031099202474626727]:19.63881631228136)[&rate=0.001998044867470452]:148.78507667879035)[&rate=0.006546040133278061]:154.97097432145998)[&rate=0.004258433632660939]:123.31909502943364,(((24[&rate=0.002514309941479977]:18.088772320547662,25[&rate=0.001842328270917607]:18.088772320547662)[&rate=0.0030443179676274456]:175.6416789173482,41[&rate=0.0073944297193559985]:193.73045123789586)[&rate=0.004059885308617772]:84.69135453290545,38[&rate=0.0032581289515460593]:278.4218057708013)[&rate=0.0029698589341630383]:168.292156571164)[&rate=0.002680086395814735]:38.64285824909513)[&rate=1.0]:0.0;
tree STATE_7092000 = ((((((1[&rate=0.0020161519484791944]:5.177900656037984,2[&rate=0.0048232324964438]:5.177900656037984)[&rate=0.002759270643446931]:6.349996086907929,(21[&rate=0.0014161077323401722]:1.5563559524992367,22[&rate=0.0030464738321456537]:1.5563559524992367)[&rate=7.718838319280477E-4]:9.971540790446676)[&rate=0.0021097125407788684]:177.44154115226763,(((32[&rate=0.009030965169712074]:7.244760946214469,34[&rate=0.005220672062002839]:7.244760946214469)[&rate=0.0026280211084439625]:44.79824090477097,33[&rate=0.0034507155440871053]:52.04300185098544)[&rate=0.0037873185219584123]:3.0831062628881583,35[&rate=0.0013137811723243143]:55.1261081138736)[&rate=0.002929437007174055]:133.84332978133995)[&rate=0.0021664411768604706]:66.41610086611217,13[&rate=0.0033253504730887625]:255.3855387613257)[&rate=0.004097802137907604]:207.71026383586556,(((((4[&rate=0.003519274443060867]:38.8986653299804,((5[&rate=0.003753298992915171]:13.624960623050152,37[&rate=0.005176796299286058]:13.624960623050152)[&rate=0.005325437879522206]:3.3502035160571833,42[&rate=0.0032564500423268414]:16.975164139107335)[&rate=0.0034591156630595092]:21.92350119087307)[&rate=0.0018346307663012038]:11.158353377451334,31[&rate=0.002090164461704245]:50.05701870743174)[&rate=0.003721464907659051]:13.129349951580984,36[&rate=0.0013847233404439576]:63.18636865901272)[&rate=0.003760176405554752]:26.754245040330552,23[&rate=0.0058640384374601985]:89.94061369934327)[&rate=0.003160186830021257]:142.82287542533533,((26[&rate=0.0016115851667324107]:4.688707478504708,30[&rate=0.0027307699073695377]:4.688707478504708)[&rate=0.0038925176364016803]:75.12020341425406,27[&rate=0.0017043508827434323]:79.80891089275877)[&rate=0.002734731660521364]:152.95457823191984)[&rate=0.0029446768289762603]:230.33231347251265)[&rate=0.00399690721023436]:12.298724811938769,(((((3[&rate=0.0019317329612087435]:26.932200808786035,28[&rate=0.002041421077670757]:26.932200808786035)[&rate=0.0026037244689236716]:8.475578077223453,(20[&rate=0.0014155969568837412]:12.655993445549173,((29[&rate=0.002937802864437751]:2.330287932607933,39[&rate=0.004565317138064726]:2.330287932607933)[&rate=0.0034084043408655674]:2.012333776407458,40[&rate=0.0011389958825032596]:4.342621709015391)[&rate=0.0014055420091186187]:8.313371736533782)[&rate=0.0014456730020205436]:22.751785440460317)[&rate=0.008431093652065359]:0.5222367390461287,6[&rate=0.004190353928110471]:35.93001562505562)[&rate=0.0024894337486810712]:316.50887848026065,((((7[&rate=7.628764652722522E-4]:39.2108861343597,19[&rate=0.0018820209173440005]:39.2108861343597)[&rate=0.003643563451608057]:115.60312132830524,((8[&rate=9.017458587411311E-4]:21.176436737365677,18[&rate=0.002789928254895212]:21.176436737365677)[&rate=0.001617785873526809]:132.55972728089904,(12[&rate=0.0014357981303368384]:45.78460645866932,14[&rate=0.005346630378023559]:45.78460645866932)[&rate=0.010654251907319803]:107.95155755959539)[&rate=0.0032905282666226767]:1.07784344440023)[&rate=0.002319741666297284]:27.6995964047629,((9[&rate=0.0010007837370216875]:20.770960910908975,15[&rate=0.001782551621068576]:20.770960910908975)[&rate=0.00472996941256569]:49.325442176167066,(11[&rate=0.0021999963415054403]:21.50523757961014,17[&rate=0.0016806784529821242]:21.50523757961014)[&rate=0.0027307037333992625]:48.5911655074659)[&rate=0.0035701379879714543]:112.41720078035179)[&rate=0.001156396607059213]:5.301283155086992,(10[&rate=0.001664920830351324]:57.93341497969806,16[&rate=9.515993152508046E-4]:57.93341497969806)[&rate=0.00269511629443091]:129.88147204281677)[&rate=0.0038382095641734423]:164.62400708280143)[&rate=0.005274433500336744]:69.00494344955473,(((24[&rate=0.00485687893863813]:16.789267791131742,25[&rate=0.0035588155735506014]:16.789267791131742)[&rate=0.002710457582808988]:154.03807676362197,41[&rate=0.004080240390740185]:170.82734455475372)[&rate=0.004887345885988675]:55.68240310190157,38[&rate=0.0032453732637505285]:226.5097476566553)[&rate=0.004150950994876786]:194.9340898982157)[&rate=0.003206059588507042]:53.95068985425905)[&rate=1.0]:0.0;
tree STATE_7093000 = (((((((1[&rate=9.818165093846293E-4]:8.90549220646095,2[&rate=8.726378376015081E-4]:8.90549220646095)[&rate=0.0011097645245346072]:18.967896178814875,(21[&rate=0.003224342859636469]:2.894869874324817,22[&rate=0.003269299020454763]:2.894869874324817)[&rate=5.739864161200293E-4]:24.978518510951012)[&rate=0.002316641909032432]:123.78593881952142,(((32[&rate=0.009691508023306945]:7.154427567415114,34[&rate=0.004608248043353204]:7.154427567415114)[&rate=0.003117522828531826]:34.96009912351109,35[&rate=0.0012592169478885175]:42.114526690926205)[&rate=0.001854321493611717]:16.675027229384042,33[&rate=0.004071451984448866]:58.78955392031025)[&rate=0.002607504380748445]:92.869773284487)[&rate=0.0020321190895475666]:120.21040333892654,13[&rate=0.0023072355891080934]:271.8697305437238)[&rate=0.005252009930323907]:118.42908777051628,(((((4[&rate=0.0037766812140446865]:30.655110124620784,((5[&rate=0.0040278227875019555]:13.45507389549272,37[&rate=0.004443710215714453]:13.45507389549272)[&rate=0.005318899120541267]:4.929825142690834,42[&rate=0.002121516344712627]:18.384899038183555)[&rate=0.003754847487063578]:12.270211086437229)[&rate=0.002785158506814224]:23.684926523988615,31[&rate=0.0024578339106191083]:54.3400366486094)[&rate=0.0023332891765494843]:6.622362729678343,36[&rate=0.0014860047747594996]:60.96239937828774)[&rate=0.004035203227856069]:37.89250130281428,23[&rate=0.0034203940853789333]:98.85490068110202)[&rate=0.003115821308202511]:82.92971924359456,((26[&rate=0.005143598701829082]:6.3843057631943685,30[&rate=0.005317173075628678]:6.3843057631943685)[&rate=0.004195879426958701]:61.66870623431131,27[&rate=0.002212128170980049]:68.05301199750568)[&rate=0.0026192192503354207]:113.73160792719091)[&rate=0.003604937340438123]:208.51419838954348)[&rate=0.002177532697993814]:45.66936199167981,(((24[&rate=0.004688968760011727]:16.579925992499646,25[&rate=0.003819114461896988]:16.579925992499646)[&rate=0.004978412032800782]:208.62658425678575,41[&rate=0.004378677333016433]:225.2065102492854)[&rate=0.004435441027715768]:59.627474817771514,38[&rate=0.0034899250139549423]:284.8339850670569)[&rate=0.002366896360717401]:151.13419523886296)[&rate=0.004602002316468332]:5.380040234145895,((((3[&rate=0.0015041803690160516]:13.907574445670294,28[&rate=0.0015895910933834345]:13.907574445670294)[&rate=0.0039145753454477746]:20.8126365608437,(20[&rate=0.001527701656435523]:8.689081165392714,((29[&rate=0.005675018521096464]:3.191500567395388,39[&rate=0.0040353388751146625]:3.191500567395388)[&rate=0.0036577018501698986]:2.768720850729232,40[&rate=0.0031632845597979794]:5.96022141812462)[&rate=0.0015083461625797084]:2.7288597472680944)[&rate=0.0015514124165951308]:26.031129841121277)[&rate=0.0034135774550940337]:5.830406867896265,6[&rate=0.0042652142352042]:40.55061787441026)[&rate=0.002683165310938823]:247.1071368800558,((((7[&rate=8.393134680950466E-4]:37.52475245346351,19[&rate=0.002070591471495146]:37.52475245346351)[&rate=0.005942460402658046]:124.12960696330379,((8[&rate=0.0019520529043501507]:20.912392265005753,18[&rate=0.0018318209037278545]:20.912392265005753)[&rate=0.004653897537043139]:99.28234899773608,((9[&rate=0.001073983061020848]:20.511972230133775,15[&rate=0.001021234687136225]:20.511972230133775)[&rate=0.0027096630694092476]:68.4974574195139,(11[&rate=0.002360908473709204]:21.237093359687453,17[&rate=0.001803606636093179]:21.237093359687453)[&rate=0.0027057291771881583]:67.77233628996024)[&rate=0.00486903726776104]:31.185311613094143)[&rate=0.002048416346317289]:41.45961815402548)[&rate=0.005260134252568522]:4.450206999002404,(10[&rate=0.0017866964695682308]:54.94893217388203,16[&rate=0.0010212011922727624]:54.94893217388203)[&rate=0.002729463146280977]:111.15563424188768)[&rate=0.0017623391846255181]:0.11407635083568834,(12[&rate=0.003894735070643103]:44.25644939478473,14[&rate=0.0034767933511262493]:44.25644939478473)[&rate=0.010158133545310592]:121.96219337182066)[&rate=0.004571666679405232]:121.43911198786066)[&rate=0.0054558907421399325]:153.6904657855997)[&rate=1.0]:0.0;
tree STATE_7094000 = ((((((1[&rate=8.896996322667151E-4]:8.338355745766618,2[&rate=0.00380443903485478]:8.338355745766618)[&rate=0.0014805184504410936]:19.760553148997538,(21[&rate=0.0019568306838664497]:5.078227709437046,22[&rate=0.001857477103825128]:5.078227709437046)[&rate=6.558984438579296E-4]:23.020681185327113)[&rate=0.0020077140628250085]:153.33696016687176,((32[&rate=0.0042087793496125995]:14.753656137294389,34[&rate=0.0020012467777062704]:14.753656137294389)[&rate=0.0023239463012168222]:51.849106107467094,(33[&rate=0.0038930781499300123]:49.79487898502272,35[&rate=0.002136814672664418]:49.79487898502272)[&rate=0.001365463966939936]:16.80788325973876)[&rate=0.002515911320671423]:114.83310681687443)[&rate=0.004665492269918797]:93.76011667774776,13[&rate=0.0021440721235726407]:275.1959857393837)[&rate=0.00501341111241785]:191.97051626703922,(((24[&rate=0.001991724404287135]:22.02607404424336,25[&rate=0.0025745286660751234]:22.02607404424336)[&rate=0.004403937143374803]:205.4984677885998,41[&rate=0.003787911059959967]:227.52454183284317)[&rate=0.006773504810393415]:97.22918668507464,38[&rate=0.0031624901111144675]:324.7537285179178)[&rate=0.0021279487531048785]:142.41277348850508)[&rate=0.001618027536298705]:16.406296476073805,(((((3[&rate=0.0013630537971781771]:30.00877316513652,28[&rate=0.0014404510393241736]:30.00877316513652)[&rate=0.003834012075627265]:8.369065546657762,((20[&rate=0.0038045451067105314]:7.236279956368415,40[&rate=0.002631657463230641]:7.236279956368415)[&rate=0.004076492594862344]:1.338881040014467,(29[&rate=0.00514257179782059]:5.9914201629267865,39[&rate=0.0051021804412545195]:5.9914201629267865)[&rate=0.0016177393635825187]:2.583740833456096)[&rate=0.0030726794419524304]:29.8026777154114)[&rate=0.004709892607895327]:13.432733710316157,6[&rate=0.001824393654152988]:51.81057242211044)[&rate=0.002440692526391822]:299.16106286299987,(((((7[&rate=8.167381263157425E-4]:34.53414934985892,19[&rate=0.002014897964920255]:34.53414934985892)[&rate=0.0055745612301311715]:86.87939027487992,(8[&rate=0.001768905630254054]:20.667131383124378,18[&rate=0.0016599541452082603]:20.667131383124378)[&rate=0.0036517464529461172]:100.74640824161446)[&rate=0.004470383190761004]:18.699558458316474,((9[&rate=8.028425097633549E-4]:24.57333243344485,15[&rate=0.0018122084514493842]:24.57333243344485)[&rate=0.0026420514422259415]:71.13985991150716,(11[&rate=0.002139401182392127]:20.988024378004763,17[&rate=0.0016343870224608365]:20.988024378004763)[&rate=0.002451869805784755]:74.72516796694724)[&rate=0.002919615755152717]:44.399905738103314)[&rate=0.004653216651950429]:20.489823334885244,(10[&rate=0.0016190634165348195]:54.62092762937228,16[&rate=0.0027985176983462263]:54.62092762937228)[&rate=0.002515868547829166]:105.98199378856827)[&rate=0.00243105959454951]:34.76612633560782,(12[&rate=0.0020255414931849504]:56.203694122016515,14[&rate=0.003150590499034107]:56.203694122016515)[&rate=0.008920697206680076]:139.16535363153187)[&rate=0.004298024473900693]:155.60258753156194)[&rate=0.005782118245703732]:69.75075744005318,(((((4[&rate=0.0023446798017675136]:33.19325271885187,((5[&rate=0.004570535054198346]:7.473351658012634,37[&rate=0.005245406421461075]:7.473351658012634)[&rate=0.0032890063952243126]:5.932638453334972,42[&rate=0.001950870245953577]:13.405990111347606)[&rate=0.0020354159089153853]:19.787262607504267)[&rate=0.0019358758329681995]:18.032689908848567,31[&rate=0.0019226901000557303]:51.22594262770044)[&rate=0.0011677996913318463]:19.816566810815054,36[&rate=0.0013465834898909136]:71.0425094385155)[&rate=0.003928395694707928]:57.906013847908085,23[&rate=0.0032029366222060406]:128.94852328642358)[&rate=0.0035120425034536776]:88.50758439615998,((26[&rate=0.0018420280335303002]:6.3094305197578935,30[&rate=0.0035131769330231087]:6.3094305197578935)[&rate=0.003997995635911431]:81.13339437522066,27[&rate=0.002093791458292579]:87.44282489497856)[&rate=0.002059243964944842]:130.01328278760502)[&rate=0.003906507722598101]:203.26628504257994)[&rate=0.001503175211026041]:62.85040575733319)[&rate=1.0]:0.0;
tree STATE_7095000 = ((((((1[&rate=0.004452319872266853]:6.319100099261237,2[&rate=0.004821134079512632]:6.319100099261237)[&rate=0.0012635188409039367]:6.85874144809872,(21[&rate=0.0019961730742318238]:0.13472087788386836,22[&rate=0.0028369659464048073]:0.13472087788386836)[&rate=0.0025088340750197198]:13.043120669476089)[&rate=0.002114841443802078]:177.07809910763433,((32[&rate=0.0051534936820443735]:18.373548552941408,34[&rate=0.002414089623734114]:18.373548552941408)[&rate=0.00218173433314289]:42.881584245554755,(33[&rate=0.004268188133074647]:46.25360252039048,35[&rate=0.0023427032998579833]:46.25360252039048)[&rate=0.0019916113648706206]:15.001530278105683)[&rate=0.002653843667273214]:129.0008078564981)[&rate=0.002855573244574421]:66.41466679607396,13[&rate=0.0021130298330123234]:256.67060745106824)[&rate=0.0054579157241900255]:139.3603170188175,(((((4[&rate=0.002062641946637569]:33.307243700938415,((5[&rate=0.002569015657486808]:14.826477234477291,37[&rate=0.0029483487309078095]:14.826477234477291)[&rate=0.0032818148951429473]:5.920146584584927,42[&rate=0.0019900928007720894]:20.74662381906222)[&rate=0.001093525628017179]:12.560619881876196)[&rate=0.0028221135886191146]:26.67728940496381,31[&rate=0.0018948578702529162]:59.98453310590222)[&rate=0.008439365361871266]:2.689762896610773,36[&rate=0.0013736567639128533]:62.674296002512996)[&rate=0.004078782578486998]:54.608286829630636,23[&rate=0.0031907983501570786]:117.28258283214363)[&rate=0.003233803413662267]:101.30701294940248,((26[&rate=0.002385727835361615]:2.6373605842837975,30[&rate=0.0035838099108587403]:2.6373605842837975)[&rate=0.004397715854066943]:53.73468415815091,27[&rate=0.00229096889092772]:56.37204474243471)[&rate=0.002699687161583007]:162.2175510391114)[&rate=0.004596780281877805]:177.44132868833964)[&rate=0.005499482184676155]:43.483946456947876,(((((3[&rate=0.0013904582093328514]:19.307754223067587,28[&rate=0.00440711648916581]:19.307754223067587)[&rate=0.003911095494743959]:15.945434564267945,((20[&rate=0.0038810360877570525]:6.6042688748521154,(29[&rate=0.005245964017096333]:4.4034520065879414,39[&rate=0.002632036408267828]:4.4034520065879414)[&rate=0.0035783230549688155]:2.200816868264174)[&rate=0.002726359182069171]:12.572595403671178,40[&rate=0.0026900996635500214]:19.176864278523293)[&rate=0.003134456148066879]:16.076324508812238)[&rate=0.004804585743630853]:20.927511383224015,6[&rate=0.0026101510860431]:56.18070017055955)[&rate=0.002490629383468756]:221.82683958866733,(((7[&rate=6.769720151905011E-4]:36.568225653464765,19[&rate=0.0016700941118891577]:36.568225653464765)[&rate=0.005607430905988459]:105.1871693285608,(((8[&rate=0.001804469757696831]:18.755236238120073,18[&rate=0.0016933277858138783]:18.755236238120073)[&rate=0.003725165392894108]:104.49803750071308,((9[&rate=0.0018727578209535023]:21.992592629941512,15[&rate=0.0018486431889604901]:21.992592629941512)[&rate=0.003948771573888148]:59.79742517473302,(11[&rate=0.002182414181503275]:19.04644375088858,17[&rate=0.0016672466320202623]:19.04644375088858)[&rate=0.00274927107690341]:62.74357405378595)[&rate=0.006322933742427343]:41.463255934158624)[&rate=0.005066457416929952]:15.417192190010283,(10[&rate=0.001722790682433577]:52.519727716847946,16[&rate=0.0025744258186301827]:52.519727716847946)[&rate=0.002611365089815897]:86.1507382119955)[&rate=0.0016771204397432718]:3.0849290531821225)[&rate=0.00404034289240052]:26.403363500174123,(12[&rate=0.0017914635508468062]:56.439135169282025,14[&rate=0.0033079266655636273]:56.439135169282025)[&rate=0.005908929255515]:111.71962331291766)[&rate=0.006234323973018331]:109.84878127702717)[&rate=0.006149104277468277]:144.40808913684214,(((24[&rate=0.003838575281661998]:6.53454320517524,25[&rate=0.011340432402751448]:6.53454320517524)[&rate=0.0037195422066414836]:182.85065868478478,41[&rate=0.005109893458582089]:189.38520188996)[&rate=0.0062089228781798235]:51.05862083207418,38[&rate=0.003226072474935676]:240.44382272203418)[&rate=0.001309263819322351]:181.9718061740348)[&rate=0.0039976043854976035]:17.09924203076463)[&rate=1.0]:0.0;
tree STATE_7096000 = ((((((1[&rate=0.005242243703489072]:2.8420050036435835,2[&rate=0.0047040042834797504]:2.8420050036435835)[&rate=0.003697441475893713]:5.032214316884647,(21[&rate=0.0027308784166162315]:2.7773165186411126,22[&rate=0.004600732771259988]:2.7773165186411126)[&rate=0.0024191393132153355]:5.0969028018871185)[&rate=0.0023670074205381936]:206.90451917656864,((32[&rate=0.003320037295994621]:17.679389573428143,34[&rate=0.0021891642561943413]:17.679389573428143)[&rate=0.002561562564327112]:45.056487614293246,(33[&rate=0.00486411009403608]:35.05892526437527,35[&rate=0.0024937302165082757]:35.05892526437527)[&rate=0.0015279217002155132]:27.676951923346117)[&rate=0.0026474833012435726]:152.0428613093755)[&rate=0.0021717951770036247]:24.89601713967869,13[&rate=0.002643912150374394]:239.67475563677556)[&rate=0.00562265848517005]:171.1121149720409,(((((4[&rate=0.0028315864335752973]:50.47977099506184,((5[&rate=0.0023323626890741013]:18.458955988307455,42[&rate=0.002300890358633209]:18.458955988307455)[&rate=0.0029490214020803283]:3.19818079555613,37[&rate=0.002575468537726536]:21.657136783863585)[&rate=0.002397592694176196]:28.822634211198256)[&rate=0.00139423959726614]:8.699936311471575,31[&rate=0.0018271137230869503]:59.179707306533416)[&rate=0.004863281408058291]:8.264247657826033,36[&rate=0.0012333994931875137]:67.44395496435945)[&rate=0.00462872436437568]:31.025311968478917,23[&rate=0.0031871128809871107]:98.46926693283837)[&rate=0.0027430970239007515]:150.74791015797825,((26[&rate=0.002300434315409692]:8.062926223714673,30[&rate=0.0016588476779313905]:8.062926223714673)[&rate=0.004712082063657]:78.85697750834015,27[&rate=0.002449037490869438]:86.91990373205482)[&rate=0.00234599461379958]:162.2972733587618)[&rate=0.004887954904909806]:161.56969351799984)[&rate=0.006905993285988832]:88.12491598357826,(((((3[&rate=0.002036413709749994]:13.873924651645956,28[&rate=0.004076697485009523]:13.873924651645956)[&rate=0.002667756554246281]:15.878433423412064,(20[&rate=0.0031020373339041923]:13.35919900189399,((29[&rate=0.0037653069130188757]:6.912811561285774,39[&rate=0.0018001691363509827]:6.912811561285774)[&rate=0.0036872489509599924]:5.794584960975791,40[&rate=0.0028887630068360356]:12.707396522261565)[&rate=0.004058331967416355]:0.6518024796324244)[&rate=0.0030811325743516295]:16.39315907316403)[&rate=0.0046328142527559376]:18.915476342854753,6[&rate=0.002180537341319325]:48.66783441791277)[&rate=0.0021555689236288644]:370.06072847751295,((((7[&rate=0.0012132365819898883]:39.9108144014314,19[&rate=0.0016103856227891807]:39.9108144014314)[&rate=0.005026561466131776]:140.78515011313573,((8[&rate=0.002024339219303884]:20.4695945504178,18[&rate=0.0014888792836444027]:20.4695945504178)[&rate=0.0019130486683087045]:147.086270557173,((9[&rate=0.0023981882790012057]:23.633104026291488,15[&rate=0.0017825512892939576]:23.633104026291488)[&rate=0.0038674630202038067]:80.70731380489605,(11[&rate=0.0021494670254468195]:20.787420443983002,17[&rate=0.0016076399442988588]:20.787420443983002)[&rate=0.003769777166699917]:83.55299738720453)[&rate=0.005091324092360103]:63.21544727640328)[&rate=0.0028580240585260814]:13.140099406976304)[&rate=0.0029755996133608133]:14.294473404687068,(10[&rate=0.0018234912716727492]:49.06165329060099,16[&rate=0.0027249061986489524]:49.06165329060099)[&rate=0.002405179036180683]:145.9287846286532)[&rate=0.0023339845027055147]:119.49386619636886,(12[&rate=0.0033104496135838097]:43.87088928532835,14[&rate=0.0031896630880601756]:43.87088928532835)[&rate=0.0034485947585533127]:270.6134148302947)[&rate=0.005612340608806452]:104.24425877980269)[&rate=0.0062933575922278035]:75.9029922397857,(((24[&rate=0.0019127368133148779]:11.246145475399356,25[&rate=0.0036672388667887755]:11.246145475399356)[&rate=0.003722335439467383]:143.7893367637201,41[&rate=0.005016412461882617]:155.03548223911943)[&rate=0.005615941424078679]:83.6960438312004,38[&rate=0.0030417537343791212]:238.73152607031983)[&rate=0.002947463751224507]:255.9000290648916)[&rate=0.003061200845530099]:4.280231457183277)[&rate=1.0]:0.0;
tree STATE_7097000 = ((((((1[&rate=0.001944541890460085]:5.261106652530458,2[&rate=0.002275604593902173]:5.261106652530458)[&rate=0.0019924635761613702]:3.3449453522833963,(21[&rate=0.0028111598703527163]:1.2780723654074908,22[&rate=0.002411448944970066]:1.2780723654074908)[&rate=0.0022447574333481174]:7.327979639406363)[&rate=0.0024554271594868014]:175.91854409931022,((32[&rate=0.0034176386461542735]:15.860446444169474,34[&rate=0.0025606754863786805]:15.860446444169474)[&rate=0.003609166891819427]:39.365051342665325,(33[&rate=0.004496483711067701]:39.80463645270346,35[&rate=0.002567040066475278]:39.80463645270346)[&rate=0.0025852669279541867]:15.420861334131338)[&rate=0.002509488801621578]:129.29909831728926)[&rate=0.0025430913420967606]:28.219071827129767,13[&rate=0.002826506951029827]:212.74366793125384)[&rate=0.0049118687820037185]:169.07579284244437,(((((4[&rate=0.002563272495407841]:35.96660049987747,((5[&rate=0.0011234808094159527]:14.535340154301986,37[&rate=0.004270358529754923]:14.535340154301986)[&rate=0.001982638273418981]:5.53456261246709,42[&rate=0.0022995548926517976]:20.069902766769076)[&rate=0.0024680763256787665]:15.896697733108397)[&rate=0.0017139841987241031]:19.275737096213334,31[&rate=0.002860276889884262]:55.242337596090806)[&rate=0.003875846001933225]:11.611345207939962,36[&rate=0.0014412240691935245]:66.85368280403077)[&rate=0.0037997230540522593]:58.056795980474135,23[&rate=0.003008842931388065]:124.9104787845049)[&rate=0.0031670201735565645]:96.99960515740611,((26[&rate=0.002239398435464925]:9.198098354784758,30[&rate=0.0021844785001155875]:9.198098354784758)[&rate=0.004860172860886357]:68.85750526359902,27[&rate=0.002521033478934079]:78.05560361838378)[&rate=0.0024819380590985476]:143.85448032352724)[&rate=0.0045226965263684485]:159.9093768317872)[&rate=0.008534085948958065]:66.63680605984837,(((((3[&rate=0.003455988646411181]:10.779511132555907,28[&rate=0.0047729371023301865]:10.779511132555907)[&rate=0.003949673635305728]:19.31312563362996,((20[&rate=0.0030646228009881113]:14.794453336645763,40[&rate=0.005198021801765769]:14.794453336645763)[&rate=0.002890931708706817]:0.9935948078504016,(29[&rate=0.0038759981511739365]:7.02658740451193,39[&rate=0.003142361908457766]:7.02658740451193)[&rate=0.0036930462636045863]:8.761460739984233)[&rate=0.0031717106831097596]:14.304588621689701)[&rate=0.0035180399920619297]:25.934831384941862,6[&rate=0.0023546387904007427]:56.02746815112773)[&rate=0.002325745831820781]:301.66446491847825,(((7[&rate=0.0012489029067652756]:40.36727568937721,19[&rate=0.0016577272027286792]:40.36727568937721)[&rate=0.004151554939046808]:134.18867106505218,(((8[&rate=0.0020838500691439063]:20.70370597190453,18[&rate=0.0015326488605345967]:20.70370597190453)[&rate=0.0022047475096966035]:114.72179817435168,((9[&rate=0.002468689419334833]:23.903396608985847,15[&rate=0.0018349541381336965]:23.903396608985847)[&rate=0.0066316256700670395]:45.29123630455072,(11[&rate=0.003564947320778525]:21.02516685059581,17[&rate=0.002670882154446619]:21.02516685059581)[&rate=0.004452105960423313]:48.16946606294076)[&rate=0.004285170432594868]:66.23087123271964)[&rate=0.004202808041095868]:22.293934064105315,(10[&rate=0.0015936020233334159]:49.62277302182287,16[&rate=0.001829287569746679]:49.62277302182287)[&rate=0.0024758856874876074]:108.09666518853865)[&rate=0.0022044895655095693]:16.83650854406787)[&rate=0.0034518454238324442]:53.16804426514926,(12[&rate=0.0034077691082506478]:44.37264207907214,14[&rate=0.0032834317407391326]:44.37264207907214)[&rate=0.005601960556754374]:183.3513489405065)[&rate=0.00358886586811951]:129.96794205002732)[&rate=0.006941413295336058]:74.01515599195403,(((24[&rate=0.0037007281963392655]:11.374768008542718,25[&rate=0.003949874108408792]:11.374768008542718)[&rate=0.003831763416461375]:128.34679919980326,41[&rate=0.005163883283032794]:139.721567208346)[&rate=0.004316338006097869]:113.4489816212608,38[&rate=0.003131174196089585]:253.1705488296068)[&rate=0.0016329134995485325]:178.5365402319532)[&rate=0.0018268221386583245]:16.74917777198658)[&rate=1.0]:0.0;
tree STATE_7098000 = (((((((1[&rate=0.0031303143857506705]:3.8606332523130895,2[&rate=0.0020010172542107383]:3.8606332523130895)[&rate=0.0014243342041359338]:14.017396443152844,(21[&rate=0.0024719493975819446]:0.29918152658362135,22[&rate=0.0018663715474294882]:0.29918152658362135)[&rate=0.001618293019212619]:17.578848168882313)[&rate=0.0023785959086182217]:155.1079091887573,((32[&rate=0.0032887853451655635]:15.214770617822266,34[&rate=0.002464131783739988]:15.214770617822266)[&rate=0.0032320794231321666]:21.879585808142394,(33[&rate=0.0050218806336040055]:36.86639363592727,35[&rate=0.002257286471934271]:36.86639363592727)[&rate=0.007389633337207633]:0.22796279003739528)[&rate=0.0021431828544237574]:135.89158245825857)[&rate=0.0012832843136164605]:79.12811140434411,13[&rate=0.0023845960838671356]:252.11405028856734)[&rate=0.004723855408424294]:130.26712869891855,(((((4[&rate=0.002684613208916679]:32.74141603299858,((5[&rate=0.0030172988312165837]:16.24612746531888,37[&rate=0.004867999974621223]:16.24612746531888)[&rate=0.0023808387571218727]:3.7111790055432436,42[&rate=0.0020220775742614836]:19.957306470862125)[&rate=0.005110083495285219]:12.784109562136454)[&rate=0.0024222306791965216]:21.239763649688733,31[&rate=0.0025151396793309955]:53.98117968268731)[&rate=0.003408164469937254]:11.403153998175398,36[&rate=0.0012673178096104041]:65.38433368086271)[&rate=0.0027569087345549336]:107.44848198172554,23[&rate=0.0024346961105838317]:172.83281566258825)[&rate=0.0029435369722111545]:64.86154909082771,((26[&rate=0.001969179935933767]:9.656136703630503,30[&rate=0.0019208869510461862]:9.656136703630503)[&rate=0.003726767326503211]:81.20552563006581,27[&rate=0.0019641635097055335]:90.86166233369632)[&rate=0.0021727269815492436]:146.83270241971962)[&rate=0.004907957572496515]:144.68681423406994)[&rate=0.004489129898242862]:80.07427577849012,(((24[&rate=0.003736290752751262]:12.880223829371703,25[&rate=0.0032200438032741305]:12.880223829371703)[&rate=0.003516851597583831]:126.62477436174622,41[&rate=0.0064636145699963135]:139.50499819111792)[&rate=0.0021139605556388893]:165.15580775130775,38[&rate=0.002623002141312125]:304.66080594242567)[&rate=0.0027914815434382898]:157.79464882355035)[&rate=0.004006194462294147]:24.99630604956519,((((3[&rate=0.004683011165917848]:13.348492156743557,28[&rate=0.0057077568726325864]:13.348492156743557)[&rate=0.0016140610202772005]:18.853465880108526,((20[&rate=0.004272572072859867]:10.61310765811407,(29[&rate=0.003408298259988788]:6.4681913023009425,39[&rate=0.0027631867221021567]:6.4681913023009425)[&rate=0.0012088640607302605]:4.144916355813127)[&rate=0.0016861671677299908]:2.5213061699811803,40[&rate=0.0018338033490842046]:13.13441382809525)[&rate=0.003909978475569889]:19.067544208756836)[&rate=0.002214225393657179]:34.175464485819624,6[&rate=0.0022339838333982104]:66.37742252267171)[&rate=0.001397414097854664]:376.26492494374475,((((7[&rate=0.0012577118944097384]:37.00294897835913,19[&rate=0.0016694197840345555]:37.00294897835913)[&rate=0.003499492879018356]:123.5989347883585,(10[&rate=0.0018190086317763931]:51.46426536719786,16[&rate=0.001608555370159641]:51.46426536719786)[&rate=0.003349816520859163]:109.13761839951977)[&rate=0.00285352172457341]:27.48298152946427,((8[&rate=0.0022380061272226836]:21.734689870160622,18[&rate=0.0026570756753587187]:21.734689870160622)[&rate=0.0020793652086698988]:121.0737277722109,((9[&rate=0.0016056313022391627]:18.96241795110739,15[&rate=0.0021352587240147224]:18.96241795110739)[&rate=0.005124577550290614]:43.50740467829245,(11[&rate=0.003134780584633202]:22.072158558772486,17[&rate=0.002348598385357773]:22.072158558772486)[&rate=0.003914889637653055]:40.39766407062736)[&rate=0.0021468112722834638]:80.33859501297168)[&rate=0.002576494919116743]:45.27644765381038)[&rate=0.004693776027605843]:59.18680446265725,(12[&rate=0.0029965683852991197]:51.8508934004155,14[&rate=0.0028073326796828127]:51.8508934004155)[&rate=0.00452520742720748]:195.42077635842367)[&rate=0.003332192338510683]:195.37067770757727)[&rate=0.004132116422060316]:44.80941334912478)[&rate=1.0]:0.0;
tree STATE_7099000 = ((((((1[&rate=0.001947721780903787]:8.033286042183072,2[&rate=0.002218783836527288]:8.033286042183072)[&rate=0.0018530746470927604]:6.868771949844863,(21[&rate=0.00274096655411795]:1.6561159895868725,22[&rate=0.004121799873906678]:1.6561159895868725)[&rate=0.0011630829245712466]:13.245942002441062)[&rate=0.0027756436488007717]:129.5212699040568,(((32[&rate=0.0036466970737015036]:20.313874210580828,34[&rate=0.002732298165487262]:20.313874210580828)[&rate=0.006502034875283107]:16.133015090397016,35[&rate=0.0025379155782407864]:36.446889300977844)[&rate=0.008193831896728409]:0.464056924391123,33[&rate=0.005616479732275907]:36.91094622536897)[&rate=0.0029820777547608264]:107.51238167071574)[&rate=0.0034399794545417034]:133.93654466254523,13[&rate=0.0024822536070768595]:278.35987255862995)[&rate=0.006633317013395991]:145.22638842118397,(((((4[&rate=0.0029767741294349074]:36.10418814486613,((5[&rate=0.0014457583391616093]:16.90965720225265,37[&rate=0.005526453295365779]:16.90965720225265)[&rate=0.0021785670495841724]:2.3065825297981455,42[&rate=0.002220194240040006]:19.216239732050795)[&rate=0.003472958172657357]:16.887948412815334)[&rate=0.00399470097529333]:14.002304730529985,31[&rate=0.0025319760596374096]:50.106492875396114)[&rate=0.0020509401836706713]:3.415435177253798,36[&rate=0.002302713666096047]:53.52192805264991)[&rate=0.003292223339456787]:77.04022114152912,23[&rate=0.0027278335763960397]:130.56214919417903)[&rate=0.003921676117746728]:75.41151564089637,((26[&rate=0.0021834817287355586]:14.443832414757937,30[&rate=0.0036898970429544886]:14.443832414757937)[&rate=0.0041323437311841325]:68.53598978302308,27[&rate=0.004250776716885244]:82.97982219778102)[&rate=0.003719391282901333]:122.99384263729438)[&rate=0.005109094310806081]:217.61259614473852)[&rate=0.004544505218481926]:48.34907756387963,(((((3[&rate=0.0021206480167335062]:10.69838092423586,28[&rate=0.006328920285418668]:10.69838092423586)[&rate=0.003419754786718617]:12.505515797749037,((20[&rate=0.004256939965674926]:11.19212676394381,40[&rate=0.0021015470867066155]:11.19212676394381)[&rate=0.004292862421783079]:4.074309203275826,(29[&rate=0.003668946491017154]:6.140844745700129,39[&rate=0.002974500309215662]:6.140844745700129)[&rate=0.0015490239079275817]:9.125591221519507)[&rate=0.007507696905929455]:7.937460754765262)[&rate=0.001817912222302748]:26.6983489993843,6[&rate=0.0023751113961016095]:49.9022457213692)[&rate=0.002009955765543017]:321.3314514777572,((((7[&rate=0.0013945860868578004]:36.98464033908256,19[&rate=0.0018510992972917185]:36.98464033908256)[&rate=0.003811275172327913]:138.87626163347903,(((9[&rate=0.0014752793683159538]:22.872545218429593,15[&rate=0.0019619093979840307]:22.872545218429593)[&rate=0.005625260523099797]:59.58490030828176,(11[&rate=0.003475932292693858]:22.061237505173636,17[&rate=0.0026041915055388084]:22.061237505173636)[&rate=0.0026300296135997802]:60.39620802153772)[&rate=0.0025327865808638314]:59.70689509631731,(10[&rate=0.002016967590928675]:51.46584880410897,16[&rate=0.0017836111347382356]:51.46584880410897)[&rate=0.0037143701474222405]:90.69849181891969)[&rate=0.004639225091098409]:33.696561349532914)[&rate=0.004474978371787906]:26.540337645465,(8[&rate=0.001769398539592387]:21.723935792239594,18[&rate=0.002946239743007244]:21.723935792239594)[&rate=0.0022593815884496835]:180.677303825787)[&rate=0.0029755049614321074]:77.93683540530861,(12[&rate=0.0032414074333895174]:40.138572396004705,14[&rate=0.003979375953888914]:40.138572396004705)[&rate=0.005017676421972944]:240.1995026273305)[&rate=0.0036948279602320865]:90.89562217579117)[&rate=0.005676166971217196]:71.6515659201603,(((24[&rate=0.004400976949105479]:15.006519067144595,25[&rate=0.002700482187427725]:15.006519067144595)[&rate=0.003825263965397125]:154.6342598501634,41[&rate=0.006911299081291742]:169.64077891730798)[&rate=0.0048747329777230584]:80.77536644881914,38[&rate=0.0029390652565140633]:250.41614536612713)[&rate=0.003159851862078934]:192.46911775315954)[&rate=0.0030076760540047047]:29.050075424406884)[&rate=1.0]:0.0;
tree STATE_7100000 = (((((((1[&rate=0.00243897974951949]:2.974692449073321,2[&rate=0.005997899136012068]:2.974692449073321)[&rate=0.0025642198216812764]:8.300091941306018,(21[&rate=0.002282607147182711]:0.7789446958935775,22[&rate=0.003432529972770975]:0.7789446958935775)[&rate=0.0021524060766452946]:10.49583969448576)[&rate=0.0023036960876680686]:152.09354424793094,(((32[&rate=0.004286601747319519]:15.080895450838671,34[&rate=0.0034166448130684935]:15.080895450838671)[&rate=0.005024847409317887]:19.41439582061418,35[&rate=0.002030309622085796]:34.49529127145285)[&rate=0.002569027040084928]:4.703082678832118,33[&rate=0.004882091505228731]:39.19837395028497)[&rate=0.0019040732891680986]:124.16995468802531)[&rate=0.002505677266255514]:85.56749924187847,13[&rate=0.0020034063221853683]:248.93582788018875)[&rate=0.005946791507513084]:134.8009193640288,(((((4[&rate=0.003851617337478778]:26.873407839804656,((5[&rate=0.001203990728340648]:17.937120893200273,37[&rate=0.004602289572779256]:17.937120893200273)[&rate=0.0028351028023061013]:6.087883173796953,42[&rate=0.0010651427297678048]:24.025004066997226)[&rate=0.005401046907734841]:2.84840377280743)[&rate=0.003783004475719624]:6.230870377986605,31[&rate=0.002047423146745487]:33.10427821779126)[&rate=0.0014615166590105388]:9.979126042129721,36[&rate=0.002362703374708367]:43.08340425992098)[&rate=0.002677181879714948]:125.91133990800047,23[&rate=0.0026538895518817014]:168.99474416792145)[&rate=0.003668868693195283]:43.64246086365387,((26[&rate=0.0018183479808192697]:5.077613546356174,30[&rate=0.00646309727145478]:5.077613546356174)[&rate=0.0032015214572307764]:68.01672542252356,27[&rate=0.003305273495848593]:73.09433896887974)[&rate=0.0038530044313097047]:139.54286606269557)[&rate=0.00418217862729722]:171.09954221264223)[&rate=0.0037845482195033183]:60.95143523025229,((((3[&rate=0.003247724976152041]:16.437806040121583,28[&rate=0.002288795992818567]:16.437806040121583)[&rate=0.0017227613563577811]:15.16553366395512,((20[&rate=0.004510417187695218]:11.728783492329882,40[&rate=0.0017501148979788504]:11.728783492329882)[&rate=0.0035749865065198235]:2.316249232252769,(29[&rate=0.0016952835536608445]:12.013616568534161,39[&rate=0.0011467296091729581]:12.013616568534161)[&rate=0.0015957786835269195]:2.03141615604849)[&rate=0.0021008524852397063]:17.558306979494052)[&rate=0.002017195533614165]:22.697715830130534,6[&rate=0.0021467657156570724]:54.30105553420724)[&rate=0.002544442071606089]:271.0484467458411,(((7[&rate=0.0012477751869944026]:38.58172645214753,19[&rate=8.451364390677732E-4]:38.58172645214753)[&rate=0.00315630087592257]:149.55247924985957,(((8[&rate=0.0014735100457853925]:24.23570590063834,18[&rate=0.001298228117350031]:24.23570590063834)[&rate=0.0017733403698480903]:107.90831634221318,(10[&rate=0.0016699944492707228]:56.75052996293968,16[&rate=0.0022458025085447743]:56.75052996293968)[&rate=0.005038469632030358]:75.39349227991184)[&rate=0.003109599317492469]:23.334102361573542,((9[&rate=0.0013325487461346203]:23.35655532026802,15[&rate=0.0017720981968087227]:23.35655532026802)[&rate=0.002809162757142887]:86.80286374168986,(11[&rate=0.0028946678982458467]:24.61623075604572,17[&rate=0.0021687043697045994]:24.61623075604572)[&rate=0.0021902216881270467]:85.54318830591215)[&rate=0.003818669269572016]:45.318705542467185)[&rate=0.0033962392255272415]:32.656081097582046)[&rate=0.0041272122107059665]:61.31684637115694,(12[&rate=0.0026993615677803505]:45.010065064350435,14[&rate=0.0033139229590234656]:45.010065064350435)[&rate=0.004076625043483878]:204.4409870088136)[&rate=0.002752245130300029]:75.89845020688429)[&rate=0.00399064439336721]:119.3386801944215)[&rate=0.0029593997359450034]:7.926124235885027,(((24[&rate=0.0036650215317308387]:11.743337111707426,25[&rate=0.002489403759293769]:11.743337111707426)[&rate=0.004136456137497809]:163.80148251262614,41[&rate=0.0059158263094318654]:175.54481962433357)[&rate=0.003932272810104681]:62.968675536939344,38[&rate=0.0024882422883205106]:238.5134951612729)[&rate=0.0024909926434892424]:214.10081154908195)[&rate=1.0]:0.0;
tree STATE_7101000 = (((((((1[&rate=0.0027993190276957873]:4.180352540213975,2[&rate=0.0068840395982208286]:4.180352540213975)[&rate=0.0026353872370051537]:7.633632097598894,(21[&rate=0.004128943299339767]:0.5060837368336093,22[&rate=0.0018504172622900025]:0.5060837368336093)[&rate=0.0023507255555195233]:11.30790090097926)[&rate=0.002653053814516838]:152.88361600249686,(((32[&rate=0.0037455218296595857]:17.19035100900338,34[&rate=0.002985375942505776]:17.19035100900338)[&rate=0.007205710039230612]:17.090102908255467,35[&rate=0.0018845453283143296]:34.280453917258846)[&rate=0.0044845582961605245]:0.4725227831617502,33[&rate=0.005403480770986632]:34.7529767004206)[&rate=0.0021853845196993923]:129.94462393988914)[&rate=0.0034870714168117414]:96.48238942272164,13[&rate=0.0022993931946366356]:261.17999006303137)[&rate=0.006640938433332645]:96.24619540269583,(((((4[&rate=0.0037939451313938966]:28.816941908047276,((5[&rate=0.0013818704952624416]:6.850817535431083,37[&rate=0.015135661664019846]:6.850817535431083)[&rate=0.003012163952924069]:14.163084901701772,42[&rate=0.0012225088425758524]:21.013902437132856)[&rate=0.004090201967782475]:7.80303947091442)[&rate=0.005134564176429709]:4.88208261680434,31[&rate=0.004049019321946098]:33.699024524851616)[&rate=0.0027590731309797218]:15.445082253507351,36[&rate=0.002598920044472833]:49.14410677835897)[&rate=0.0028257575037055824]:45.574530238530635,23[&rate=0.003614336796277975]:94.7186370168896)[&rate=0.0035845180320484174]:109.86756177156576,((26[&rate=0.0033189698982071447]:4.7418358527424305,30[&rate=0.0040664642058229885]:4.7418358527424305)[&rate=0.0035876948685333422]:87.83704941687134,27[&rate=0.0017418470587145434]:92.57888526961376)[&rate=0.0018251361032655094]:112.0073135188416)[&rate=0.00500034244579679]:152.83998667727184)[&rate=0.002561182611836301]:95.57769813808756,(((24[&rate=0.0021249488972163192]:31.400058650594374,25[&rate=0.002493225312290865]:31.400058650594374)[&rate=0.002533104205096706]:162.85505897624768,41[&rate=0.0064784216800644135]:194.25511762684204)[&rate=0.004975057838580682]:119.02498803713587,38[&rate=0.002877544465023204]:313.2801056639779)[&rate=0.0029070901183135983]:139.72377793983685)[&rate=0.0029873716036459925]:27.71856919662639,((((3[&rate=0.002470848665296624]:13.326001883350003,28[&rate=0.0031647557796650643]:13.326001883350003)[&rate=0.0037305182392635763]:18.553766690809816,((20[&rate=0.005176794378415739]:11.162404560616867,40[&rate=0.0021876719732620386]:11.162404560616867)[&rate=0.0012769551714760558]:4.6937388837766285,(29[&rate=0.0013438269659138157]:11.552426287114775,39[&rate=9.08996119311552E-4]:11.552426287114775)[&rate=0.0022063405847467504]:4.3037171572787205)[&rate=0.0020679156378348015]:16.023625129766323)[&rate=0.0030506012230285783]:18.19427096287854,6[&rate=0.0024639327641083914]:50.07403953703836)[&rate=0.00292036254393777]:323.4766298399755,((((7[&rate=0.0014321237492537935]:37.128466696986294,19[&rate=0.0021656731446105136]:37.128466696986294)[&rate=0.003734211398103776]:94.12202283881916,((8[&rate=8.087294106916551E-4]:23.05744146619633,18[&rate=0.0014900306867677367]:23.05744146619633)[&rate=0.0018262192921934457]:87.17126119728138,(10[&rate=0.003891471502966541]:55.770947347106365,16[&rate=0.0025228084082202745]:55.770947347106365)[&rate=0.0070778318016136745]:54.45775531637134)[&rate=0.0041175380118376815]:21.021786872327752)[&rate=0.0025896988802942915]:61.302080846361264,((9[&rate=0.0015294219072629765]:19.64221678877982,15[&rate=0.0011580360451668842]:19.64221678877982)[&rate=0.0026826970847649255]:95.70142149407371,(11[&rate=0.0010407412652015074]:23.430672134739922,17[&rate=0.0024891126745754406]:23.430672134739922)[&rate=0.0025964543191954485]:91.91296614811361)[&rate=0.0042317116518267766]:77.20893209931319)[&rate=0.0025835527217995704]:48.97014864944299,(12[&rate=0.0021063944255675735]:56.696270120694116,14[&rate=0.0029721300553579304]:56.696270120694116)[&rate=0.005047126869506338]:184.8264489109156)[&rate=0.004240018779045093]:132.02795034540412)[&rate=0.004267152309849681]:107.17178342342731)[&rate=1.0]:0.0;
tree STATE_7102000 = (((((((1[&rate=0.0017844654658913917]:1.8431252637075448,2[&rate=0.006219300023936206]:1.8431252637075448)[&rate=0.0025668627740059718]:7.598346743020112,(21[&rate=0.004509542904201297]:1.1959590126645379,22[&rate=0.003264000199216113]:1.1959590126645379)[&rate=0.0019496810593293552]:8.24551299406312)[&rate=0.0026502745041616523]:155.9577201612668,(((32[&rate=0.0034389262545084583]:15.75178453008796,34[&rate=0.0032605632778013173]:15.75178453008796)[&rate=0.006194661855258208]:14.358511926054973,33[&rate=0.0059088268977736435]:30.110296456142933)[&rate=0.00188577852926101]:12.856893685640642,35[&rate=0.0021144184606150347]:42.967190141783576)[&rate=0.002129400354050054]:122.43200202621087)[&rate=0.003854530335903353]:46.35909298417545,13[&rate=0.002323513355115219]:211.7582851521699)[&rate=0.0053475848442985875]:113.67286240189281,(((((4[&rate=0.0027817457522507304]:29.04718051643784,((5[&rate=7.17007153808742E-4]:10.564928628593657,37[&rate=0.007853397064353463]:10.564928628593657)[&rate=0.003298482582347833]:3.114471729500801,42[&rate=0.001335197816168344]:13.679400358094458)[&rate=0.0015336621017195639]:15.367780158343383)[&rate=0.0074850543612060855]:5.601628842852072,31[&rate=0.004422251658232966]:34.64880935928991)[&rate=0.005526665380958087]:15.101272125253658,36[&rate=0.0017370847909117131]:49.75008148454357)[&rate=0.002763312554556252]:53.950837556747885,23[&rate=0.0039475007698082975]:103.70091904129146)[&rate=0.004445020488748166]:109.1694602946292,((26[&rate=0.002085742967223041]:5.891553904224147,30[&rate=0.0033373168030082123]:5.891553904224147)[&rate=0.0023070618901659]:105.53763511166456,27[&rate=0.001803268801524106]:111.42918901588871)[&rate=0.0014234297464537874]:101.44119032003195)[&rate=0.005365918673668652]:112.56076821814204)[&rate=0.0015584338371968892]:73.1852723597836,(((24[&rate=0.002042372845650984]:19.080728859962218,25[&rate=0.00239633794562563]:19.080728859962218)[&rate=0.0027281220763229613]:144.75354611306528,41[&rate=0.006923371589953234]:163.8342749730275)[&rate=0.004822824121080589]:97.12446113197512,38[&rate=0.0030290331289290918]:260.95873610500263)[&rate=0.004547058417989946]:137.65768380884367)[&rate=0.0071902795398203784]:50.79398555702312,((((3[&rate=0.002698607672286061]:19.677509767833627,28[&rate=0.001340329280409671]:19.677509767833627)[&rate=0.0040743916385466376]:9.29270471894138,((20[&rate=0.0027252646663001555]:7.857132220933848,40[&rate=0.0023893281907176414]:7.857132220933848)[&rate=0.0013946629231360757]:11.142115993750267,(29[&rate=0.0014676988564040643]:5.625009901944714,39[&rate=9.927859751526393E-4]:5.625009901944714)[&rate=0.001122542932495827]:13.3742383127394)[&rate=0.002258532901765969]:9.970966272090891)[&rate=0.0033318009238590225]:20.347817099464386,6[&rate=0.0026910542740406023]:49.31803158623939)[&rate=0.0026348508442565685]:265.74643100467466,((((7[&rate=0.0013047721072612013]:40.78415974297566,19[&rate=0.0019730906034675063]:40.78415974297566)[&rate=0.004786694949034575]:81.48724166341357,(10[&rate=0.0038120104975553322]:56.06099102926975,16[&rate=0.0024712945034101688]:56.06099102926975)[&rate=0.0068027120674654116]:66.21041037711947)[&rate=0.0011557702172005735]:48.390298593848286,((8[&rate=0.001185992707893194]:19.07164529214141,18[&rate=0.0018028383536470834]:19.07164529214141)[&rate=0.002483004206515475]:104.54508793649781,((9[&rate=0.0016704016522447037]:17.998467069583917,15[&rate=0.0012647820160492412]:17.998467069583917)[&rate=0.0028493770966581517]:64.09337121210581,(11[&rate=0.001136675184747196]:21.46988730295605,17[&rate=0.0027185552296649547]:21.46988730295605)[&rate=0.0028357914611337252]:60.621950978733665)[&rate=0.004166832955885001]:41.5248949469495)[&rate=0.002530111973310465]:47.0449667715983)[&rate=0.0031849240414913273]:106.23579269595152,(12[&rate=0.0010938147025417056]:51.41673958734495,14[&rate=0.003246096405266027]:51.41673958734495)[&rate=0.004933244931044709]:225.48075310884408)[&rate=0.0023866500475306957]:38.166969894725014)[&rate=0.004520888228888392]:134.34594287995537)[&rate=1.0]:0.0;
tree STATE_7103000 = (((((1[&rate=0.001812743961086857]:7.1026965642989985,2[&rate=0.0032890795234735196]:7.1026965642989985)[&rate=0.002199407011308946]:9.887085500154186,(21[&rate=0.0035716573979500247]:0.17231016844888197,22[&rate=0.007253138596742005]:0.17231016844888197)[&rate=0.001739673689077653]:16.817471896004303)[&rate=0.00235291757743531]:147.73989781135626,((32[&rate=0.005171718413919772]:13.693692832051134,34[&rate=0.002411981410713576]:13.693692832051134)[&rate=0.0032716609811758884]:38.952000408486704,(33[&rate=0.005403736905639764]:34.1191483009008,35[&rate=0.002125731460338311]:34.1191483009008)[&rate=0.0020173938494772756]:18.52654493963704)[&rate=0.002266186138930336]:112.0839866352716)[&rate=0.005007555828486432]:66.02962144390926,13[&rate=0.0024562216825513503]:230.7593013197187)[&rate=0.005145783601131593]:233.99695451318115,((((((3[&rate=0.0027413726154113696]:23.858149809738237,28[&rate=0.0027611128353285017]:23.858149809738237)[&rate=0.0041389586848558976]:8.569217636920683,((20[&rate=0.0035291201515420525]:8.633904706966915,40[&rate=0.005381345862664647]:8.633904706966915)[&rate=0.0014167642022371322]:9.33621974491455,(29[&rate=0.005070307242422191]:4.328867432614047,39[&rate=0.0010085186939769268]:4.328867432614047)[&rate=0.0011403319149765106]:13.641257019267417)[&rate=0.002868822308367514]:14.457242994777456)[&rate=0.002640994333959361]:23.979199562299577,6[&rate=0.0024689927555588014]:56.4065670089585)[&rate=0.00272687017491128]:308.49619877725763,((((7[&rate=0.0013254488827278718]:43.45166246496198,19[&rate=0.002004358248718922]:43.45166246496198)[&rate=0.007436243957255651]:84.93393888213464,((8[&rate=0.0036555309106643123]:22.052458746698917,18[&rate=0.0018314080047254692]:22.052458746698917)[&rate=0.0025002951198040664]:88.88548878121554,((9[&rate=0.0019495010929033215]:20.76409804673721,15[&rate=0.0012848250669504073]:20.76409804673721)[&rate=0.0030137908112343173]:61.01794143195867,(11[&rate=0.0014001857271946365]:20.468544840865995,17[&rate=0.0021769904570156148]:20.468544840865995)[&rate=0.002792841390501616]:61.31349463782988)[&rate=0.008654722717955738]:29.15590804921858)[&rate=0.002986508172885941]:17.44765381918215)[&rate=0.004221322180640371]:21.680303980019943,(10[&rate=0.002532389225887923]:53.59070275339151,16[&rate=7.943879771892442E-4]:53.59070275339151)[&rate=0.005433651551397043]:96.47520257372504)[&rate=0.0023073804729776097]:136.93004676957125,(12[&rate=0.0011111484275561966]:53.14630022111934,14[&rate=0.0032975374240848403]:53.14630022111934)[&rate=0.0036911456276397573]:233.84965187556847)[&rate=0.002920125905861368]:77.90681368952835)[&rate=0.011275952928182472]:49.2690777451748,(((24[&rate=0.003289328384625815]:13.783734014421228,25[&rate=0.0051660473645519355]:13.783734014421228)[&rate=0.0023607164355690753]:189.9702943504467,41[&rate=0.007252529406527259]:203.7540283648679)[&rate=0.003128772981416085]:88.68828563924473,38[&rate=0.0028632151200559995]:292.44231400411263)[&rate=0.004924306177788852]:121.72952952727832)[&rate=0.0026348669571251903]:46.57992717349305,(((((4[&rate=0.003368966165128215]:32.77387277801736,((5[&rate=0.001418691688108178]:13.301766848126196,37[&rate=0.007977850159914677]:13.301766848126196)[&rate=0.0033507537670295746]:4.243482965331108,42[&rate=0.003471347757789912]:17.545249813457303)[&rate=0.00353532647150215]:15.22862296456006)[&rate=0.00515213056715865]:6.607535265662996,31[&rate=0.0023319708748791197]:39.38140804368036)[&rate=0.0017975720340113912]:19.402853040179373,36[&rate=0.0015290820920981036]:58.78426108385973)[&rate=0.00280945813797932]:60.088751533100776,23[&rate=0.0038247084206426613]:118.87301261696051)[&rate=0.0049930178472026455]:113.90281951829344,((26[&rate=0.0041885909602757485]:3.2748710281819937,30[&rate=0.006702002697726704]:3.2748710281819937)[&rate=0.0024784349855827333]:133.9487074299918,27[&rate=0.0019731060449868164]:137.2235784581738)[&rate=0.0013976396718816692]:95.55225367708016)[&rate=0.0038542245022199924]:227.97593856963005)[&rate=7.877711911330375E-4]:4.004485128015858)[&rate=1.0]:0.0;
tree STATE_7104000 = (((((1[&rate=0.002122081568726647]:4.18762347634448,2[&rate=0.003364377476643472]:4.18762347634448)[&rate=0.004653465909602245]:1.8251276954762856,(21[&rate=0.004373614921835633]:0.6964661321507694,22[&rate=0.005360770231715677]:0.6964661321507694)[&rate=0.002974467794065838]:5.316285039669996)[&rate=0.002392229145693172]:154.14285387641905,(((32[&rate=0.004901916627796597]:19.14211387674675,34[&rate=0.0014129265235345286]:19.14211387674675)[&rate=0.007721064148238994]:19.15768726109289,33[&rate=0.005873042875441266]:38.29980113783964)[&rate=0.0015535564926272743]:10.499297718112224,35[&rate=0.0021436981986678386]:48.79909885595186)[&rate=0.00241971873999675]:111.35650619228795)[&rate=0.004692787951101486]:87.96741754410422,13[&rate=0.002512452753234391]:248.12302259234403)[&rate=0.005041042652398529]:214.54262102740742,((((((3[&rate=0.0021441362298429407]:17.45489953182251,28[&rate=0.0025370527051505175]:17.45489953182251)[&rate=0.002254865193189709]:20.584834830087427,((20[&rate=0.0029301764616281476]:12.327740771079263,40[&rate=0.005207512345855681]:12.327740771079263)[&rate=0.0016727013780083173]:5.93180453766179,(29[&rate=0.005186383413448808]:3.0405675210383056,39[&rate=0.004374068280471647]:3.0405675210383056)[&rate=0.00116643789949712]:15.218977787702748)[&rate=0.002934499178227682]:19.780189053168883)[&rate=0.0027014554648785317]:15.863014516609809,6[&rate=0.002525516199182378]:53.902748878519745)[&rate=0.002802575093182127]:276.22049997761195,((((7[&rate=0.001355792809407267]:41.99751244179842,19[&rate=0.0020502446654627146]:41.99751244179842)[&rate=0.007213710806218464]:97.7636351068466,((8[&rate=0.0012905106144976532]:21.211804205472127,18[&rate=0.0018733350160160343]:21.211804205472127)[&rate=0.0034063558487916934]:88.52279175270144,((9[&rate=0.002631013855191681]:21.330562585035224,15[&rate=0.0013142389796234255]:21.330562585035224)[&rate=0.0031123542243678822]:47.73511118288202,(11[&rate=0.0014322406284398798]:19.73414216204239,17[&rate=0.0022268289983787873]:19.73414216204239)[&rate=0.003950995340906207]:49.33153160587486)[&rate=0.006172746123654267]:40.668922190256325)[&rate=0.0030548792630139404]:30.026551590471456)[&rate=0.0028130400240605684]:13.739593201108363,(10[&rate=0.003022873849656732]:44.428158358023055,16[&rate=0.002913683325659609]:44.428158358023055)[&rate=0.0025870590600414536]:109.07258239173034)[&rate=0.0024533617782234963]:127.65947711884581,(12[&rate=0.0011365863050555884]:51.92604612529177,14[&rate=0.0031835321941719864]:51.92604612529177)[&rate=0.0037756482091751494]:229.23417174330743)[&rate=0.00713750682070365]:48.96303098753248)[&rate=0.012821875842664645]:67.40185723033449,(((24[&rate=0.0033646320350540202]:10.034105064895831,25[&rate=0.00528431534492242]:10.034105064895831)[&rate=0.002442246160100684]:219.734732580541,41[&rate=0.005271051312923214]:229.76883764543683)[&rate=0.0036423188585329755]:81.41454558000547,38[&rate=0.0029287636227546257]:311.1833832254423)[&rate=0.005246615311443703]:86.34172286102387)[&rate=0.004601403414409963]:34.84214985039546,(((((4[&rate=0.003539739891764286]:23.6328752903671,((5[&rate=0.00145117025225614]:5.2774767193391465,37[&rate=0.007990233731298101]:5.2774767193391465)[&rate=0.002336529166640388]:7.2729760642161665,42[&rate=0.0033460471647712422]:12.550452783555313)[&rate=0.0055165965804276915]:11.082422506811787)[&rate=0.004789662125862799]:7.045001384434254,31[&rate=0.003935757892420092]:30.677876674801354)[&rate=0.003324464211475471]:24.001275456940746,36[&rate=0.0014987546809958582]:54.6791521317421)[&rate=0.0020852727557645317]:54.6494725029486,23[&rate=0.004258470043169296]:109.3286246346907)[&rate=0.002226599242838919]:164.91957620483862,((26[&rate=0.004284481717415629]:1.9563034691666359,30[&rate=0.006797806323265614]:1.9563034691666359)[&rate=0.002791279720287442]:85.77234962884562,27[&rate=0.0023978690655480335]:87.72865309801226)[&rate=0.0013272303384077404]:186.51954774151704)[&rate=0.003869343692528584]:158.1190550973323)[&rate=0.003902829563101223]:30.298387682889825)[&rate=1.0]:0.0;
```
