## Supplementary material for "Deep-mining of vertebrate genomes reveals an unexpected diversity of endogenous viral elements": beast_run3.0-ectodomain.trees (part 30 of 82)

```
tree STATE_7105000 = ((((((1[&rate=0.004065772951896547]:4.437205838039766,2[&rate=0.0019981382680765904]:4.437205838039766)[&rate=0.001655629978697079]:9.955957171385844,(21[&rate=0.0018971198421756422]:4.2269373787971825,22[&rate=0.001890030659005508]:4.2269373787971825)[&rate=0.0012360906207156584]:10.166225630628428)[&rate=0.001959984249057915]:237.1276235053195,(((32[&rate=0.0016944954198050068]:31.457079563437297,34[&rate=0.002565569459317223]:31.457079563437297)[&rate=0.004489940587713989]:28.26046871760392,33[&rate=0.00496876417159245]:59.71754828104122)[&rate=0.0013143537345021179]:3.867871397483725,35[&rate=0.0014342690032498721]:63.58541967852494)[&rate=0.0019666557889024463]:187.93536683622017)[&rate=0.002286072027424397]:34.47863509205979,13[&rate=0.0020699017149584087]:285.9994216068049)[&rate=0.0027370360844557566]:207.57636127208303,(((((3[&rate=0.003050861283595019]:9.059511811136119,28[&rate=0.0029289468273174784]:9.059511811136119)[&rate=0.0019902908043069743]:26.72223439911194,(20[&rate=0.002428365277662985]:23.055016989786772,((29[&rate=0.0028438494816965866]:4.4558054861429595,39[&rate=0.0037005883002692768]:4.4558054861429595)[&rate=0.002192532470160286]:3.561460061369652,40[&rate=0.003896481615144609]:8.017265547512611)[&rate=7.360883358074818E-4]:15.03775144227416)[&rate=0.004031869348607975]:12.726729220461287)[&rate=0.002837310576297506]:16.28687050184432,6[&rate=0.0024712945030926025]:52.06861671209238)[&rate=0.0011199788603862356]:341.0114549106335,((((7[&rate=0.0011470399379668917]:40.35932788178248,19[&rate=0.001734566297352827]:40.35932788178248)[&rate=0.006042477397042755]:115.45653891199616,((8[&rate=0.001360707935539383]:22.231779666784384,18[&rate=0.0015848956162047086]:22.231779666784384)[&rate=0.002720951289123348]:113.70263457592307,((9[&rate=7.061412404928878E-4]:22.356248575815236,15[&rate=0.0011118841959194326]:22.356248575815236)[&rate=0.002018828145035747]:45.240182439080705,(11[&rate=0.0012117170043525474]:20.683063836047758,17[&rate=0.004019267592095886]:20.683063836047758)[&rate=0.005441804584309886]:46.91336717884818)[&rate=0.0026556319189861848]:68.3379832278115)[&rate=0.0031404091218742046]:19.88145255107119)[&rate=0.0015433277905429759]:38.83091330904091,(10[&rate=0.0019181896128318053]:45.84679010525745,16[&rate=0.00104918987605047]:45.84679010525745)[&rate=0.0024740173958273776]:148.7999899975621)[&rate=0.0021421768407112684]:75.19921908537935,(12[&rate=9.615848939480558E-4]:53.478353959330164,14[&rate=0.002693360331275093]:53.478353959330164)[&rate=0.0033849536608788235]:216.36764522886875)[&rate=0.003174253940696875]:123.23407243452698)[&rate=0.011678888348715189]:43.78358731195118,(((24[&rate=0.005720570656919936]:10.516597777127373,25[&rate=0.004470683649847742]:10.516597777127373)[&rate=0.0036133240922373157]:179.0559376460502,41[&rate=0.004332835945140531]:189.57253542317758)[&rate=0.003433031470408736]:143.43675439926218,38[&rate=0.0017576834921628414]:333.00928982243977)[&rate=0.004303629742461013]:103.8543691122373)[&rate=0.0058001127767424955]:56.71212394421087)[&rate=0.003117536289295669]:24.77031518674164,(((((4[&rate=0.0029710089973311728]:25.962250187515416,((5[&rate=0.0012277320137047817]:9.285830814604088,37[&rate=0.006759968882819994]:9.285830814604088)[&rate=0.0019767712670570683]:5.479459137936422,42[&rate=0.0020914155514749604]:14.76528995254051)[&rate=0.002837477880361452]:11.196960234974906)[&rate=0.0028533771162473852]:8.962498218182013,31[&rate=0.0033297650328233397]:34.92474840569743)[&rate=0.0018212727499382435]:11.23512697601545,36[&rate=0.0010869879034583105]:46.15987538171288)[&rate=0.0021270323200872757]:69.76786109985086,23[&rate=0.0036027888474153423]:115.92773648156374)[&rate=0.0018486645058212474]:197.03190216647573,((26[&rate=0.0036477296574472305]:6.055710089946887,30[&rate=0.004102645126976703]:6.055710089946887)[&rate=0.002264234106372375]:91.44604437110688,27[&rate=0.002028666596423621]:97.50175446105376)[&rate=0.0011044353591974146]:215.4578841869857)[&rate=0.003324403399661529]:205.38645941759012)[&rate=1.0]:0.0;
tree STATE_7106000 = (((((1[&rate=0.0037156752271327816]:3.2652269619340837,2[&rate=0.005676757148905907]:3.2652269619340837)[&rate=0.002387928259917545]:6.68837520495305,(21[&rate=0.0021220429836811953]:1.1726680776285703,22[&rate=0.003188500494827955]:1.1726680776285703)[&rate=0.0014129329877157833]:8.780934089258563)[&rate=0.0021095327459297614]:132.80726321395713,(((32[&rate=0.004438420486138637]:17.337286581565888,34[&rate=0.0017949454597218867]:17.337286581565888)[&rate=0.005211875766752721]:26.20030380098152,35[&rate=0.0015385677672536048]:43.53759038254741)[&rate=0.0019424768564124358]:6.466017520630288,33[&rate=0.0049076780508601255]:50.003607903177695)[&rate=0.002055247529169171]:92.75725747766656)[&rate=0.002535263055307297]:147.73469272965568,13[&rate=0.001674361920458487]:290.4955581104999)[&rate=0.0030474739948358346]:162.58260615756495,((((((3[&rate=0.002118560061184402]:23.35785148947644,28[&rate=0.0014476317665858608]:23.35785148947644)[&rate=0.0031920409599748654]:10.245022932433141,(20[&rate=0.0031304482355367694]:8.8799075963958,((29[&rate=0.0023143260885538047]:3.784776971039966,39[&rate=0.0028314257395173643]:3.784776971039966)[&rate=0.002022889920703949]:4.414348105922304,40[&rate=0.0022865328482558683]:8.19912507696227)[&rate=0.0037163064385936835]:0.6807825194335297)[&rate=0.0024454105540039333]:24.722966825513783)[&rate=0.0017620646506781414]:30.01479441876416,6[&rate=0.0024018018348803288]:63.617668840673744)[&rate=0.003977099878893984]:245.91159513586183,(((((7[&rate=0.001302201002382872]:36.956042888281544,19[&rate=0.0019692025502756247]:36.956042888281544)[&rate=0.007445179697572392]:68.10688818951797,(8[&rate=0.0013303901976900667]:23.637477794895485,18[&rate=0.0015495827848794632]:23.637477794895485)[&rate=0.003358733019058528]:81.42545328290403)[&rate=0.0036678238239956635]:35.70981961870841,((9[&rate=8.016615644818678E-4]:20.47106640648105,15[&rate=9.335696992360623E-4]:20.47106640648105)[&rate=0.0048958308047827226]:31.846972967676386,(11[&rate=0.0026558786342989623]:18.93897233435018,17[&rate=0.001253094120871756]:18.93897233435018)[&rate=0.0038683903542488006]:33.37906703980725)[&rate=0.003001179036359205]:88.45471132235049)[&rate=0.002439073757278315]:4.115692937773105,(10[&rate=0.0018646091322639885]:58.573060333536006,16[&rate=0.0011911146796723994]:58.573060333536006)[&rate=0.004893649343196251]:86.31538330074503)[&rate=0.003180638583406568]:110.20887235944465,(12[&rate=9.798146360218204E-4]:54.55854303374712,14[&rate=0.004970259919351509]:54.55854303374712)[&rate=0.0037109681291114627]:200.53877295997856)[&rate=0.003917626173733698]:54.431947982809874)[&rate=0.013481698732996235]:47.669281017145806,(((24[&rate=0.004201950234882609]:11.41857677753751,25[&rate=0.003822391371343227]:11.41857677753751)[&rate=0.004036638011184192]:212.91004543664678,41[&rate=0.004511781397285635]:224.3286222141843)[&rate=0.005378680402668697]:78.13710393042874,38[&rate=0.0019964979199937577]:302.46572614461303)[&rate=0.004744188948398438]:54.73281884906834)[&rate=0.005054441022913863]:60.764923882630626,(((((4[&rate=0.004366216091985615]:16.347668563838447,((5[&rate=0.0029857264711935]:8.502806658302534,37[&rate=0.007674395602029424]:8.502806658302534)[&rate=0.006697353067488223]:2.1142459690934547,42[&rate=0.00405362700385306]:10.617052627395989)[&rate=0.0029874401992962983]:5.730615936442458)[&rate=0.0046112656401721365]:6.759702940453096,31[&rate=0.004309647107844822]:23.107371504291542)[&rate=0.0025851826946173616]:14.42733513560897,36[&rate=0.001437217674218172]:37.53470663990051)[&rate=0.004038303123763499]:30.448104506583853,23[&rate=0.0060615660359925995]:67.98281114648437)[&rate=0.0015611021651253092]:171.8524598703753,((26[&rate=0.001319837586366562]:10.086159187783403,30[&rate=0.0031161822107597477]:10.086159187783403)[&rate=0.003478256649375403]:77.68082758904741,27[&rate=0.002241593800009935]:87.76698677683082)[&rate=0.002210787157086907]:152.06828424002885)[&rate=0.0026393494864799913]:178.1281978594523)[&rate=0.003736767694389476]:35.11469539175289)[&rate=1.0]:0.0;
tree STATE_7107000 = (((((1[&rate=0.0041511398410157]:2.707968514035089,2[&rate=0.009240031231157783]:2.707968514035089)[&rate=0.00295427424353204]:3.0155580249484184,(21[&rate=0.002625328840730629]:1.1454604189228035,22[&rate=0.002037918979414772]:1.1454604189228035)[&rate=0.0017480389187192937]:4.578066120060704)[&rate=0.0027421848021288407]:153.3235941891547,((32[&rate=0.0054910826025473215]:23.021533370895455,34[&rate=0.002220653454800292]:23.021533370895455)[&rate=0.00618166286140499]:22.63473149657149,(33[&rate=0.006122509480017123]:42.94181362589782,35[&rate=0.001690866593209367]:42.94181362589782)[&rate=0.00526680215477354]:2.7144512415691224)[&rate=0.002711152063855953]:113.39085586067128)[&rate=0.0026695450219785194]:80.64769618594664,13[&rate=0.0021812347566959643]:239.69481691408487)[&rate=0.002860851930037763]:233.56881935394017,((((((3[&rate=0.0026210198719909855]:10.56155866748117,28[&rate=0.0038284317955678666]:10.56155866748117)[&rate=0.0028656124453664573]:13.660421314097318,((20[&rate=0.003321363480893711]:7.979882861562033,40[&rate=0.002590324034378504]:7.979882861562033)[&rate=0.006312085108496874]:1.3338762383208769,(29[&rate=0.0047645005926885324]:2.570908963868714,39[&rate=0.0020489710414809347]:2.570908963868714)[&rate=0.0032221300496711406]:6.742850136014196)[&rate=0.00238937620292525]:14.908220881695579)[&rate=0.002521356363637896]:21.742561201669172,6[&rate=0.002971438220300621]:45.96454118324766)[&rate=0.0024500383858876975]:235.27202125964402,(((((7[&rate=0.001437473077374653]:38.66174067379057,19[&rate=7.461368765452127E-4]:38.66174067379057)[&rate=0.008062034185458002]:72.85246118796232,((9[&rate=6.636200271647793E-4]:22.555861175038427,15[&rate=0.0011549848306959968]:22.555861175038427)[&rate=0.004575883421352147]:59.29875300569154,(11[&rate=0.0028342233960904285]:20.86773704354998,17[&rate=0.0015502909983320364]:20.86773704354998)[&rate=0.00294173585827885]:60.98687713717999)[&rate=0.006412045827856776]:29.659587681022927)[&rate=0.00578690511095857]:10.972526587399017,(8[&rate=0.001645919419295694]:25.623229516294153,18[&rate=0.0019170980076881046]:25.623229516294153)[&rate=0.004280119791279619]:96.86349893285777)[&rate=0.0017904976553610233]:16.683008437132486,(10[&rate=0.0020339237724582428]:60.73250171697316,16[&rate=0.0014736118661163597]:60.73250171697316)[&rate=0.006336454947287302]:78.43723516931124)[&rate=0.005246367575798571]:85.55139815049068,(12[&rate=0.0021788177305400707]:47.395484476384986,14[&rate=0.003684982095606979]:47.395484476384986)[&rate=0.007205273042405133]:177.3256505603901)[&rate=0.0050515732918100026]:56.5154274061166)[&rate=0.013292760974448913]:50.55329015754762,(((24[&rate=0.003790603113212685]:12.581456554169192,25[&rate=0.004728949594762254]:12.581456554169192)[&rate=0.003635739566008638]:224.34630468831196,41[&rate=0.005385653421808766]:236.92776124248115)[&rate=0.0074314589480967376]:32.3271265649193,38[&rate=0.002470008199704674]:269.25488780740045)[&rate=0.0058693703039415495]:62.53496479303885)[&rate=0.0023490853145672445]:68.02399541349484,(((((4[&rate=0.005547194230382464]:16.69658685017309,((5[&rate=0.004853500610637093]:6.771828924499131,37[&rate=0.00949453534359276]:6.771828924499131)[&rate=0.00810335778422823]:3.620244361066044,42[&rate=0.004963156986539439]:10.392073285565175)[&rate=0.003788447584080606]:6.304513564607916)[&rate=0.002917600906268424]:12.175362478968005,31[&rate=0.005304108795359761]:28.871949329141096)[&rate=0.005786650500974503]:8.254233902098875,36[&rate=0.002222733927697706]:37.12618323123997)[&rate=0.006080750011946981]:18.31674534789766,23[&rate=0.008626040741443998]:55.44292857913763)[&rate=0.001765304774945961]:191.4905166959458,((26[&rate=0.0018882938846520906]:4.821187827127879,30[&rate=0.003630446185213752]:4.821187827127879)[&rate=0.004191209760941595]:79.32198671697265,27[&rate=0.0027198311920893217]:84.14317454410052)[&rate=0.0014018888710511377]:162.7902707309829)[&rate=0.005835086112413732]:152.88040273885073)[&rate=0.0031132495556093136]:73.44978825409089)[&rate=1.0]:0.0;
tree STATE_7108000 = (((((1[&rate=0.004400448011198725]:2.8037153936215806,2[&rate=0.009794966830317735]:2.8037153936215806)[&rate=0.003131701342850016]:8.696665823317858,(21[&rate=0.0035257000441669597]:0.5056637024655806,22[&rate=0.0022785722206128847]:0.5056637024655806)[&rate=0.0018530222240724628]:10.994717514473857)[&rate=0.003210636574368322]:116.30092300600538,(((32[&rate=0.0058208647357378815]:21.402369958170514,34[&rate=0.0023540209319308416]:21.402369958170514)[&rate=0.006582382712192642]:17.650167456556854,33[&rate=0.007866412041134118]:39.05253741472737)[&rate=0.0014818772147650765]:3.7487993255202383,35[&rate=0.002169325985490043]:42.801336740247606)[&rate=0.004536472861175743]:84.9999674826972)[&rate=0.0026249247530214523]:102.54184266096682,13[&rate=0.0023122348345663984]:230.34314688391163)[&rate=0.0031308275808196373]:219.54824589722517,((((((3[&rate=0.003956065070705339]:6.202568315627492,28[&rate=0.004058358841966781]:6.202568315627492)[&rate=0.004281008622154945]:16.532624817069095,(20[&rate=0.0033209321895010914]:11.262102963653826,((29[&rate=0.004157983003406832]:4.454004511574411,39[&rate=0.001788138462455723]:4.454004511574411)[&rate=0.004753650608448776]:2.459079144391797,40[&rate=0.0027458930992988744]:6.913083655966208)[&rate=0.0029703532177800603]:4.349019307687618)[&rate=0.002340021153154245]:11.473090169042761)[&rate=0.0026400917208810612]:20.691539426835227,6[&rate=0.0031498961499228546]:43.426732559531814)[&rate=0.0025295339500682416]:256.8893070842387,(((((7[&rate=0.0015238044935267216]:36.512657193962276,19[&rate=7.909481876068734E-4]:36.512657193962276)[&rate=0.007056295083571024]:63.97776557603023,(8[&rate=0.0021491387800646107]:19.982581961627115,18[&rate=0.0025032268436915263]:19.982581961627115)[&rate=0.00447076947969542]:80.50784080836539)[&rate=0.003633033128146246]:7.082569187764705,(10[&rate=0.0021560766827237723]:58.650703159009716,16[&rate=0.0015621136972059902]:58.650703159009716)[&rate=0.007368477470349794]:48.922288798747495)[&rate=0.0032369039582829735]:23.502689385497888,((9[&rate=0.0010474365243763545]:21.04586532924342,15[&rate=0.003751948359230218]:21.04586532924342)[&rate=0.006104709465398118]:53.14841128853525,(11[&rate=0.003284082327691729]:20.045618133478886,17[&rate=0.001658954439951388]:20.045618133478886)[&rate=0.0038919293755516247]:54.14865848429979)[&rate=0.004746827256825188]:56.88140472547643)[&rate=0.0055720646530033205]:78.9397675639874,(12[&rate=0.0017543308394232723]:55.01353132054709,14[&rate=0.004109166953995735]:55.01353132054709)[&rate=0.007670561422873556]:155.0019175866954)[&rate=0.004572132999032317]:90.30059073652797)[&rate=0.01229988541051217]:55.47705476891235,(((24[&rate=0.0028847049088886354]:19.534050070003627,25[&rate=0.00359880042835704]:19.534050070003627)[&rate=0.003886681249144747]:173.6800676430878,41[&rate=0.005585066443992582]:193.2141177130914)[&rate=0.008359243876073024]:62.39570955155028,38[&rate=0.002618351364815484]:255.6098272646417)[&rate=0.00550162013313711]:100.18326714804112)[&rate=0.003291827893516585]:32.72830245389048,(((((4[&rate=0.005880346302305135]:20.923858656696936,(5[&rate=0.003098450292955882]:9.201289175153152,(37[&rate=0.010064755887707062]:7.882571333474533,42[&rate=0.007407701396287028]:7.882571333474533)[&rate=0.0029524178448480714]:1.3187178416786187)[&rate=0.004015973268982607]:11.722569481543784)[&rate=0.005209303219240778]:6.810632621072081,31[&rate=0.005622661700097784]:27.734491277769017)[&rate=0.006134183780734349]:13.054803144917017,36[&rate=0.00235622635337485]:40.789294422686034)[&rate=0.004164077565561985]:12.167231337153659,23[&rate=0.010179397314344944]:52.95652575983969)[&rate=0.0017589427793391463]:192.35247503480582,((26[&rate=0.0019243710819621409]:4.923430484277263,30[&rate=0.002318922497812995]:4.923430484277263)[&rate=0.0036646107005671694]:68.57086939428645,27[&rate=0.0031948693378585397]:73.49429987856371)[&rate=0.002092483466588927]:171.8147009160818)[&rate=0.007044898866016572]:143.2123960719278)[&rate=0.005448577316269234]:61.3699959145635)[&rate=1.0]:0.0;
tree STATE_7109000 = ((((((1[&rate=0.0017618238426752443]:6.5845967336159195,2[&rate=0.0030108930056879945]:6.5845967336159195)[&rate=0.004135204794713944]:8.851235279271176,(21[&rate=0.00256706309928424]:0.631683905355339,22[&rate=0.0019803681493394377]:0.631683905355339)[&rate=0.0014859337632270322]:14.804148107531756)[&rate=0.0026910369747111078]:114.4852304536804,(((32[&rate=0.005768883877731793]:13.294691044393698,34[&rate=0.0023329993086422616]:13.294691044393698)[&rate=0.003553761190595762]:37.51486364091616,33[&rate=0.0055878320251352455]:50.809554685309855)[&rate=0.004262471332102728]:6.758538888368605,35[&rate=0.0010489612798929885]:57.56809357367846)[&rate=0.0036496161930457127]:72.35296889288904)[&rate=0.002030906294305262]:68.66266759424263,13[&rate=0.0024999158892452535]:198.58373006081013)[&rate=0.0025490678260316054]:231.76670187642816,(((((4[&rate=0.0016728785471666037]:24.140685458427296,((5[&rate=0.0026813294615662523]:8.615426452680016,37[&rate=0.008709814236762385]:8.615426452680016)[&rate=0.003578310945840094]:4.884806304070427,42[&rate=0.0032959528743109453]:13.500232756750442)[&rate=0.005345703687513177]:10.640452701676853)[&rate=0.0041773268751644005]:3.634279940195082,31[&rate=0.004508797980001231]:27.774965398622378)[&rate=0.003821818643413494]:14.622139748472598,36[&rate=0.0010475500126151112]:42.397105147094976)[&rate=0.003491494536441317]:32.05064500412233,23[&rate=0.008767730717595516]:74.4477501512173)[&rate=0.0013744617280825053]:213.75246679507666,((26[&rate=0.0015431482294126562]:4.238342825237907,30[&rate=0.007646934929383287]:4.238342825237907)[&rate=0.002511013653006662]:97.43286376425687,27[&rate=0.001886667869597916]:101.67120658949477)[&rate=0.0018003189934707544]:186.52901035679918)[&rate=0.005343293510864161]:142.15021499094433)[&rate=0.006496399453107573]:43.51173127770073,(((((3[&rate=0.003047686958599463]:16.506451948044543,28[&rate=0.004276010442359168]:16.506451948044543)[&rate=0.0018266408906848536]:16.74612784605405,((20[&rate=0.002138699622141438]:14.81482700212032,(29[&rate=0.0036960225951342255]:7.040060509092519,39[&rate=0.001433903641601559]:7.040060509092519)[&rate=0.0026027689968127427]:7.7747664930278)[&rate=0.001977152137065769]:9.0629156875252,40[&rate=8.152735281422587E-4]:23.87774268964552)[&rate=0.0049377197038995135]:9.374837104453075)[&rate=0.0016701889451138728]:29.052672041856567,6[&rate=0.0022772696616468837]:62.30525183595516)[&rate=0.0021300041861281554]:255.15175076766633,((((7[&rate=0.0012219349106879886]:43.86586713052139,19[&rate=6.342593206937584E-4]:43.86586713052139)[&rate=0.005241500365904583]:92.74500188202325,(10[&rate=0.0017289523557151116]:55.190003983319045,16[&rate=0.0012526549628124031]:55.190003983319045)[&rate=0.005438511479421276]:81.4208650292256)[&rate=0.006011644801189717]:10.87331728469141,((8[&rate=0.0017233888693845864]:24.0068335918985,18[&rate=0.0020073311784502227]:24.0068335918985)[&rate=0.003585098565583609]:101.90945711436589,((9[&rate=8.399366593410273E-4]:25.28424943918072,15[&rate=0.0030086777554055168]:25.28424943918072)[&rate=0.005200286673220259]:54.00692874876075,(11[&rate=0.002633497186036622]:24.082564490479168,17[&rate=5.452488214788471E-4]:24.082564490479168)[&rate=0.0033093569995612956]:55.2086136974623)[&rate=0.003477985090649879]:46.62511251832292)[&rate=0.003923202339877573]:21.56789559097166)[&rate=0.001953299944817554]:69.614443400217,(12[&rate=0.0014648201242061446]:55.73583453329099,14[&rate=0.0034310463644020273]:55.73583453329099)[&rate=0.006063369066380908]:161.36279516416207)[&rate=0.008302545023462976]:100.35837290616846)[&rate=0.004105058134927788]:83.14950984870018,(((24[&rate=0.0028995960519279836]:18.722260877934968,25[&rate=0.003617377805092457]:18.722260877934968)[&rate=0.0029845118832969343]:196.91171886351668,41[&rate=0.004388368327706316]:215.63397974145164)[&rate=0.005712715889929319]:74.06917481334017,38[&rate=0.002156324942254835]:289.7031545547918)[&rate=0.004454055074548486]:110.90335789752987)[&rate=0.001986791685284757]:73.25565076261734)[&rate=1.0]:0.0;
tree STATE_7110000 = ((((((1[&rate=0.004466801471299452]:1.770278122029214,2[&rate=0.00773376959851177]:1.770278122029214)[&rate=0.001597324732591313]:14.685249835900994,(21[&rate=7.917489813240536E-4]:1.3634367271990446,22[&rate=0.002258273918510046]:1.3634367271990446)[&rate=0.0016944553785357447]:15.092091230731164)[&rate=0.0029355232217985463]:136.74039012933298,(((32[&rate=0.0024021483712632335]:15.404096350947498,34[&rate=0.002155829624220575]:15.404096350947498)[&rate=0.004792820438596774]:32.061608575659335,35[&rate=0.0011961623906642774]:47.46570492660683)[&rate=0.003912723882979462]:2.9548078202908954,33[&rate=0.002346008748601736]:50.42051274689773)[&rate=0.002371439324922191]:102.77540534036545)[&rate=0.0030925632877055764]:125.27316320808029,13[&rate=0.0027411377907290697]:278.46908129534347)[&rate=0.008932248636087228]:97.04365132100378,(((((4[&rate=0.005616076920733571]:20.335274248226213,((5[&rate=0.0038806479588410826]:9.98655548726776,37[&rate=0.007364180849769947]:9.98655548726776)[&rate=0.004080456597933619]:4.890549359730597,42[&rate=0.003542001454744392]:14.877104846998357)[&rate=0.006095868193810674]:5.458169401227856)[&rate=0.006651059634085461]:5.123692450754728,31[&rate=0.0028301170162146824]:25.45896669898094)[&rate=0.0036627074651200847]:13.074390236386666,36[&rate=0.0011945530797456284]:38.53335693536761)[&rate=0.006654845065005711]:31.32637219308775,23[&rate=0.005498226224813181]:69.85972912845536)[&rate=0.0015405729573899746]:174.1812926348395,((26[&rate=0.0017596987711804746]:4.066039824227831,30[&rate=0.008720032037139086]:4.066039824227831)[&rate=0.003055323018573096]:100.55236039583318,27[&rate=0.002288477799291961]:104.618400220061)[&rate=0.001973052594565963]:139.42262154323384)[&rate=0.005972623479921712]:131.4717108530524)[&rate=0.008394174193440471]:69.60396610841633,(((((3[&rate=0.002028558525587873]:17.05993377768839,28[&rate=0.0028461379256406907]:17.05993377768839)[&rate=0.0031643423566419956]:13.903923026440292,((20[&rate=0.002438824103397288]:15.17745288460826,(29[&rate=0.004214686764983319]:9.65599088722413,39[&rate=0.0016351238513735333]:9.65599088722413)[&rate=0.0014903688895968475]:5.5214619973841295)[&rate=0.0047619848203358725]:1.2745184931745985,40[&rate=0.0032065876180665752]:16.451971377782858)[&rate=0.003255410101378212]:14.511885426345824)[&rate=0.0011335475494451176]:26.081734495076716,6[&rate=0.0025968397260008095]:57.0455912992054)[&rate=0.0028442296884743754]:229.45038352634072,((((7[&rate=0.0013934094728013178]:40.54571826800634,19[&rate=7.232651575275917E-4]:40.54571826800634)[&rate=0.0059770419828916125]:96.57517001543192,((8[&rate=0.0019652326444857676]:22.621418400615525,18[&rate=0.002289020679118786]:22.621418400615525)[&rate=0.003802330273485421]:86.08153141339285,((9[&rate=9.578052705114398E-4]:23.769908770967408,15[&rate=0.0017630084161686821]:23.769908770967408)[&rate=0.00763025557785352]:35.602153976016396,(11[&rate=0.0030030567860222395]:22.685815151162178,17[&rate=0.001328534073096378]:22.685815151162178)[&rate=0.00591673211651617]:36.68624759582163)[&rate=0.003696677970607766]:49.33088706702457)[&rate=0.0010398295892815844]:28.417938469429885)[&rate=0.0026619689315286943]:13.566106359435025,(10[&rate=0.0020594529804300807]:48.420579553687844,16[&rate=0.0014921082053458389]:48.420579553687844)[&rate=0.0020251397124705956]:102.26641508918544)[&rate=0.002303253314133265]:63.341183347612684,(12[&rate=0.0016703788550158072]:51.19915523884469,14[&rate=0.0039125263252250755]:51.19915523884469)[&rate=0.005697455347489863]:162.82902275164128)[&rate=0.009467644129701736]:72.46779683506014)[&rate=0.005296698540262843]:92.98349426460959,(((24[&rate=0.0023119408299420046]:22.535675254480367,25[&rate=0.003287666964591703]:22.535675254480367)[&rate=0.003734494615906303]:190.4279962893969,41[&rate=0.005004189621298596]:212.96367154387727)[&rate=0.005661885711761259]:80.00458497268207,38[&rate=0.0023654883195616755]:292.96825651655934)[&rate=0.0033406633820961206]:86.51121257359637)[&rate=0.0016294009457696796]:65.63722963460788)[&rate=1.0]:0.0;
tree STATE_7111000 = ((((((1[&rate=0.0011351826984769271]:9.723420257923246,2[&rate=0.001959304100396774]:9.723420257923246)[&rate=0.0027325201908549182]:5.845696484462053,(21[&rate=7.874477236240956E-4]:6.781308406347126,22[&rate=0.0012642614654291946]:6.781308406347126)[&rate=0.0016852500755722044]:8.787808336038173)[&rate=0.0028061101140925693]:148.99293976854102,(((32[&rate=0.0010258226822075142]:35.32524939595782,34[&rate=0.00214411785825724]:35.32524939595782)[&rate=0.004593132031942751]:19.635429441103675,35[&rate=0.00131292952670846]:54.960678837061494)[&rate=0.0027099569137478876]:22.338090543251113,33[&rate=0.002351673447060975]:77.2987693803126)[&rate=0.00351580733139806]:87.2632871306137)[&rate=0.0033624077687092937]:68.94167049214127,13[&rate=0.0034643939629121177]:233.50372700306758)[&rate=0.009863644730958068]:126.33668291772835,(((((4[&rate=0.005585567005762206]:16.815778247341527,((5[&rate=0.0013350248087858588]:10.180338959727045,37[&rate=0.007324174180571603]:10.180338959727045)[&rate=0.0074156696505686265]:3.5859993905232237,42[&rate=0.0017825597532650788]:13.766338350250269)[&rate=0.0060627517634457]:3.0494398970912577)[&rate=0.005241761633663444]:8.388725495109831,31[&rate=0.0051216257432560985]:25.204503742451358)[&rate=0.0036428094304415994]:22.31784526318055,36[&rate=0.0026178484035988396]:47.52234900563191)[&rate=0.003126169360819215]:46.170050946133514,23[&rate=0.004724525655531214]:93.69239995176542)[&rate=0.0015322036364920312]:174.5323546632776,((26[&rate=0.009979363494181763]:1.1748150457097053,30[&rate=0.006995843796266734]:1.1748150457097053)[&rate=0.0032963335502565806]:85.63461705547168,27[&rate=0.0023687381852553775]:86.80943210118139)[&rate=0.0019083126992853834]:181.41532251386164)[&rate=0.007059178224813602]:91.61565530575291)[&rate=0.0021113634302583778]:115.75083370237576,((((3[&rate=0.0020420227836117307]:30.42110955609958,28[&rate=0.0013920287151388548]:30.42110955609958)[&rate=0.003147151741626554]:20.841803097612058,(6[&rate=0.002052579565937001]:39.110408797407544,((20[&rate=0.0012667851314003653]:16.896522034723127,40[&rate=0.0019509086527444348]:16.896522034723127)[&rate=0.0015897977771580358]:3.2769263277903917,(29[&rate=0.0017795482915814603]:6.068236360638382,39[&rate=0.001626240873028119]:6.068236360638382)[&rate=0.0017521639711067089]:14.105212001875136)[&rate=0.002322155831235115]:18.936960434894026)[&rate=0.00462295305731326]:12.152503856304094)[&rate=0.0028287781184230427]:239.57904641955082,(((((7[&rate=8.21410617802137E-4]:34.12582065365726,19[&rate=0.0017852513487915315]:34.12582065365726)[&rate=0.0056194689802719225]:89.25229586194828,((9[&rate=0.0025028764777847968]:18.699279223551596,15[&rate=0.0020439605877348105]:18.699279223551596)[&rate=0.0033298026104580172]:54.746526441973245,(11[&rate=0.002986742371442649]:22.400770274083794,17[&rate=0.0013213166752261514]:22.400770274083794)[&rate=0.004359712789565447]:51.04503539144105)[&rate=0.005354326177517225]:49.9323108500807)[&rate=0.0012489021456130545]:4.165836477985096,(8[&rate=0.0019545563162002956]:22.338824386960273,18[&rate=0.002276585339063207]:22.338824386960273)[&rate=0.004010628738184015]:105.20512860663037)[&rate=0.001986318176281905]:62.3930899002483,(10[&rate=9.130315980546471E-4]:41.09342270029255,16[&rate=0.0013174484583159559]:41.09342270029255)[&rate=0.001944479553415412]:148.84362019354637)[&rate=0.0025546592187985313]:16.267879170978063,(12[&rate=0.001826563076593949]:47.421535073670384,14[&rate=0.0042783564341697215]:47.421535073670384)[&rate=0.005338004316998093]:158.7833869911466)[&rate=0.009416210180086492]:84.63703700844545)[&rate=0.005442975507640142]:127.73161314049128,(((24[&rate=0.005881661975660332]:14.881110232273816,25[&rate=0.0019681340881347927]:14.881110232273816)[&rate=0.0036179900757674233]:124.80782852325979,41[&rate=0.004977003846958015]:139.6889387555336)[&rate=0.00225205004426112]:198.75926378164465,38[&rate=0.0023002043539013537]:338.44820253717825)[&rate=0.0035308373556584244]:80.12536967657547)[&rate=0.003131649925574936]:57.01767140941797)[&rate=1.0]:0.0;
tree STATE_7112000 = ((((((1[&rate=0.0011964021402273814]:14.251472975270211,2[&rate=0.002064967711555225]:14.251472975270211)[&rate=0.004588710807220592]:0.4786395733233384,(21[&rate=0.0018512834037866413]:3.727647497681961,22[&rate=0.002632586670437791]:3.727647497681961)[&rate=0.0017761341852180479]:11.002465050911589)[&rate=0.003096670826038908]:103.93416876823554,(((32[&rate=0.002754891386766682]:26.88592644217017,34[&rate=0.0017967197150571118]:26.88592644217017)[&rate=0.005653159693649343]:25.938007822329443,35[&rate=0.0013223846775481478]:52.82393426449961)[&rate=0.0027989448866059547]:11.426109959755166,33[&rate=0.0024149862211942244]:64.25004422425478)[&rate=0.006395262757634025]:54.41423709257431)[&rate=0.005150203324081277]:70.94217382770697,13[&rate=0.0033906586398643372]:189.60645514453606)[&rate=0.006581163902557128]:151.29675150226043,(((((4[&rate=0.00588679190498883]:20.797922567144344,((5[&rate=9.222100069896913E-4]:10.46433679769475,37[&rate=0.009985861558698132]:10.46433679769475)[&rate=0.005207935014660734]:3.875619308104879,42[&rate=0.0019845732906030975]:14.33995610579963)[&rate=0.004478944335780417]:6.457966461344714)[&rate=0.0024283411257370654]:13.571336796093608,31[&rate=0.004229892003770704]:34.36925936323795)[&rate=0.006597214564177691]:6.536660113607731,36[&rate=0.0024234590506312377]:40.90591947684568)[&rate=0.006403211161122103]:36.972135211013835,23[&rate=0.005462482938378997]:77.87805468785952)[&rate=0.0015655631532390394]:138.86931977841766,((26[&rate=0.006823324329448221]:0.9100843798894145,30[&rate=0.007373123728700037]:0.9100843798894145)[&rate=0.00497020076443402]:85.00405008135333,27[&rate=0.0024964822299354825]:85.91413446124274)[&rate=0.0020672651046137612]:130.83324000503444)[&rate=0.0035820947685520125]:124.15583218051933)[&rate=0.001469079208171117]:133.47277714862042,(((((3[&rate=0.0021521473433166547]:18.202379171573664,28[&rate=0.0014323921025378471]:18.202379171573664)[&rate=0.001391779834955886]:33.773881388908904,(20[&rate=0.0013351017809283732]:24.640325709206795,((29[&rate=0.004479802740439144]:7.307199246561923,39[&rate=0.0017139426663448504]:7.307199246561923)[&rate=0.0018466566904816]:14.639241783043502,40[&rate=0.0013669498342938082]:21.946441029605424)[&rate=0.002581257186306902]:2.6938846796013713)[&rate=0.002861598281922791]:27.33593485127577)[&rate=0.0041060868479134505]:19.97001991062475,6[&rate=0.0021632734439741203]:71.94628047110731)[&rate=0.0025580029540093635]:229.77192608828832,((((7[&rate=0.0017791432014390234]:40.32141241263476,19[&rate=0.0015519672067601743]:40.32141241263476)[&rate=0.005682321336576501]:115.08442097433432,(10[&rate=0.0019924381012290907]:49.89065270653269,16[&rate=0.0016156618705200295]:49.89065270653269)[&rate=0.00274919612187442]:105.51518068043639)[&rate=0.004271254600182928]:8.624252255328145,((8[&rate=0.001299066124509524]:21.592244535563367,18[&rate=0.002399359658775543]:21.592244535563367)[&rate=0.0046341164679425135]:77.2328898373853,((9[&rate=2.974954667304907E-4]:23.705421497106748,15[&rate=0.001037158932754275]:23.705421497106748)[&rate=0.004176589720886062]:50.870125353875245,(11[&rate=0.0031478148586092276]:21.65355782059069,17[&rate=0.00137273033151404]:21.65355782059069)[&rate=0.004594828408864095]:52.9219890303913)[&rate=0.00893764950108552]:24.249587521966674)[&rate=0.0025208140039059764]:65.20495126934856)[&rate=0.0055766626246433445]:43.45673717364275,(12[&rate=0.0021711687828404524]:41.281211954733465,14[&rate=0.003469750546054544]:41.281211954733465)[&rate=0.0052542934686700465]:166.2056108612065)[&rate=0.008423183567118707]:94.23138374345567)[&rate=0.006705043288751098]:110.4173038078938,(((24[&rate=0.006634851131539282]:15.637383155365914,25[&rate=0.0026254410756161427]:15.637383155365914)[&rate=0.003798374513966437]:233.85368065771223,41[&rate=0.005246145089348175]:249.49106381307814)[&rate=0.0023824373249307085]:71.56316503703778,38[&rate=0.002424252427085291]:321.0542288501159)[&rate=0.0042222392506811954]:91.08128151717352)[&rate=0.003674104260191089]:62.24047342812747)[&rate=1.0]:0.0;
tree STATE_7113000 = ((((((1[&rate=0.002531749500678745]:4.924425314040273,2[&rate=9.606632545340577E-4]:4.924425314040273)[&rate=0.0049600235530846614]:0.9421644712302131,(21[&rate=7.2545996180036E-4]:1.5906784578520974,22[&rate=0.001058741695421646]:1.5906784578520974)[&rate=0.0028554606595424118]:4.275911327418389)[&rate=0.002621214101837689]:149.35572607838543,(((32[&rate=0.00450625611435012]:29.062743664779365,34[&rate=0.0015276680093882754]:29.062743664779365)[&rate=0.00652776727610832]:27.951013774460616,35[&rate=0.001518065083718761]:57.01375743923998)[&rate=6.883100173868725E-4]:19.281670120106583,33[&rate=0.0022381317016190025]:76.29542755934656)[&rate=0.0047969027627076015]:78.92688830430936)[&rate=0.004150403760375586]:57.83286958401493,13[&rate=0.0031888818608098433]:213.05518544767085)[&rate=0.004620451220252337]:153.94611831230606,(((((4[&rate=0.005005267986883218]:27.0768351188911,((5[&rate=0.0020108988711028406]:8.026021258143592,37[&rate=0.008490518093367929]:8.026021258143592)[&rate=0.0028254109036362123]:13.09697812024804,42[&rate=0.002593349138667048]:21.122999378391633)[&rate=0.003808240050054254]:5.953835740499468)[&rate=0.004128899105206875]:9.946782262331514,31[&rate=0.0017758031885110926]:37.023617381222614)[&rate=0.005609307648992049]:9.545614590861568,36[&rate=0.0013369855286426348]:46.56923197208418)[&rate=0.005444355491971241]:32.18905591306935,23[&rate=0.004055691236542251]:78.75828788515354)[&rate=0.0037892815120782815]:124.01649904644297,((26[&rate=0.004843647582764278]:3.6492259970367957,30[&rate=0.0016220598308993245]:3.6492259970367957)[&rate=0.005168212023650362]:49.829743835684866,27[&rate=0.00255343478665227]:53.47896983272166)[&rate=0.0017190560842590954]:149.29581709887486)[&rate=0.003040259069020092]:164.2265168283804)[&rate=0.002831320926884545]:118.23196773409671,(((((3[&rate=0.0027939537176360275]:12.306161816453704,28[&rate=0.0018595554121450632]:12.306161816453704)[&rate=3.5355923735797207E-4]:40.06729724071905,((20[&rate=0.0011202249094061918]:22.65811833620173,(29[&rate=0.003683875423677994]:10.810379776236461,39[&rate=0.002029914425190388]:10.810379776236461)[&rate=0.002284609582121081]:11.84773855996527)[&rate=0.0016756978086168053]:10.73331057614164,40[&rate=9.336610397091633E-4]:33.39142891234337)[&rate=0.002433085202092827]:18.98203014482938)[&rate=0.0022441048283583036]:30.371039579674033,6[&rate=0.0019883614724351155]:82.74449863684679)[&rate=0.0021271231077535013]:304.86710678150035,(((((7[&rate=0.001813546970405336]:36.093109526341095,19[&rate=0.0015819780126253146]:36.093109526341095)[&rate=0.005307503348412925]:84.77940966122327,(8[&rate=0.00193001438691323]:23.171577686936274,18[&rate=0.002040064993449273]:23.171577686936274)[&rate=0.0034727440398184184]:97.70094150062809)[&rate=0.001541283065435259]:69.93529727484542,((9[&rate=9.460446279974632E-4]:19.011110287267623,15[&rate=0.0011800270918700553]:19.011110287267623)[&rate=0.0027764099555863185]:70.27132575937816,(11[&rate=0.002676441972932622]:23.237375642536104,17[&rate=0.0011671693672623289]:23.237375642536104)[&rate=0.0033654138416110164]:66.04506040410968)[&rate=0.0013538397206616392]:101.525380415764)[&rate=0.0016201127993049973]:25.35207231072343,(10[&rate=0.0030149936764852234]:48.25521701905713,16[&rate=0.0012467552840641322]:48.25521701905713)[&rate=0.002256534564332509]:167.9046717540761)[&rate=0.0069699551182191306]:36.79530313621322,(12[&rate=0.0016777948988509152]:58.00501299367441,14[&rate=0.0026812884435632955]:58.00501299367441)[&rate=0.004898293797040398]:194.95017891567204)[&rate=0.004523779144835878]:134.6564135090007)[&rate=0.010313545267202061]:33.9087286471223,(((24[&rate=0.0036636159894541066]:14.803275223452674,25[&rate=0.0027242654785267387]:14.803275223452674)[&rate=0.003156707077687078]:228.43211265502165,41[&rate=0.00356222552721195]:243.23538787847434)[&rate=0.0032510595625221787]:59.63173824209622,38[&rate=0.0020612301676794153]:302.86712612057056)[&rate=0.003589975541089977]:118.6532079448989)[&rate=0.002486519413448457]:63.712937428604164)[&rate=1.0]:0.0;
tree STATE_7114000 = ((((((1[&rate=0.0024521987676732675]:6.293415633855691,2[&rate=9.304780146242151E-4]:6.293415633855691)[&rate=0.0017174792394650323]:2.424371616668246,(21[&rate=7.026651032601006E-4]:0.8647981655123019,22[&rate=0.0010254747083395218]:0.8647981655123019)[&rate=0.0027657385174134196]:7.852989085011635)[&rate=0.0023083973911093418]:148.64633113540313,((32[&rate=0.003956612693918262]:17.67056081160583,34[&rate=0.0023297702410605414]:17.67056081160583)[&rate=0.0033231266442577097]:34.56690074220087,(33[&rate=0.0031780412620424077]:47.81657447263927,35[&rate=0.0014703655818022114]:47.81657447263927)[&rate=7.921943479205524E-4]:4.420887081167436)[&rate=0.003625008991756609]:105.12665683212037)[&rate=0.007416841199579966]:53.561374589022336,13[&rate=0.0031880343425192523]:210.9254929749494)[&rate=0.003902954427368803]:250.37403622115926,(((((4[&rate=0.004847996212112979]:24.739011378917507,((5[&rate=0.001947713915737694]:8.119369137022828,37[&rate=0.008223735405055908]:8.119369137022828)[&rate=0.0024875487613360146]:5.029252153255838,42[&rate=0.002511862868060584]:13.148621290278665)[&rate=0.004450650468994052]:11.590390088638841)[&rate=0.0031211958518653007]:12.914756451039327,31[&rate=0.0017500634649370206]:37.653767829956834)[&rate=0.004589594687615936]:23.7990839481675,36[&rate=0.0012949757726250179]:61.452851778124334)[&rate=0.005205346188568602]:39.47889678628733,23[&rate=0.0034756725233870377]:100.93174856441166)[&rate=0.003287122853646389]:107.83251435077051,((26[&rate=0.0020962514181590624]:7.127264799098374,30[&rate=0.0033934225539551163]:7.127264799098374)[&rate=0.00457541401280852]:56.731038022538094,27[&rate=0.0022851580118997]:63.85830282163647)[&rate=0.001624313753377328]:144.9059600935457)[&rate=0.003255415595795973]:252.5352662809265)[&rate=0.0031232988779702456]:31.64658200367228,(((((3[&rate=0.0011496240445363493]:34.984688596411814,28[&rate=7.651485421735817E-4]:34.984688596411814)[&rate=5.425380282342721E-4]:16.635996515405395,(20[&rate=0.0011341409545377473]:30.07910433969057,((29[&rate=0.003568123454466236]:5.84871609884807,39[&rate=0.001966131977353824]:5.84871609884807)[&rate=0.0014156629822163539]:16.38164597217578,40[&rate=0.0016823382788302408]:22.230362071023848)[&rate=2.755669205689433E-4]:7.848742268666722)[&rate=0.0016020861718815831]:21.54158077212664)[&rate=0.0034082585997338246]:22.239596847455616,6[&rate=0.0024345523516128747]:73.86028195927283)[&rate=0.002014401667523128]:308.50828959268335,(((((7[&rate=0.001824766317013594]:36.199218954960216,19[&rate=0.0015917647785265695]:36.199218954960216)[&rate=0.005069223055044692]:101.25030680640343,(8[&rate=0.0018693709231152108]:23.763213575452657,18[&rate=0.0019759636020737843]:23.763213575452657)[&rate=0.0018176696396435005]:113.68631218591099)[&rate=0.0013010842453904546]:58.58880875971326,(10[&rate=0.003438414531541444]:56.335081555546665,16[&rate=0.0014218475877533748]:56.335081555546665)[&rate=0.0020321511018088433]:139.70325296553023)[&rate=0.005142996126676395]:9.115265826000154,((9[&rate=9.163187236009515E-4]:19.496517680689593,15[&rate=0.001142949166072334]:19.496517680689593)[&rate=0.002881006105653043]:73.84059718725256,(11[&rate=0.0025923448216400723]:23.83069153888146,17[&rate=0.0011304954472388961]:23.83069153888146)[&rate=0.003506640606135726]:69.50642332906068)[&rate=0.0015892986536816412]:111.81648547913491)[&rate=0.00878247891482191]:35.820718985174096,(12[&rate=0.003529489718137473]:47.33710625758996,14[&rate=0.0052753872676857055]:47.33710625758996)[&rate=0.004744383284990812]:193.6372130746612)[&rate=0.004381636351155023]:141.394252219705)[&rate=0.0036493116115466433]:92.93967348206195,(((24[&rate=0.0021239640660309844]:17.792690556031147,25[&rate=0.0034390531865196713]:17.792690556031147)[&rate=0.003057155506303062]:241.1947339753335,41[&rate=0.003525108940715537]:258.98742453136464)[&rate=0.0028909157031613278]:119.60707913675515,38[&rate=0.0020506485313111673]:378.5945036681198)[&rate=0.003976827024858512]:96.71374136589833)[&rate=0.0063869983873416445]:17.63786616576283)[&rate=1.0]:0.0;
tree STATE_7115000 = ((((((1[&rate=0.00261704332639821]:9.932283473005528,2[&rate=8.791128912764713E-4]:9.932283473005528)[&rate=0.0015957959639223743]:7.585612718897535,(21[&rate=0.0015633203808356824]:4.27619086181163,22[&rate=0.004623570316503272]:4.27619086181163)[&rate=0.0024871843968017108]:13.241705330091433)[&rate=0.0026486196845938092]:150.53080552654922,(((32[&rate=0.004300682704023122]:17.782224062953674,34[&rate=0.002532368810189093]:17.782224062953674)[&rate=0.005527497066024498]:37.78783139499137,33[&rate=0.0060813184137780115]:55.570055457945045)[&rate=0.0025129246832833792]:4.501476316373463,35[&rate=0.0016667725918193593]:60.07153177431851)[&rate=0.0018730773677794437]:107.97716994413375)[&rate=0.006919440194317016]:28.976375154789537,13[&rate=0.0034652682022122423]:197.0250768732418)[&rate=0.004439926669496661]:220.80087665018135,(((((4[&rate=0.005269581602124493]:24.681370054943756,((5[&rate=0.0023506009408207507]:10.742626192551725,37[&rate=0.008545929072024602]:10.742626192551725)[&rate=0.0027038678690325577]:1.3804644483320914,42[&rate=0.002776652735379721]:12.123090640883817)[&rate=0.0048376823748952314]:12.558279414059939)[&rate=0.003392617386235156]:10.34933223584025,31[&rate=0.003080389392619609]:35.030702290784006)[&rate=0.005044322797084368]:10.369647408941027,36[&rate=0.0014728166825099943]:45.400349699725034)[&rate=0.006294758898586677]:44.781652395271415,23[&rate=0.0039618186464129]:90.18200209499645)[&rate=0.003240030394341426]:117.9665573111136,((26[&rate=0.0011706938789461216]:8.387459409282256,30[&rate=0.004777193489180222]:8.387459409282256)[&rate=0.007960420341399238]:43.3996748982901,27[&rate=0.002537181303894855]:51.78713430757236)[&rate=0.0016953827757788564]:156.3614250985377)[&rate=0.0038285133992433545]:209.6773941173131)[&rate=0.003415047087700376]:62.88584952216104,((((3[&rate=0.0012495962144756553]:34.301898419817235,28[&rate=8.316864338004395E-4]:34.301898419817235)[&rate=5.897175424545469E-4]:13.543007302872887,(6[&rate=0.004156350670349474]:37.42020225978005,(20[&rate=0.0015611258445903436]:23.59793514459932,((29[&rate=0.006721878598608713]:4.242154352970638,39[&rate=0.005237175869647207]:4.242154352970638)[&rate=0.0015002697128508593]:18.101971055098677,40[&rate=0.002896089353837225]:22.344125408069313)[&rate=0.003922677633706495]:1.2538097365300054)[&rate=0.0037522920818327866]:13.822267115180729)[&rate=0.0024163866786613393]:10.424703462910074)[&rate=0.003755153870092439]:310.3338180707985,(((((7[&rate=0.0019834493657989714]:37.24593321840116,19[&rate=0.0017301858386101195]:37.24593321840116)[&rate=0.003670713889229937]:141.46944836421062,(8[&rate=0.0024734250372298802]:19.42268627498079,18[&rate=0.002975012323249126]:19.42268627498079)[&rate=0.0018086869940607119]:159.292695307631)[&rate=0.003231361640959127]:20.515045123468866,((9[&rate=0.001667100255030413]:24.0240929692603,15[&rate=0.0012423408835695567]:24.0240929692603)[&rate=0.003131540559381074]:76.09972980975965,(11[&rate=0.004334435894521203]:23.70769629780366,17[&rate=0.0012288041799973168]:23.70769629780366)[&rate=0.0021491005435311655]:76.41612648121628)[&rate=0.0022122231357634293]:99.10660392706072)[&rate=0.0030920998726031777]:17.772211202564904,(10[&rate=0.0017530092310245955]:56.35048374246238,16[&rate=0.0016166213353498555]:56.35048374246238)[&rate=0.0025354150209737905]:160.65215416618318)[&rate=0.0055974484669272795]:26.8862173576413,(12[&rate=0.00383641679362586]:49.457115921052065,14[&rate=0.0033613028317885495]:49.457115921052065)[&rate=0.006527941103892387]:194.4317393452348)[&rate=0.0014672089024605434]:114.28986852720172)[&rate=0.006238576274917689]:88.07670623295917,(((24[&rate=0.0018187646777760428]:27.378331011025345,25[&rate=0.002443945819278506]:27.378331011025345)[&rate=0.002106548772895431]:192.7642816949741,41[&rate=0.006161020602599882]:220.14261270599945)[&rate=0.0029749951089812878]:108.03040595175344,38[&rate=0.002158847735640647]:328.1730186577529)[&rate=0.004815550984730013]:118.08241136869486)[&rate=0.005633028094960536]:34.456373019136436)[&rate=1.0]:0.0;
tree STATE_7116000 = ((((((1[&rate=0.0027192159338209226]:7.535048561658453,2[&rate=0.0025576220160163777]:7.535048561658453)[&rate=8.850401088262609E-4]:5.515810884326324,(21[&rate=0.0023379278972211646]:2.3045482257159238,22[&rate=0.0038368596336986146]:2.3045482257159238)[&rate=0.0012611665026658733]:10.746311220268854)[&rate=0.002903818390011654]:133.27872678431984,(((32[&rate=0.005952561420406169]:12.462874871895712,34[&rate=0.003505043714857638]:12.462874871895712)[&rate=0.004668854422647976]:31.75896256300863,33[&rate=0.006057524720350602]:44.221837434904344)[&rate=0.0020590803040675403]:3.4027803701377692,35[&rate=0.001135132030727932]:47.624617805042114)[&rate=0.003208937009413908]:98.7049684252625)[&rate=0.008337520825519038]:41.2714413176501,13[&rate=0.004267888406014049]:187.60102754795471)[&rate=0.00506163145634379]:166.38288915446324,(((((4[&rate=0.005688514309468234]:25.096503378911347,((5[&rate=0.0015791900845083017]:15.595653106774435,37[&rate=0.005741360100182097]:15.595653106774435)[&rate=0.006366878126603275]:0.9583598031330354,42[&rate=0.002997397138936832]:16.55401290990747)[&rate=0.002779522885157209]:8.542490469003877)[&rate=0.005927395994304438]:10.625003827474618,31[&rate=0.003936998136703934]:35.721507206385965)[&rate=0.0033944127540995296]:20.35430869459853,36[&rate=0.0014992584095435899]:56.075815900984495)[&rate=0.006188319516138229]:36.879288743872934,23[&rate=0.006146215886743425]:92.95510464485743)[&rate=0.003886785862335561]:94.99106691998263,((26[&rate=6.37327675139452E-4]:3.2072655557207645,30[&rate=0.0030941877267056995]:3.2072655557207645)[&rate=0.01008125246184405]:33.19826102838556,27[&rate=0.003930749034484399]:36.405526584106326)[&rate=0.0017730190713254076]:151.54064498073373)[&rate=0.004152930816078774]:166.0377451375779)[&rate=0.003497445516260753]:125.22148625544474,((((3[&rate=0.0030703679960791736]:32.252295609162324,28[&rate=0.0011387450030617137]:32.252295609162324)[&rate=0.009336349780868908]:4.893946965865986,(6[&rate=0.004486781313696035]:33.261477480865246,((20[&rate=0.0016480494652815485]:19.43178760490629,(29[&rate=0.0020174569019421433]:16.46820116805372,39[&rate=0.0015718487696430293]:16.46820116805372)[&rate=0.0025075805635582406]:2.9635864368525695)[&rate=0.0025729055912495423]:2.813695666990192,40[&rate=0.0019949313642989306]:22.245483271896482)[&rate=0.0038665047817945963]:11.015994208968763)[&rate=0.004440920961100077]:3.8847650941630647)[&rate=0.003911224604356591]:353.584304597387,(((((7[&rate=0.0015381759152049736]:46.93103300379569,19[&rate=0.0013417686540225188]:46.93103300379569)[&rate=0.004331597318351526]:120.05394948022202,(8[&rate=0.005017798168897631]:17.40939224872821,18[&rate=0.0017054767282803094]:17.40939224872821)[&rate=0.0018928446816476583]:149.5755902352895)[&rate=0.0018278007401508944]:45.521186058629326,((9[&rate=0.0017996350321660903]:21.42028445095115,15[&rate=0.0013411072124839126]:21.42028445095115)[&rate=0.0026770984037523243]:91.74089500003603,(11[&rate=0.0025423330283730642]:17.01897957674172,17[&rate=0.002389803909157236]:17.01897957674172)[&rate=0.0018528313639484943]:96.14219987424545)[&rate=0.003079417359966995]:99.34498909165985)[&rate=0.005896703003781528]:46.07610865677836,(10[&rate=0.002250944567792815]:59.19670109380122,16[&rate=0.001547490301745634]:59.19670109380122)[&rate=0.0011407902430221725]:199.38557610562418)[&rate=0.005869685963891965]:49.72075263946738,(12[&rate=0.0038322839446564565]:45.72631432980984,14[&rate=0.0036285270251426006]:45.72631432980984)[&rate=0.007046913622605671]:262.57671550908293)[&rate=0.0014929148736489474]:82.42751733352259)[&rate=0.00783140023470634]:63.22139757004135,(((24[&rate=0.0019633568044067707]:27.08627411485479,25[&rate=0.002638239961764948]:27.08627411485479)[&rate=0.0024114290164294534]:171.4505924647156,41[&rate=0.006986337069290619]:198.53686657957041)[&rate=0.004767495849079657]:170.6133845016576,38[&rate=0.0023304765281015522]:369.150251081228)[&rate=0.005230151386533953]:84.80169366122868)[&rate=0.005239963956032273]:25.253458215406)[&rate=1.0]:0.0;
tree STATE_7117000 = (((((((1[&rate=0.001266523089182466]:8.083728160416294,2[&rate=0.0036365900235758313]:8.083728160416294)[&rate=0.004465343618191682]:2.03320603418015,(21[&rate=0.0017657383578895064]:1.0431731903913068,22[&rate=0.00289781829333235]:1.0431731903913068)[&rate=0.0035401798388159226]:9.073761004205137)[&rate=0.0021245866129344787]:159.23426290528624,(((32[&rate=0.004616913561992032]:13.480225958024896,34[&rate=0.00264721172143924]:13.480225958024896)[&rate=0.0029619793665685377]:37.2634381449177,35[&rate=0.0016920647122704833]:50.743664102942596)[&rate=0.0015980626684919436]:11.967136963603537,33[&rate=0.004105773445057257]:62.71080106654613)[&rate=0.002569179880034994]:106.64039603333654)[&rate=0.0029822845451391304]:44.56836976175836,13[&rate=0.003167491084797049]:213.91956686164104)[&rate=0.004835887006546389]:189.38564859241984,(((((4[&rate=0.004296294991633445]:29.199434139597173,((5[&rate=0.0010775882454266126]:14.461726381524084,37[&rate=0.00782587384998896]:14.461726381524084)[&rate=0.0017841637652844231]:3.4803039153572577,42[&rate=0.00124418070751003]:17.94203029688134)[&rate=0.0020992564316407196]:11.257403842715831)[&rate=0.0017282892601097406]:6.232868897954532,31[&rate=0.002973448682134456]:35.432303037551705)[&rate=0.003598614561073903]:22.384457851452147,36[&rate=0.001132326657834949]:57.81676088900385)[&rate=0.0017827131891810036]:63.629977110652796,23[&rate=0.0038721619421491797]:121.44673799965665)[&rate=0.0021678850958522585]:133.50595561140653,((26[&rate=0.0018875284830869386]:10.194057474175997,30[&rate=0.0014014458846262515]:10.194057474175997)[&rate=0.007613944890517777]:32.559170282691504,27[&rate=0.0036702189556966267]:42.7532277568675)[&rate=0.0022158062813798685]:212.1994658541957)[&rate=0.007352601428643158]:148.3525218429977)[&rate=0.0026059108254984364]:57.62373194826489,(((24[&rate=0.0033903674639613676]:22.059109555515853,25[&rate=0.002705274213442805]:22.059109555515853)[&rate=0.0026659052895555797]:213.14605103709147,41[&rate=0.00543028428780053]:235.2051605926073)[&rate=0.003615213739941598]:110.3293767751451,38[&rate=0.0019402863589079646]:345.5345373677524)[&rate=0.0034879601003921642]:115.39441003457335)[&rate=0.0030055127804311387]:37.24652180550703,((((3[&rate=0.002318919479919475]:20.913472835020112,28[&rate=0.002121326885294258]:20.913472835020112)[&rate=0.003018661593882817]:23.158166140401878,(20[&rate=0.0012447022681947306]:22.2893398337431,((29[&rate=0.0020661705020265844]:12.589245838720155,39[&rate=5.661437421155586E-4]:12.589245838720155)[&rate=0.0035974305859164495]:7.414495033511814,40[&rate=0.0016365690027466944]:20.00374087223197)[&rate=0.0030396773225381483]:2.2855989615111305)[&rate=0.0024084093930213098]:21.78229914167889)[&rate=0.004062497119457955]:4.725732699871301,6[&rate=0.0037550965197200824]:48.79737167529329)[&rate=0.002203877653012073]:321.2175772984342,(((((7[&rate=0.0011617194088352535]:41.48928826480572,19[&rate=0.002816569514210384]:41.48928826480572)[&rate=0.005784445036739707]:104.92688581626932,(8[&rate=0.0018731959668476068]:18.978973281491893,18[&rate=0.0020646007579726284]:18.978973281491893)[&rate=0.00296232556843471]:127.43720079958315)[&rate=0.0017132411461949074]:32.79914951256967,((9[&rate=0.0025552351549098227]:23.841221341934954,15[&rate=0.0010128817274218547]:23.841221341934954)[&rate=0.0023582287246236198]:56.76886159891684,(11[&rate=0.0014020844036204576]:18.269655078197072,17[&rate=0.0013179653300121766]:18.269655078197072)[&rate=0.0018041933222312392]:62.34042786265472)[&rate=0.002965294449763334]:98.60524065279292)[&rate=0.005103600629037278]:41.78111394762601,(10[&rate=8.466521951231376E-4]:54.917182203212214,16[&rate=0.0011687541722317648]:54.917182203212214)[&rate=0.0017162390710005746]:166.07925533805852)[&rate=0.018504873394465413]:9.295165186425493,(12[&rate=0.0023961264620445603]:55.261508812976885,14[&rate=0.0020225331881540847]:55.261508812976885)[&rate=0.005439754799327408]:175.03009391471932)[&rate=0.001100714428224548]:139.72334624603127)[&rate=0.006587353267109368]:128.16052023410532)[&rate=1.0]:0.0;
tree STATE_7118000 = ((((((1[&rate=0.0017360275331630753]:10.69064715761959,2[&rate=0.004233626351342347]:10.69064715761959)[&rate=0.0033397802008281]:4.083825220642741,(21[&rate=0.0027283969278441467]:0.1554968871270581,22[&rate=0.006804803612625709]:0.1554968871270581)[&rate=0.002356478200848838]:14.618975491135274)[&rate=0.002359028090935936]:136.1044737523198,((32[&rate=0.0053748942804115185]:13.812149709594616,34[&rate=0.0019653470033927016]:13.812149709594616)[&rate=0.0033966813213524975]:41.40452417050471,(33[&rate=0.005064020817851174]:41.136710567059296,35[&rate=0.001962579839551357]:41.136710567059296)[&rate=0.0018604242382459705]:14.079963313040025)[&rate=0.0028582576271897115]:95.66227225048279)[&rate=0.004498334897340048]:23.99453900121489,13[&rate=0.004910980584216702]:174.873485131797)[&rate=0.004966550417069095]:203.5508901874045,(((((4[&rate=0.0029171662270001965]:26.43919496562964,((5[&rate=9.627891022933725E-4]:11.931991883154867,37[&rate=0.009110684883036657]:11.931991883154867)[&rate=0.0010665453055711033]:10.935551069803877,42[&rate=0.001137503369603032]:22.867542952958743)[&rate=0.0022078347569268685]:3.5716520126708957)[&rate=0.00424560898467703]:10.28876705885883,31[&rate=0.0034616139332281567]:36.72796202448847)[&rate=0.007744023042920398]:6.045241596377558,36[&rate=0.001487370067822545]:42.77320362086603)[&rate=0.0017095230196448165]:121.91711456477132,23[&rate=0.0034530160204085175]:164.69031818563735)[&rate=0.0026637703963077897]:122.05086767601722,((26[&rate=0.005375188043589401]:3.6786140094359694,30[&rate=0.0029099477861844612]:3.6786140094359694)[&rate=0.0044668838503659925]:66.23533355341537,27[&rate=0.0037983622785112223]:69.91394756285135)[&rate=0.001394232579361076]:216.82723829880322)[&rate=0.007570372740969625]:91.68318945754692)[&rate=0.004572607955214666]:69.90357878782248,(((((3[&rate=0.0025129790617594646]:14.775796604614666,28[&rate=0.004522292644359908]:14.775796604614666)[&rate=0.0019191800521109038]:21.558128715037245,(20[&rate=0.0018649858405472056]:15.126923711713008,((29[&rate=0.0015798766874086593]:3.1355010544095454,39[&rate=0.0024910911296627306]:3.1355010544095454)[&rate=0.0021818546161290137]:6.150100736667868,40[&rate=0.003753636150262072]:9.285601791077413)[&rate=0.0054912440778686605]:5.841321920635595)[&rate=0.0022688485337945524]:21.207001607938903)[&rate=0.0014618767763609386]:20.705433961640367,6[&rate=0.0037275167697263423]:57.03935928129228)[&rate=0.002646080571312102]:240.50461387470136,(((((7[&rate=0.0013524444246466555]:30.12608895640511,19[&rate=0.003278979164119116]:30.12608895640511)[&rate=0.005382343217850982]:114.15497407257726,(10[&rate=9.442779912703103E-4]:56.480040349811134,16[&rate=0.00130352091260248]:56.480040349811134)[&rate=0.0032428103921639424]:87.80102267917124)[&rate=0.0047796875922804325]:10.429221539732964,(8[&rate=0.0028609829271925907]:19.44629274869889,18[&rate=0.0024035561108864266]:19.44629274869889)[&rate=0.0028294202587172694]:135.26399182001646)[&rate=0.0033592631785689083]:27.257345893062705,((9[&rate=0.00166991374451427]:24.42826399644685,15[&rate=0.0011791713512401384]:24.42826399644685)[&rate=0.0027453903811906623]:59.07303854169168,(11[&rate=0.004305274420247986]:18.71950899550696,17[&rate=0.0015343419838699923]:18.71950899550696)[&rate=0.0032763890413048677]:64.78179354263158)[&rate=0.0026463487334032077]:98.46632792363951)[&rate=0.014472244814732778]:32.779578325269455,(12[&rate=0.002789509970905585]:42.350439624220364,14[&rate=0.004882564297320749]:42.350439624220364)[&rate=0.006138987113695594]:172.39676916282713)[&rate=0.002813070144171682]:82.79676436894613)[&rate=0.007829524089911]:114.95030296168704,(((24[&rate=0.0023591786005223558]:21.266546246172016,25[&rate=0.0017210248661832443]:21.266546246172016)[&rate=0.0033370771088054893]:138.20729899434502,41[&rate=0.006467697348474754]:159.47384524051705)[&rate=0.006064766434016233]:110.53007221461468,38[&rate=0.001725434983936363]:270.0039174551317)[&rate=0.004106360275656625]:142.49035866254894)[&rate=0.0033480219543520554]:35.8336779893433)[&rate=1.0]:0.0;
tree STATE_7119000 = ((((((1[&rate=0.0016888144984869282]:3.399078935494817,2[&rate=0.004118488575937569]:3.399078935494817)[&rate=0.0014312130340773455]:11.628024811483552,(21[&rate=0.0014038750303875431]:0.2462435105844439,22[&rate=0.002354753667347572]:0.2462435105844439)[&rate=0.0022923913791772195]:14.780860236393925)[&rate=0.0022228120521991753]:187.30641411689646,(((32[&rate=0.005228718563032902]:19.139019003466068,34[&rate=0.0019118973920358652]:19.139019003466068)[&rate=0.00338857477200218]:44.00593003888703,33[&rate=0.004351321077273952]:63.1449490423531)[&rate=0.0028431173607584197]:5.426286810238544,35[&rate=8.70547720421511E-4]:68.57123585259164)[&rate=0.0027250809324121075]:133.76228201128316)[&rate=0.00512237058225727]:9.475050976272826,13[&rate=0.004891682055433044]:211.80856884014764)[&rate=0.005447708137065759]:193.1598616015885,(((((4[&rate=0.0028098608401267663]:29.249803377490824,((5[&rate=0.002134931122325549]:14.030969337182219,37[&rate=0.008862910541485709]:14.030969337182219)[&rate=0.0025893888073162323]:6.013088004451879,42[&rate=0.0011065678083816083]:20.044057341634097)[&rate=0.003974942782194788]:9.205746035856727)[&rate=0.004255515003972643]:13.089637028525221,31[&rate=0.0033674718211117323]:42.339440406016045)[&rate=0.0034198643143082525]:10.283010424207077,36[&rate=0.0012366829032367168]:52.62245083022312)[&rate=0.00322783125334056]:85.70479237282996,23[&rate=0.003043209532205975]:138.3272432030531)[&rate=0.0029064638723695227]:135.77119029333127,((26[&rate=0.005229004337022365]:3.7415152940564016,30[&rate=0.004969014330754198]:3.7415152940564016)[&rate=0.00236119440805659]:68.02047069481738,27[&rate=0.003695061952597564]:71.76198598887377)[&rate=0.0014035876625765667]:202.33644750751057)[&rate=0.005098310196192792]:130.86999694535177)[&rate=0.006870138050157731]:62.16621270417579,((((3[&rate=0.002444636039935578]:11.437477164058006,28[&rate=0.0029100162611681293]:11.437477164058006)[&rate=0.0012422556445161347]:38.071321085426334,(6[&rate=0.003853250624153058]:33.56836938134132,(20[&rate=0.001814265653606632]:15.385581709366834,((29[&rate=0.002931782757157461]:6.673459099179291,39[&rate=0.0016213871863437399]:6.673459099179291)[&rate=0.003560698151076293]:2.991959714227927,40[&rate=0.0028638377168576402]:9.665418813407218)[&rate=0.0030266336281103536]:5.720162895959616)[&rate=0.0011790068762406497]:18.182787671974488)[&rate=0.0014221195503854053]:15.940428868143023)[&rate=0.0027235614847486342]:334.44552614453767,(((((7[&rate=0.0014757928119132188]:40.89684352999385,19[&rate=0.003578035291422899]:40.89684352999385)[&rate=0.004903084010665026]:119.71986277083755,(8[&rate=0.0012279663431730159]:19.728488274463476,18[&rate=0.002338188957522932]:19.728488274463476)[&rate=0.0025322928998958074]:140.88821802636792)[&rate=0.0027150646530470003]:12.80657089921192,(10[&rate=9.18597390735203E-4]:60.031402108937904,16[&rate=0.002410373645087228]:60.031402108937904)[&rate=0.002640608525611763]:113.39187509110542)[&rate=0.003267904599336122]:30.14492930510451,((9[&rate=0.0026077095971953723]:25.377217889363273,15[&rate=0.0025379360047363994]:25.377217889363273)[&rate=0.0026102636664261042]:108.7029874832754,(11[&rate=0.0020931351384945126]:19.171719151966105,17[&rate=0.0014926139928635293]:19.171719151966105)[&rate=0.001324729157131664]:114.90848622067256)[&rate=0.002670553733839606]:69.48800113250917)[&rate=0.018245351087402516]:11.389462877630422,(12[&rate=0.0027136464097146204]:44.858880390424886,14[&rate=0.0047497779955958065]:44.858880390424886)[&rate=0.0062330497980087685]:170.09878899235338)[&rate=0.002985583330389872]:168.99665501124377)[&rate=0.006591973715317706]:70.3356953453557,(((24[&rate=0.0017631954931598436]:28.558141571316597,25[&rate=0.0012862541593811735]:28.558141571316597)[&rate=0.0036792116403964177]:150.35979354329044,41[&rate=0.006755763521585984]:178.91793511460702)[&rate=0.004297229171695685]:126.05540149182667,38[&rate=0.0025258796730664836]:304.9733366064337)[&rate=0.004588375076781711]:149.31668313294404)[&rate=0.007343349130592476]:12.844623406534197)[&rate=1.0]:0.0;
tree STATE_7120000 = ((((((1[&rate=0.0015605870336736368]:8.270685454944154,2[&rate=0.003805782029760873]:8.270685454944154)[&rate=0.001322544604754942]:9.570374508541445,(21[&rate=0.006056139547571299]:0.21316128475372592,22[&rate=0.00217596310551008]:0.21316128475372592)[&rate=0.0021183358300478758]:17.62789867873187)[&rate=0.002569902054295054]:159.13521878042172,(((32[&rate=0.0037130660240043026]:22.539199720424634,34[&rate=0.0013576942729220164]:22.539199720424634)[&rate=0.005156539566677333]:29.762144111053907,33[&rate=0.0048891476460975886]:52.30134383147854)[&rate=0.0015993108360206289]:10.720657803460824,35[&rate=7.784681013210346E-4]:63.022001634939365)[&rate=0.004059852254647914]:113.95427710896797)[&rate=0.00462135249954668]:26.428397549129983,13[&rate=0.004610770011037461]:203.4046762930373)[&rate=0.0049370631325613]:221.32053252862357,(((((4[&rate=0.0025965151278946608]:34.988692829408066,((5[&rate=0.0019728311370328664]:15.191328884905328,37[&rate=0.005110340930929207]:15.191328884905328)[&rate=0.002392782985613759]:8.42425822497906,42[&rate=0.002661258094295729]:23.615587109884387)[&rate=0.003673135309440743]:11.373105719523679)[&rate=0.0014945049953832374]:24.189052782060656,31[&rate=0.0031117881004673257]:59.17774561146872)[&rate=0.0013700350994246741]:17.659408201907056,36[&rate=0.0011072031262882428]:76.83715381337578)[&rate=0.0035573685998621166]:97.62656283162451,23[&rate=0.0029349430806708664]:174.4637166450003)[&rate=0.002768143915696386]:99.85655416046203,((26[&rate=0.00483197910409429]:2.599355588272357,30[&rate=0.004138123715922513]:2.599355588272357)[&rate=0.0033772556015750927]:67.81117937440183,27[&rate=0.003024133065984991]:70.41053496267419)[&rate=0.0014921559566912592]:203.9097358427881)[&rate=0.004398514646717328]:150.40493801619857)[&rate=0.005836392463302622]:43.76420643096537,((((3[&rate=0.002259020934148061]:18.837781467310226,28[&rate=0.003917191120613301]:18.837781467310226)[&rate=0.0010588925782110481]:40.10482203094247,(6[&rate=0.003606195501847019]:40.55101846932294,(20[&rate=0.0016765129960659507]:15.523417658085961,((29[&rate=0.006699400760998416]:7.537701142912673,39[&rate=0.0010981862769696483]:7.537701142912673)[&rate=0.0031601068295725623]:5.342728099804792,40[&rate=0.0034625491514423306]:12.880429242717465)[&rate=0.0018214689203699037]:2.642988415368496)[&rate=0.0011950206018286455]:25.02760081123698)[&rate=0.0012749166703503003]:18.391585028929754)[&rate=0.002665203075733852]:321.96194308037917,((((7[&rate=0.0015314548310974949]:41.01365692210335,19[&rate=0.002824735578632883]:41.01365692210335)[&rate=0.004072536424116356]:152.17510393415955,((8[&rate=0.0011347299272124723]:22.96893443025637,18[&rate=0.002160656112710066]:22.96893443025637)[&rate=0.002233618246185278]:133.7440540704967,(10[&rate=9.246943034431945E-4]:52.35630935686523,16[&rate=0.0011691513769824821]:52.35630935686523)[&rate=0.0021316344914199207]:104.35667914388785)[&rate=0.002138236763016631]:36.47577235550983)[&rate=0.007946918614908377]:20.719326619407383,((9[&rate=0.0011702592062371924]:19.535632361925895,15[&rate=0.002345236865762113]:19.535632361925895)[&rate=0.002412072868834099]:147.92589072357296,(11[&rate=0.002925201763070633]:19.427131497091192,17[&rate=0.0015876284271678697]:19.427131497091192)[&rate=0.0011901152246452376]:148.0343915884077)[&rate=0.0027445829882853903]:46.44656439017143)[&rate=0.01411453398669954]:54.6425889773119,(12[&rate=0.0022200637538259712]:41.59123655448478,14[&rate=0.003528970515851962]:41.59123655448478)[&rate=0.005989716110276779]:226.9594398984974)[&rate=0.003160051894648521]:112.35387012564968)[&rate=0.0036002759334895196]:53.12899919564654,(((24[&rate=0.001390867252191955]:36.697785951844914,25[&rate=0.0016990256099412428]:36.697785951844914)[&rate=0.00365680741418327]:208.6368877357214,41[&rate=0.006450996360051233]:245.3346736875663)[&rate=0.004044798536785309]:102.96584731510183,38[&rate=0.002391599210102716]:348.3005210026681)[&rate=0.0069807482197930155]:85.7330247716103)[&rate=0.00555703988357092]:34.455869478347836)[&rate=1.0]:0.0;
tree STATE_7121000 = (((((1[&rate=9.63608809903089E-4]:3.148839964526441,2[&rate=0.0036904130182463767]:3.148839964526441)[&rate=0.0012824528016658384]:13.50510307275335,(21[&rate=0.0013482089848036972]:0.6383842297751848,22[&rate=0.0025192258744307157]:0.6383842297751848)[&rate=7.56313134721909E-4]:16.015558807504608)[&rate=0.0016392437570742285]:172.8728689558467,(13[&rate=0.004632366597222924]:178.38713757816805,((32[&rate=0.004373061266396787]:18.539694646700106,34[&rate=0.00229292008179081]:18.539694646700106)[&rate=0.002385449507461691]:42.5787267145961,(33[&rate=0.00337582215493831]:54.74057581571142,35[&rate=0.002007257572416104]:54.74057581571142)[&rate=0.0015701949937189713]:6.377845545584783)[&rate=0.00428250212638568]:117.26871621687184)[&rate=0.0023456776755018615]:11.13967441495845)[&rate=0.004972551429267173]:201.30494792945848,(((((4[&rate=0.0030339368032307654]:30.20198173044084,((5[&rate=0.00362675071079547]:14.109239930084188,42[&rate=0.002804678168268889]:14.109239930084188)[&rate=0.0025517892441832314]:7.437220527935354,37[&rate=0.004684978509296842]:21.546460458019542)[&rate=0.00586046126490894]:8.655521272421296)[&rate=0.0014935190028844863]:35.63347116974806,31[&rate=0.003168242965772825]:65.8354529001889)[&rate=0.002234078377684987]:35.923231057289854,36[&rate=8.709528210450063E-4]:101.75868395747875)[&rate=0.0034980224335354458]:65.02506581304135,23[&rate=0.0016285366353119297]:166.7837497705201)[&rate=0.005272172737273968]:114.60823707429728,((26[&rate=0.0053494671964379415]:6.408640002179696,30[&rate=0.0018181580875117358]:6.408640002179696)[&rate=0.003696537122110433]:51.16759745772715,27[&rate=0.0048884676872552844]:57.57623745990684)[&rate=0.0014264649895545409]:223.81574938491053)[&rate=0.004334517169669331]:109.4397730777676)[&rate=0.005649762284823446]:70.21364240745982,((((3[&rate=0.0021905406559680107]:17.611157272450473,28[&rate=0.0015561310415020814]:17.611157272450473)[&rate=6.689762087366446E-4]:34.766413154425905,(6[&rate=0.004705426484715795]:33.9002928846152,((20[&rate=0.001625690945470379]:11.692527840942166,40[&rate=0.003315471182951674]:11.692527840942166)[&rate=0.004177141584362474]:0.5980244826186869,(29[&rate=0.0039241928607891535]:5.938325294432395,39[&rate=0.002911954200016972]:5.938325294432395)[&rate=0.003453623414650627]:6.352227029128458)[&rate=0.0018348044034422494]:21.609740561054345)[&rate=0.002038620977137166]:18.477277542261184)[&rate=0.0019135035953936825]:266.9421821943912,(((((7[&rate=8.311270085912985E-4]:42.68582331417282,19[&rate=0.0016305338020737902]:42.68582331417282)[&rate=0.0043965879001139525]:95.40372880440002,(8[&rate=0.0011003315646793037]:21.578562820164397,18[&rate=0.0037644698108785465]:21.578562820164397)[&rate=0.0023725654034788364]:116.51098929840845)[&rate=0.0017862335921818803]:28.509762448738854,(10[&rate=0.0027772875015032042]:47.30615260915585,16[&rate=0.0011337095575841968]:47.30615260915585)[&rate=0.0021362402805024305]:119.29316195815585)[&rate=0.0021370487712666594]:29.92620905784713,((9[&rate=0.001134783804035434]:18.28134729823951,15[&rate=0.0013927074225323472]:18.28134729823951)[&rate=0.002338952952571426]:111.3000543341421,(11[&rate=0.0012921180887017082]:18.177147105959534,17[&rate=0.0014197779574899971]:18.177147105959534)[&rate=0.0011540379047989117]:111.40425452642208)[&rate=0.003172623513815307]:66.94412199277721)[&rate=0.0103993957470147]:36.62154971910829,(12[&rate=0.0022941472279973045]:50.49040077326846,14[&rate=0.0019449179376921477]:50.49040077326846)[&rate=0.005739236043612977]:182.65667257099864)[&rate=0.0034277581221944424]:86.17267927700047)[&rate=0.0034911366627166807]:70.99932202577565,(((24[&rate=0.002713007523445991]:31.34658101150333,25[&rate=9.607363853664046E-4]:31.34658101150333)[&rate=0.003675759753706521]:169.59842805715473,41[&rate=0.006449116819006249]:200.94500906865807)[&rate=0.0037883095322937834]:80.3327214169978,38[&rate=0.0023524377499658648]:281.27773048565587)[&rate=0.00359205467194646]:109.04134416138737)[&rate=0.002232204513629903]:70.72632768300156)[&rate=1.0]:0.0;
tree STATE_7122000 = (((((1[&rate=0.0010437591877689649]:7.2170728756076,2[&rate=0.0039973716052734585]:7.2170728756076)[&rate=0.0028070077737476643]:11.078108262244879,(21[&rate=0.0032529555710630134]:2.4936895702088435,22[&rate=9.550514261943418E-4]:2.4936895702088435)[&rate=0.0015343950063133184]:15.801491567643634)[&rate=0.0016797813767337724]:169.05671074033236,(13[&rate=0.004869420269723423]:152.74566393280554,((32[&rate=0.007912929839967452]:11.244135744456528,34[&rate=0.004571757374012488]:11.244135744456528)[&rate=0.0024654842257121005]:50.70269580775319,(33[&rate=0.0038684120883069792]:47.14171258096869,35[&rate=0.0022785810237138087]:47.14171258096869)[&rate=0.0030040549220944073]:14.80511897124103)[&rate=0.003127844777046984]:90.79883238059583)[&rate=0.0018264355752183156]:34.60622794537929)[&rate=0.00673849108684233]:210.42202995857278,(((((4[&rate=0.0015955361421321208]:29.292934157535825,((5[&rate=0.003928414039082739]:8.430108373210304,37[&rate=0.005462538691029858]:8.430108373210304)[&rate=0.0027640401810577627]:15.491739706089467,42[&rate=0.002193204443154764]:23.92184807929977)[&rate=0.005217563541570367]:5.371086078236054)[&rate=0.0013582627109784673]:39.44065652928026,31[&rate=0.0031947652349841823]:68.73359068681609)[&rate=0.003916605699027119]:12.846886649158492,36[&rate=0.0011079283644442703]:81.58047733597458)[&rate=0.0012523462625731658]:113.41027747555931,23[&rate=0.0016807044736529067]:194.9907548115339)[&rate=0.0076162933051900136]:58.96677984193593,((26[&rate=0.002227104809086129]:6.492942891377508,30[&rate=0.001969387566405559]:6.492942891377508)[&rate=0.0016444559253183332]:72.44490313869127,27[&rate=0.00457729723059391]:78.93784603006878)[&rate=0.0016891575256864919]:175.01968862340104)[&rate=0.004455577299016252]:143.8163871832878)[&rate=0.0073744273903044956]:55.80397698088916,((((3[&rate=0.0022373154532423067]:18.91133704230865,28[&rate=0.002224368742748654]:18.91133704230865)[&rate=0.0012192550362797015]:24.92589427271768,(6[&rate=0.005096811150396702]:30.348135633886187,(20[&rate=0.0017609115273647803]:16.63634356975693,((29[&rate=0.004250596623497097]:5.478254706176491,39[&rate=0.001465420444592311]:5.478254706176491)[&rate=0.00374088648207254]:3.867575467926317,40[&rate=0.0035912431208890492]:9.345830174102808)[&rate=0.002263467797902614]:7.2905133956541235)[&rate=0.0019874184779310002]:13.711792064129256)[&rate=0.001292497464191186]:13.489095681140142)[&rate=0.0035235236306774553]:241.67539294884648,((((7[&rate=0.001049914768408405]:41.132947195386514,19[&rate=0.002059759220274622]:41.132947195386514)[&rate=0.004476771262117687]:100.89297088983932,(8[&rate=0.001191854172242805]:21.247730958911283,18[&rate=0.0018871679353511747]:21.247730958911283)[&rate=0.0025699089861077875]:120.77818712631455)[&rate=0.0026401985911632124]:35.15862899900981,(((9[&rate=0.002169331255747627]:23.556457820849985,15[&rate=0.0028008617899891695]:23.556457820849985)[&rate=0.002646601158427217]:59.083091963074025,(11[&rate=0.0010052090635794212]:24.72782339055853,17[&rate=0.0016665800061132089]:24.72782339055853)[&rate=0.0030687970148818313]:57.911726393365484)[&rate=0.003060654818061085]:56.83611811185504,(10[&rate=0.0026802017830564657]:58.14340688256532,16[&rate=5.681975892929537E-4]:58.14340688256532)[&rate=0.003820630731871345]:81.33226101321372)[&rate=0.001498789737044561]:37.70887918845659)[&rate=0.008822952736754566]:61.54483718007836,(12[&rate=0.0026948115148998347]:54.69940610004869,14[&rate=0.0025296433322921775]:54.69940610004869)[&rate=0.006228004627233324]:184.02997816426532)[&rate=0.003125965400138439]:46.78323999955879)[&rate=0.004049754518160417]:165.89818347625453,(((24[&rate=0.0036674158765348055]:23.236383157911185,25[&rate=8.786108642351736E-4]:23.236383157911185)[&rate=0.004926003656956596]:140.27769574978123,41[&rate=0.006776680244626999]:163.5140789076924)[&rate=0.0058069118346639696]:65.15422353505991,38[&rate=0.0032253360881397855]:228.66830244275232)[&rate=0.0034340502988314562]:222.742505297375)[&rate=0.0020124997952119866]:2.1670910775194443)[&rate=1.0]:0.0;
tree STATE_7123000 = (((((((1[&rate=0.003189019608535]:5.29862885984278,2[&rate=0.00408256091555927]:5.29862885984278)[&rate=0.0030983932811203896]:4.900581433355737,(21[&rate=0.0033222803846789566]:0.27919921013439064,22[&rate=9.754048434692441E-4]:0.27919921013439064)[&rate=0.0015670950065137961]:9.920011083064127)[&rate=0.0016784238311029177]:164.3486310752275,(((32[&rate=0.007021599972495689]:10.075566747848924,34[&rate=0.004669187609663435]:10.075566747848924)[&rate=0.003194835734262542]:38.044535590981695,33[&rate=0.00548683495482402]:48.12010233883062)[&rate=0.0012646154065768585]:10.29352428036487,35[&rate=0.0021110550005847854]:58.41362661919549)[&rate=0.0036324937008160962]:116.13421474923052)[&rate=0.004393771834469608]:56.06804418623199,13[&rate=0.004002552877840652]:230.615885554658)[&rate=0.007215882150057369]:128.1162569859921,(((((4[&rate=0.0033994338493445074]:33.89481958697094,((5[&rate=0.00235276653968226]:19.01904623699079,37[&rate=0.0032715691691641716]:19.01904623699079)[&rate=0.003165885799282262]:3.688443905552365,42[&rate=0.0017695591571887574]:22.707490142543154)[&rate=0.004352476779471455]:11.187329444427785)[&rate=0.0038130689384570943]:19.304261944930516,31[&rate=0.002496731091723408]:53.199081531901456)[&rate=0.0037010518977233053]:12.142097793879046,36[&rate=0.001243828591230114]:65.3411793257805)[&rate=0.0020059586438102017]:107.81459569791542,23[&rate=0.0017627926405463501]:173.15577502369592)[&rate=0.008850035189273301]:61.04185863396975,((26[&rate=0.003591933807322713]:6.804466251121112,30[&rate=0.0031762805911212783]:6.804466251121112)[&rate=0.0014168347937116624]:79.86864130895651,27[&rate=0.0041004195800289946]:86.67310756007763)[&rate=0.0019294035985090647]:147.52452609758805)[&rate=0.0072545402456218626]:124.53450888298443)[&rate=0.008034155697625407]:38.11630926470525,(((24[&rate=0.003745573390997828]:20.821496183159308,25[&rate=8.973352313755899E-4]:20.821496183159308)[&rate=0.002800181286432936]:144.87484757302553,41[&rate=0.00732468146123023]:165.69634375618483)[&rate=0.005300704295996383]:123.80299292487047,38[&rate=0.0023897720979122335]:289.4993366810553)[&rate=0.0037102673626758505]:107.34911512430006)[&rate=9.939559666963754E-4]:69.53941252102919,(((3[&rate=0.0014634590141251417]:29.87595487715303,28[&rate=0.001454990391540987]:29.87595487715303)[&rate=0.0018135995661573232]:16.909017639227475,(6[&rate=0.004722335454557618]:34.869494149985826,(20[&rate=0.004383370827586822]:10.924455101895035,((29[&rate=0.004341182496019236]:4.499615239786847,39[&rate=0.001328710786283284]:4.499615239786847)[&rate=0.007693551311961292]:3.614463986362656,40[&rate=0.0036677772925266332]:8.114079226149503)[&rate=0.005186956023380939]:2.8103758757455317)[&rate=0.0017768283152310063]:23.94503904809079)[&rate=0.003074944491367544]:11.91547836639468)[&rate=0.0035986146098291516]:365.7856087627311,((((7[&rate=0.001072289849789782]:36.920829592153936,19[&rate=0.0021036554312494913]:36.920829592153936)[&rate=0.0045721772172768295]:121.7213394900743,(8[&rate=0.002725555089915167]:16.0810477620709,18[&rate=0.0019273859962875104]:16.0810477620709)[&rate=0.0026246771677136743]:142.56112132015733)[&rate=0.0031352361771529104]:39.32181966292501,(((9[&rate=0.002215562592662813]:21.10830645511151,15[&rate=0.0016173509544250484]:21.10830645511151)[&rate=0.002703003752319315]:105.00560146062756,(11[&rate=0.0010266314068778045]:22.15793554639575,17[&rate=9.003073167621758E-4]:22.15793554639575)[&rate=0.0024501674665391025]:103.95597236934333)[&rate=0.003125881446636122]:64.07103146245274,(10[&rate=0.002608152902416233]:49.350037368612384,16[&rate=5.529233660796737E-4]:49.350037368612384)[&rate=0.0039056227247395332]:140.83490200957942)[&rate=0.0026964647378236953]:7.779049366961431)[&rate=0.006980622199472712]:46.1027226352397,(12[&rate=0.002654056343049629]:51.93268203464784,14[&rate=0.0024913860930911177]:51.93268203464784)[&rate=0.006366001764617725]:192.1340293457451)[&rate=0.0030121601867263152]:168.50386989871865)[&rate=0.007939991583275421]:53.81728304727295)[&rate=1.0]:0.0;
tree STATE_7124000 = (((((((1[&rate=0.0013204997411436841]:4.262588714153612,2[&rate=0.0037812353174767914]:4.262588714153612)[&rate=0.0032157841815024187]:10.185365134678026,(21[&rate=0.002323620563500882]:0.1462064241859475,22[&rate=9.034121766346099E-4]:0.1462064241859475)[&rate=0.0014514308806427426]:14.30174742464569)[&rate=0.0016840098314753209]:161.1679169056944,(((32[&rate=0.006503349822931491]:9.95767346786372,34[&rate=0.0035713676763859227]:9.95767346786372)[&rate=0.0033177703240436862]:29.333202696184188,33[&rate=0.005368523376085831]:39.29087616404791)[&rate=9.373078826545117E-4]:37.056649244578644,35[&rate=0.0018767814785167391]:76.34752540862655)[&rate=0.0034080255280083955]:99.26834534589949)[&rate=0.0024550286043263183]:58.29487805720615,13[&rate=0.0035856956185961342]:233.9107488117322)[&rate=0.0071337233633589365]:121.79843221312925,(((((4[&rate=0.0031485284843132946]:32.49848810948068,((5[&rate=0.0018471477361397765]:20.208832157146112,37[&rate=0.004388281628649005]:20.208832157146112)[&rate=0.0013331364058034774]:2.540024170366234,42[&rate=0.0016389515600473603]:22.748856327512346)[&rate=0.004031229235149584]:9.749631781968336)[&rate=0.00454286523081121]:6.738926472086668,31[&rate=0.0025464685327558603]:39.23741458156735)[&rate=0.0025131871611513215]:31.07166940423231,36[&rate=0.0011520241082343162]:70.30908398579966)[&rate=0.001691289905870629]:158.14535847152104,23[&rate=0.0015699066635092153]:228.45444245732068)[&rate=0.00884869181687913]:32.71943579044114,((26[&rate=0.0010913302385015906]:9.802580387883106,30[&rate=0.002941845718364016]:9.802580387883106)[&rate=0.003910272405431526]:64.04641652337838,27[&rate=0.0035297624835699936]:73.8489969112615)[&rate=0.001774471877491229]:187.3248813365003)[&rate=0.007384644663969328]:94.53530277709962)[&rate=0.00555826232197495]:97.57564229792553,(((24[&rate=0.0034691201633522805]:20.5778657710283,25[&rate=0.001502242881275785]:20.5778657710283)[&rate=0.0025880213938783573]:151.51370091128314,41[&rate=0.006771157080331776]:172.09156668231142)[&rate=0.0063980502777464315]:128.5993484283089,38[&rate=0.0021369687900745222]:300.6909151106203)[&rate=0.0037047967969987077]:152.59390821216664)[&rate=7.78678069425871E-4]:20.9512480363299,(((3[&rate=0.0013526397905448773]:31.182501422789283,28[&rate=0.0020557692088737393]:31.182501422789283)[&rate=0.0021681516545755085]:24.161669154224494,(6[&rate=0.0051204432781087605]:24.460027007693654,(20[&rate=0.002685292830444526]:14.909632835082267,((29[&rate=0.004020768560009893]:5.003886627115881,39[&rate=0.0012306413193834656]:5.003886627115881)[&rate=0.006194599508911863]:4.194319935381079,40[&rate=0.0022525690536418924]:9.19820656249696)[&rate=0.0034290221639098014]:5.711426272585307)[&rate=0.0024445016206644837]:9.550394172611387)[&rate=0.0013537817978300094]:30.884143569320123)[&rate=0.0017272699352952597]:335.01055357874947,(((((7[&rate=8.942949887103741E-4]:44.54749217564989,19[&rate=0.0017544589371196215]:44.54749217564989)[&rate=0.0045475913388536605]:107.86405624199307,(10[&rate=0.0020745036459679698]:56.79312421780994,16[&rate=4.3979075682330917E-4]:56.79312421780994)[&rate=0.004013817733325914]:95.61842419983302)[&rate=0.002566954527954978]:9.865331165519308,((9[&rate=0.0019794918570173736]:21.62584687544936,15[&rate=0.0014450203550070023]:21.62584687544936)[&rate=0.0021830879609394307]:86.10281295065394,(11[&rate=9.508578105798285E-4]:21.89866758017211,17[&rate=8.338574470908004E-4]:21.89866758017211)[&rate=0.001974423116551643]:85.82999224593118)[&rate=0.0032340886223903836]:54.54821975705897)[&rate=0.005038929472976006]:14.031720031696693,(8[&rate=0.0025243873585489283]:24.977546515264514,18[&rate=0.0038132432499107774]:24.977546515264514)[&rate=0.0024764036895823533]:151.33105309959444)[&rate=0.005768604204652244]:101.48529265010671,(12[&rate=0.0011743206135952909]:62.632879299989916,14[&rate=0.001800301481368404]:62.632879299989916)[&rate=0.003202671787956045]:215.16101296497575)[&rate=0.0018412346582288854]:112.56083189079754)[&rate=0.00648680435939258]:83.88134720335364)[&rate=1.0]:0.0;
tree STATE_7125000 = (((((((1[&rate=0.0014774240155578668]:6.6958078443543725,2[&rate=0.004230586111428398]:6.6958078443543725)[&rate=0.003034595987516429]:6.8454870667583405,(21[&rate=0.0025928003536099717]:0.16242077969103758,22[&rate=0.0010107710011482089]:0.16242077969103758)[&rate=0.001623914623143616]:13.378874131421675)[&rate=0.0020949955298015066]:126.38157980630604,(((32[&rate=0.004549224210092182]:12.498383523602488,34[&rate=0.002498243634745223]:12.498383523602488)[&rate=0.00472572722328501]:21.255248481204514,33[&rate=0.006955818643773783]:33.753632004807)[&rate=0.0010486947723989735]:6.344301251816965,35[&rate=0.0023058221304935772]:40.09793325662397)[&rate=0.004289813260589651]:99.82494146079478)[&rate=0.0022830091139720435]:58.69880782023262,13[&rate=0.004125287925553587]:198.62168253765137)[&rate=0.007305659689458256]:172.5088543788453,(((((4[&rate=0.003522690274359371]:27.83495201061021,((5[&rate=0.0029699905191054345]:9.793966919848152,37[&rate=0.00705582697975628]:9.793966919848152)[&rate=0.0035001212298093596]:9.160291741378927,42[&rate=0.0018337197041077213]:18.95425866122708)[&rate=0.003989746119523322]:8.88069334938313)[&rate=0.0068018538277884654]:6.083615775182324,31[&rate=0.003086309623970192]:33.91856778579253)[&rate=0.002879400551821986]:18.35989500132432,36[&rate=0.0011646725270185255]:52.27846278711685)[&rate=0.0019809389559725206]:129.61705796702648,23[&rate=0.0017564697167753976]:181.89552075414335)[&rate=0.004306030695086896]:66.2006739092165,((26[&rate=0.0031477538567203393]:5.652371431173378,30[&rate=0.003291445941241339]:5.652371431173378)[&rate=0.0045733637238786085]:45.681286842206575,27[&rate=0.004114580489492708]:51.33365827337995)[&rate=0.0013421062782264556]:196.7625363899799)[&rate=0.003649236105590813]:123.03434225313683)[&rate=0.006641873476363686]:65.39275565747852,(((24[&rate=0.0038813801179533453]:20.662049838133807,25[&rate=0.0029599978029755483]:20.662049838133807)[&rate=0.00494666254373813]:135.15890199107437,41[&rate=0.007882660796505967]:155.82095182920818)[&rate=0.0017597150966729843]:190.26001153982702,38[&rate=0.0023909198251775387]:346.0809633690352)[&rate=0.004211456812594294]:90.44232920494)[&rate=0.003932814670233311]:44.05898117663219,((((3[&rate=0.002127934506121752]:14.975541182104147,28[&rate=0.0019051924634345236]:14.975541182104147)[&rate=0.00462995964984716]:12.108081141143119,((20[&rate=0.0034835055109112873]:9.577416580047238,40[&rate=0.004510941071784091]:9.577416580047238)[&rate=0.0017413408225937243]:6.314041141221853,(29[&rate=0.004911087758011424]:3.9794380245193754,39[&rate=0.0016749736956413997]:3.9794380245193754)[&rate=0.0029285450294321614]:11.912019696749717)[&rate=0.0019223128982091924]:11.192164601978174)[&rate=0.0011028780728663307]:24.096631466430512,6[&rate=0.0038111475065288436]:51.18025378967778)[&rate=0.001935131748769035]:350.8834018793834,((((7[&rate=0.0010005703536138321]:34.9263374176144,19[&rate=0.001962953635402995]:34.9263374176144)[&rate=0.005024035174243767]:136.91479313038042,(8[&rate=9.948101936164168E-4]:24.151195654780395,18[&rate=0.002150349686445705]:24.151195654780395)[&rate=0.0025741755082922873]:147.68993489321443)[&rate=0.0018413617928556738]:3.722426193020567,(((9[&rate=0.002214728800305728]:18.474951120825004,15[&rate=0.001616742289647894]:18.474951120825004)[&rate=0.0015100150598621655]:73.54478145305444,(11[&rate=0.0010638549335856768]:27.131639481120406,17[&rate=0.002612221115200534]:27.131639481120406)[&rate=0.002910607954015381]:64.88809309275904)[&rate=0.007035006539630002]:36.38127902515457,(10[&rate=0.00194339167126697]:52.12359231750469,16[&rate=4.119952720474952E-4]:52.12359231750469)[&rate=0.00529676666694783]:76.27741928152932)[&rate=0.0011993246050396454]:47.16254514198138)[&rate=0.006894177050765233]:38.02643742928083,(12[&rate=0.001382713586742379]:54.145726587655126,14[&rate=0.0036282924810269158]:54.145726587655126)[&rate=0.003458350201344021]:159.4442675826411)[&rate=0.003171436478729371]:188.47366149876495)[&rate=0.006546387753951218]:78.51861808154621)[&rate=1.0]:0.0;
tree STATE_7126000 = (((((((1[&rate=0.0033369427164559574]:1.7699700031621433,2[&rate=0.004114746556496504]:1.7699700031621433)[&rate=0.002951504368687915]:8.892886112085687,(21[&rate=0.002320863771587154]:1.182676408000505,22[&rate=0.0019778784388771327]:1.182676408000505)[&rate=0.003299107126568256]:9.480179707247325)[&rate=0.0020376315278962066]:146.96647639094903,(((32[&rate=0.005135491429438933]:14.99138608164515,34[&rate=0.002690840642367693]:14.99138608164515)[&rate=0.0026629786777617485]:32.87358783164292,33[&rate=0.0056910312507498385]:47.86497391328807)[&rate=0.0041723519808144335]:1.9225002978995605,35[&rate=0.0021292778927380534]:49.78747421118763)[&rate=0.0031739749127397674]:107.84185829500922)[&rate=0.0022204970287189943]:59.60653218657782,13[&rate=0.004012331586957587]:217.23586469277467)[&rate=0.006672895225810776]:138.8113175108212,(((((4[&rate=0.0034262339293526217]:29.8867159466114,((5[&rate=0.001545937962385063]:16.611332684917596,37[&rate=0.005031054378220229]:16.611332684917596)[&rate=0.0037306844554530786]:4.643329692791372,42[&rate=0.0017835098114831831]:21.254662377708968)[&rate=0.008979116761397616]:8.632053568902432)[&rate=0.006615609250945002]:1.3876807136842757,31[&rate=0.0030018020111226627]:31.274396660295675)[&rate=0.0014590804894484236]:29.986926474063107,36[&rate=8.605754018642319E-4]:61.26132313435878)[&rate=0.002156009963600664]:131.7484604186233,23[&rate=0.0020946337358465498]:193.00978355298207)[&rate=0.004949496269047083]:62.20530560430876,((26[&rate=0.0030615638120802782]:4.797435934609874,30[&rate=0.0032013213998956834]:4.797435934609874)[&rate=0.003678802268522454]:72.35777907896944,27[&rate=0.003335018624996705]:77.15521501357932)[&rate=0.002200404538911774]:178.0598741437115)[&rate=0.0052331614146416995]:100.83209304630503)[&rate=0.008669803199491819]:69.29255016242138,(((24[&rate=0.0011816702910585372]:19.644391179765297,25[&rate=0.0028789487901284137]:19.644391179765297)[&rate=0.004691639401266503]:141.31047036969466,41[&rate=0.007505276208568115]:160.95486154945996)[&rate=0.0017175674710646807]:177.02656167973896,38[&rate=0.0023254529888736453]:337.9814232291989)[&rate=0.003953939850955846]:87.35830913681832)[&rate=0.0020633628599958146]:41.04839194726469,(((3[&rate=0.0016764994199584063]:25.240083655510187,28[&rate=0.0018530255434827776]:25.240083655510187)[&rate=0.0010740437165928233]:22.904036053578924,(6[&rate=0.003762250530243173]:40.152483122207585,((20[&rate=0.003486774965860729]:11.006512219017035,40[&rate=0.003078352346517332]:11.006512219017035)[&rate=0.0026126327170193932]:3.1482838013525036,(29[&rate=0.004776615085635673]:3.7834405512377605,39[&rate=0.0016291104978916635]:3.7834405512377605)[&rate=0.0027623219249152016]:10.371355469131778)[&rate=0.001693660397101596]:25.997687101838046)[&rate=0.0022953648948502168]:7.991636586881526)[&rate=0.0019226412069306472]:326.76785784628856,((((7[&rate=7.489708935653049E-4]:40.89431557211981,19[&rate=0.0014693570852114847]:40.89431557211981)[&rate=0.0031273479134170117]:116.42352879481678,((9[&rate=0.0021540863286091433]:17.56501265303836,15[&rate=0.003258082967249042]:17.56501265303836)[&rate=0.0037731681106680827]:76.15773141351056,(11[&rate=0.0010347250497415078]:19.979677545702533,17[&rate=0.0025406947301090943]:19.979677545702533)[&rate=0.002373387443472325]:73.7430665208464)[&rate=0.003808913650952791]:63.59510030038766)[&rate=0.0035265683556435366]:7.605233406481574,((8[&rate=9.675708544243992E-4]:22.961687664983625,18[&rate=0.003852760387870386]:22.961687664983625)[&rate=0.001754739133315396]:112.90731757455154,(10[&rate=0.0018901788018610556]:62.058772443044745,16[&rate=9.319273209961692E-4]:62.058772443044745)[&rate=0.006249435039796834]:73.81023279649042)[&rate=0.004230587765797513]:29.054072533882987)[&rate=0.0044247412712308766]:87.16045215578748,(12[&rate=0.0013952784443171324]:45.869014954814574,14[&rate=0.0036612631400996]:45.869014954814574)[&rate=0.0033463016675157743]:206.21451497439108)[&rate=0.005598102760051683]:122.82844762617205)[&rate=0.004507108708186355]:91.47614675790425)[&rate=1.0]:0.0;
tree STATE_7127000 = ((((((1[&rate=0.005075335814751143]:3.4954075472839965,2[&rate=0.0025024839729569028]:3.4954075472839965)[&rate=0.003595057528739434]:5.6989427522025125,(21[&rate=0.001314162440583951]:0.45946998127667243,22[&rate=0.0033292686157287716]:0.45946998127667243)[&rate=0.005615016758692198]:8.734880318209836)[&rate=0.002142686612842536]:165.2513382967138,((32[&rate=0.003916490321193312]:21.753532793120062,34[&rate=0.002052121296638513]:21.753532793120062)[&rate=0.002552296279245009]:28.938877341836896,(33[&rate=0.006220320140765502]:33.23438466500407,35[&rate=0.0022245219891953937]:33.23438466500407)[&rate=0.004560397565232457]:17.458025469952887)[&rate=0.0032918859337826433]:123.75327846124335)[&rate=0.004246537167960849]:15.024809829120471,13[&rate=0.003402645522193137]:189.47049842532078)[&rate=0.007293501430786899]:124.2331971708532,(((((4[&rate=0.0037448875219960316]:25.511261612381986,((5[&rate=0.003089274751286962]:7.101174067242203,37[&rate=0.010053643576356698]:7.101174067242203)[&rate=7.583310000155955E-4]:8.917610722651391,42[&rate=0.0019493834263354314]:16.018784789893594)[&rate=0.004829931260850061]:9.492476822488392)[&rate=0.0029831906309813585]:19.734300030900307,31[&rate=0.003280981721149427]:45.245561643282294)[&rate=0.0018289964012744248]:12.448901723922887,36[&rate=0.0010140583581107116]:57.69446336720518)[&rate=0.002281755092399112]:70.46056472674394,23[&rate=0.002332670651585232]:128.1550280939491)[&rate=0.006018682668364918]:48.65932514876499,((26[&rate=0.003346301610822978]:4.662533868878297,30[&rate=0.0014956647130401413]:4.662533868878297)[&rate=0.003790839966428566]:49.002037312505934,27[&rate=0.003448858504231945]:53.66457118138423)[&rate=0.00261064223673748]:123.14978206132987)[&rate=0.005401796785610887]:136.88934235345988)[&rate=0.004859690518900733]:137.40559198928526,((((3[&rate=0.0019438288171002413]:11.676964326727424,28[&rate=0.003077683387605755]:11.676964326727424)[&rate=0.0012961311337182464]:39.575129944541395,(6[&rate=0.0041121550236799765]:47.00176512474419,((20[&rate=0.00373140778376017]:8.27214836970988,(29[&rate=0.0033663945114591246]:4.7271790551544735,39[&rate=0.0021695246590415496]:4.7271790551544735)[&rate=0.004336603908370752]:3.5449693145554066)[&rate=0.0038912082515118033]:5.128959858767539,40[&rate=0.003333248196669362]:13.401108228477419)[&rate=8.294581129990999E-4]:33.60065689626677)[&rate=0.002508843100070455]:4.250329146524628)[&rate=0.002035472927766261]:263.37153606248603,(((7[&rate=8.186282114397746E-4]:41.40418439532013,19[&rate=0.001606013228238383]:41.40418439532013)[&rate=0.0029720847590944018]:149.63197623120735,(((8[&rate=8.578916034403647E-4]:19.43573476927042,18[&rate=0.0024080284328343296]:19.43573476927042)[&rate=0.0019787140889512157]:114.95800858046857,((9[&rate=0.0017863180763692619]:23.439904343565587,15[&rate=0.0027018288085356315]:23.439904343565587)[&rate=0.007074402091594664]:44.7447941532658,(11[&rate=0.0032377246691050548]:20.228783430851372,17[&rate=0.0025552877674823427]:20.228783430851372)[&rate=0.004000555190888227]:47.955915065980015)[&rate=0.003952297954833618]:66.20904485290761)[&rate=0.003413237471469319]:17.318692173757768,(10[&rate=0.002313733078276819]:56.10426409533443,16[&rate=0.0011407550795762423]:56.10426409533443)[&rate=0.0055214253655915015]:95.60817142816234)[&rate=0.0018438394238543651]:39.32372510303071)[&rate=0.011282549192478107]:18.45573185176349,(12[&rate=0.001617954983955701]:43.77406929039612,14[&rate=0.0028449514119358826]:43.77406929039612)[&rate=0.00353894887087389]:165.71782318789485)[&rate=0.006527568938318689]:105.13173785546391)[&rate=0.004106349653049985]:129.40285176832657,(((24[&rate=0.004247078136108302]:16.912570396277285,25[&rate=0.0037005472422712497]:16.912570396277285)[&rate=0.0054857064627197374]:103.84479576637764,41[&rate=0.008942012907193571]:120.75736616265493)[&rate=0.0018027020830700203]:212.8936078129139,38[&rate=0.0019264686316002176]:333.65097397556883)[&rate=0.004012596144617021]:110.37550812651261)[&rate=0.0029501563863744587]:7.082805483377797)[&rate=1.0]:0.0;
tree STATE_7128000 = (((((((1[&rate=0.008285332140056906]:2.37354637735344,2[&rate=0.002564060807812263]:2.37354637735344)[&rate=0.0036835185397104627]:5.440317545264807,(21[&rate=0.0013464990964299646]:1.4938405471344882,22[&rate=0.0013999031731720811]:1.4938405471344882)[&rate=0.0031951548083648425]:6.320023375483759)[&rate=0.0021954101708017426]:138.98050716952585,(((32[&rate=0.004012860598281799]:19.840353540500107,34[&rate=0.002102616378587592]:19.840353540500107)[&rate=0.0033934003437624096]:24.202988246975277,35[&rate=0.0022886359482254025]:44.043341787475384)[&rate=0.0026891086890335745]:1.1580895510487679,33[&rate=0.006349894795164289]:45.20143133852415)[&rate=0.003372887017956864]:101.59293975361996)[&rate=0.003233103705478598]:58.11504570502271,13[&rate=0.003387199616631684]:204.9094167971668)[&rate=0.005767431177450348]:113.68067097872543,(((((4[&rate=0.003837035292760849]:29.040902684413783,((5[&rate=0.003441097175334413]:10.354132687097993,37[&rate=0.0059260297246524]:10.354132687097993)[&rate=0.0029290341512821796]:8.44544012758026,42[&rate=0.0019973505109442567]:18.799572814678253)[&rate=0.004948777926210884]:10.24132986973553)[&rate=0.005449663970452347]:4.650432950615201,31[&rate=0.003361714493178477]:33.691335635028985)[&rate=0.0038643194623150822]:19.981284428706935,36[&rate=0.0010390105675075003]:53.67262006373592)[&rate=0.00241069665840658]:82.22210410685081,23[&rate=0.002436106050530115]:135.89472417058673)[&rate=0.007442738213341929]:47.16439829076677,((26[&rate=0.0035589849200185343]:4.136348930836057,30[&rate=0.003600726406959158]:4.136348930836057)[&rate=0.004560198444846935]:70.54618655367184,27[&rate=0.0028986960252582127]:74.6825354845079)[&rate=0.002558205866649977]:108.3765869768456)[&rate=0.00561927122614683]:135.53096531453875)[&rate=0.0052718076831881604]:118.24292567223085,(((24[&rate=0.003739481711338324]:21.22477181309627,25[&rate=0.0014291297015095721]:21.22477181309627)[&rate=0.008808990997672631]:89.53671115917498,41[&rate=0.00895169745029905]:110.76148297227125)[&rate=0.0018605594440808954]:244.0032572031693,38[&rate=0.0019645688177414525]:354.7647401754406)[&rate=0.00353566241389521]:82.06827327268252)[&rate=0.00277470529200712]:29.337773342227194,(((3[&rate=0.0019916592234142665]:18.487053510913253,28[&rate=0.0031534137428367013]:18.487053510913253)[&rate=0.0013280241060747123]:29.557677584171405,(6[&rate=0.00361659283256171]:42.62252532654549,((20[&rate=0.00258268020382169]:15.233928653088102,(29[&rate=0.003485468952447273]:3.758763047854275,39[&rate=0.0014347689655938274]:3.758763047854275)[&rate=0.003048518867697812]:11.475165605233826)[&rate=0.003986956431398925]:0.08843425776294467,40[&rate=0.002974954238339668]:15.322362910851046)[&rate=0.002286360875001952]:27.300162415694444)[&rate=0.00543249639149681]:5.422205768539165)[&rate=0.0020665035260597664]:233.77147951003172,(((7[&rate=6.309781134311468E-4]:51.83573562127118,19[&rate=0.0012378747557925836]:51.83573562127118)[&rate=0.0029362384773897734]:125.85473078029212,(((8[&rate=8.790011287778979E-4]:17.59757723290135,18[&rate=0.0024672810672914736]:17.59757723290135)[&rate=0.003025837708595009]:124.50985946432266,((9[&rate=0.003179102273568953]:21.47214117696811,15[&rate=0.001423736980731562]:21.47214117696811)[&rate=0.0033788914951049546]:82.80797381082282,(11[&rate=0.001725305908852361]:22.166280655230103,17[&rate=0.0026181639069534127]:22.166280655230103)[&rate=0.002362766257780909]:82.11383433256083)[&rate=0.004430572134298711]:37.82732170943309)[&rate=0.002795846674389889]:2.9127406612699644,(10[&rate=0.002370665454348326]:52.28346262695328,16[&rate=0.001813757327026313]:52.28346262695328)[&rate=0.005484374307234713]:92.7367147315407)[&rate=0.0019396964996243739]:32.67028904306932)[&rate=0.01588184316152502]:37.11365506806308,(12[&rate=0.0024025380164262753]:51.610695047164164,14[&rate=0.002914955097256647]:51.610695047164164)[&rate=0.004391779977271142]:163.1934264224622)[&rate=0.006127593761381082]:67.01208913549002)[&rate=0.0027492554977907977]:184.3545761852339)[&rate=1.0]:0.0;
tree STATE_7129000 = (((((((1[&rate=0.0031831884745010474]:5.99310872443349,2[&rate=0.0034365965303135575]:5.99310872443349)[&rate=0.0056152899505859475]:3.5789550113199766,(21[&rate=0.0018444746407754672]:1.5974423441694043,22[&rate=0.00191762913863293]:1.5974423441694043)[&rate=0.002938518703229496]:7.974621391584063)[&rate=0.0027525616076981185]:132.29714630127663,((32[&rate=0.0039944384677984245]:17.249824320853225,34[&rate=0.002092963744927852]:17.249824320853225)[&rate=0.0037034523176299374]:36.53266689988227,(33[&rate=0.006656648814881087]:44.179492230185325,35[&rate=0.0024809000565801037]:44.179492230185325)[&rate=0.0011994065129863078]:9.60299899055017)[&rate=0.003137319275120268]:88.08671881629459)[&rate=0.003919469951587928]:60.7709607827087,13[&rate=0.0035495539953033935]:202.64017081973878)[&rate=0.0059604871977847204]:72.42049631836608,(((((4[&rate=0.0034993647880114803]:26.80480122105704,((5[&rate=0.003682406594912]:10.895754594807679,37[&rate=0.006366611305913717]:10.895754594807679)[&rate=0.004057153146794473]:6.911539481031033,42[&rate=0.0022737420368942425]:17.807294075838712)[&rate=0.00493148618949485]:8.997507145218329)[&rate=0.0047395514837629115]:7.653641752327367,31[&rate=0.004287591542103241]:34.45844297338441)[&rate=0.0038002474462622273]:16.643281626411877,36[&rate=0.0012751975700264827]:51.101724599796285)[&rate=0.002278900525954477]:113.79829536461341,23[&rate=0.0025264649251148675]:164.9000199644097)[&rate=0.01082362845997532]:26.739381148347718,((26[&rate=0.003808561302659224]:4.1159983260533615,30[&rate=0.0010990726108636344]:4.1159983260533615)[&rate=0.004924928293668896]:54.79596134320752,27[&rate=0.002893018514995419]:58.91195966926088)[&rate=0.002641142407422309]:132.72744144349653)[&rate=0.009831909732588504]:83.42126602534745)[&rate=0.0028786187564870773]:171.34337508546793,(((3[&rate=0.0021313257619367475]:18.448136003606628,28[&rate=0.0033745491543636834]:18.448136003606628)[&rate=0.0012962518387748193]:38.01384152152131,(6[&rate=0.003152932504363938]:38.63066659137153,((20[&rate=0.002043480664126507]:16.952555745415353,(29[&rate=0.0037298899748756833]:6.39452521865483,39[&rate=0.0015353831734101861]:6.39452521865483)[&rate=0.0028752209412607897]:10.558030526760522)[&rate=0.004260500677505497]:4.453446143246364,40[&rate=0.0030981562819978018]:21.406001888661716)[&rate=0.0024466935792470763]:17.224664702709813)[&rate=0.0023910364706307514]:17.831310933756406)[&rate=0.0030801966388167936]:268.1038943446297,(((7[&rate=0.0022189513360252344]:37.72516485621236,19[&rate=0.0012161921747509616]:37.72516485621236)[&rate=0.0032035478884900816]:159.6881544873205,(((8[&rate=9.40641716470056E-4]:20.14943876300178,18[&rate=0.002640300930418418]:20.14943876300178)[&rate=0.003046387707075235]:100.44754502817658,(10[&rate=0.002536910077982309]:56.099370673400216,16[&rate=0.0019409483668424963]:56.099370673400216)[&rate=0.0056385257125853355]:64.49761311777814)[&rate=0.006008911163047255]:8.216350103005851,((9[&rate=0.0010888642365202447]:23.07945008967338,15[&rate=0.0041833532848677]:23.07945008967338)[&rate=0.0035079745422711634]:71.50862804387748,(11[&rate=0.0030876617705562106]:23.766398178227334,17[&rate=0.0028945933243634944]:23.766398178227334)[&rate=0.0024521975973268192]:70.82167995532352)[&rate=0.0049177051576722915]:34.22525576063336)[&rate=0.0019274163587876274]:68.59998544934865)[&rate=0.006641259413155581]:44.59182461322749,(12[&rate=0.0030733909567564636]:52.4697546905232,14[&rate=0.0037288886061356726]:52.4697546905232)[&rate=0.005828004919985483]:189.53538926623713)[&rate=0.005132167935551211]:82.5607279129973)[&rate=0.004408425067927459]:121.83817035381514)[&rate=0.003807489711838374]:22.265679350547714,(((24[&rate=0.0040017155615626665]:28.384323537325034,25[&rate=0.0015293484518675452]:28.384323537325034)[&rate=0.009426727840430056]:85.5500669450769,41[&rate=0.009579441685902017]:113.93439048240194)[&rate=0.001984078123928719]:233.6511911771229,38[&rate=0.002672365012069047]:347.58558165952485)[&rate=0.004217498054542549]:121.08413991459565)[&rate=1.0]:0.0;
tree STATE_7130000 = (((((((1[&rate=0.006279616742999722]:1.7058422653310936,2[&rate=0.006779526026675206]:1.7058422653310936)[&rate=0.005095186307975715]:7.187480240515787,(21[&rate=0.0021197943919604545]:0.12373279526904475,22[&rate=0.003041340004681352]:0.12373279526904475)[&rate=0.002375250429769786]:8.769589710577836)[&rate=0.0023229880530927626]:200.83232193724186,(((32[&rate=0.006075701957488394]:13.768714182804448,34[&rate=0.0018853664078323292]:13.768714182804448)[&rate=0.003940563577700652]:27.929982979864047,35[&rate=0.00175027395381324]:41.698697162668495)[&rate=0.0035331211386864843]:6.553228189219176,33[&rate=0.004938804170662628]:48.25192535188767)[&rate=0.0025261508661981583]:161.47371909120105)[&rate=0.0045552178925053165]:38.47924310104412,13[&rate=0.0028123898504714335]:248.20488754413284)[&rate=0.008702259571685998]:85.16293818617376,(((((4[&rate=0.002828591054625421]:31.195052247529546,((5[&rate=0.0029765465977087623]:10.616152161514162,37[&rate=0.005146231068416729]:10.616152161514162)[&rate=0.00327946007164745]:6.695516459624141,42[&rate=0.003881286223713587]:17.311668621138303)[&rate=0.003986197086092601]:13.883383626391243)[&rate=0.002414688264519273]:18.774619921932057,31[&rate=0.0023103342620742]:49.9696721694616)[&rate=0.004016731075666451]:7.815121747333407,36[&rate=0.0012034201119983815]:57.78479391679501)[&rate=0.002295359354252618]:105.30035680280083,23[&rate=0.0021680821631495308]:163.08515071959584)[&rate=0.007071378306997658]:52.68324089061426,((26[&rate=0.0030785194123696996]:6.146928892686394,30[&rate=8.883975074982205E-4]:6.146928892686394)[&rate=0.0037717595812561604]:81.23640162834702,27[&rate=0.002230956508621382]:87.38333052103341)[&rate=0.00215495832357125]:128.3850610891767)[&rate=0.0059272788454534375]:117.5994341200965)[&rate=0.004513185240000634]:100.70805902635948,(((24[&rate=0.0017838970261829297]:25.802631220737567,25[&rate=0.0013145988999944628]:25.802631220737567)[&rate=0.005382857419800685]:102.28858436897127,41[&rate=0.006097574914225744]:128.09121558970884)[&rate=0.00281696372757956]:191.34272768287406,38[&rate=0.002170495426790952]:319.4339432725829)[&rate=0.004104404982577971]:114.64194148408319)[&rate=0.0014386203291003325]:12.740111752283383,((((3[&rate=0.0017227838052055844]:17.83379660482773,28[&rate=0.0017380511146919508]:17.83379660482773)[&rate=8.655437450383733E-4]:24.439285455872845,((20[&rate=0.0033265765343450673]:14.006948669515634,40[&rate=0.002504287971112156]:14.006948669515634)[&rate=0.0019836780975471344]:1.2812432981451032,(29[&rate=0.003014928153101423]:10.428224333020948,39[&rate=0.0012410741299802746]:10.428224333020948)[&rate=0.002138810202862581]:4.859967634639789)[&rate=0.002123669966292651]:26.984890093039837)[&rate=0.004537819395344303]:9.389475429593539,6[&rate=0.002243684303269945]:51.66255749029411)[&rate=0.0025713719087347097]:265.3600002731364,(((7[&rate=0.0016573469589669018]:39.46733045348377,19[&rate=9.083806253945815E-4]:39.46733045348377)[&rate=0.0020702289446703297]:191.6142084007812,(((8[&rate=7.603353482509098E-4]:19.478444463470666,18[&rate=0.002134196360135268]:19.478444463470666)[&rate=0.002392464574121695]:129.4537123264675,((9[&rate=8.801459195388493E-4]:22.310883797151167,15[&rate=0.003381469608887894]:22.310883797151167)[&rate=0.0024261225431645847]:75.16583927912096,(11[&rate=0.002495805094079273]:22.97495590107274,17[&rate=0.0025390389995608477]:22.97495590107274)[&rate=0.002284193678967669]:74.50176717519938)[&rate=0.0045634397273345935]:51.455433713666025)[&rate=0.0039702124238785354]:5.2717588733161165,(10[&rate=0.0020506239240069522]:55.532676263530526,16[&rate=0.0015688987914434828]:55.532676263530526)[&rate=0.004406389421550813]:98.67123939972373)[&rate=0.0017220403931436166]:76.87762319101068)[&rate=0.0071533443392377055]:31.764546290916115,(12[&rate=0.0013146836894339369]:47.687956060570954,14[&rate=0.0032744477225767777]:47.687956060570954)[&rate=0.004550779698275734]:215.1581290846101)[&rate=0.00861007909489633]:54.17647261824942)[&rate=0.003217866928000553]:129.79343874551898)[&rate=1.0]:0.0;
tree STATE_7131000 = ((((((1[&rate=0.0023494180639505985]:1.4339558837961042,2[&rate=0.0033798869091734925]:1.4339558837961042)[&rate=0.005123549731220434]:1.7855477634644694,(21[&rate=0.0019000995596144248]:0.7264695025585647,22[&rate=0.002726136471138947]:0.7264695025585647)[&rate=0.003648483355956215]:2.493034144702009)[&rate=0.002120728944466867]:151.28597438177104,(((32[&rate=0.0032665385656979067]:21.89211658608133,34[&rate=0.0016899676189259523]:21.89211658608133)[&rate=0.003796154242899522]:20.504633152996725,33[&rate=0.0041863493289795006]:42.396749739078054)[&rate=0.002584015477400576]:7.030609922245397,35[&rate=0.0015688761048763438]:49.42735966132345)[&rate=0.0031585481918108794]:105.07811836770817)[&rate=0.004084030729515212]:75.06547148192664,13[&rate=0.0025577863788895636]:229.57094951095826)[&rate=0.007432226189352222]:106.5215191242587,(((((4[&rate=0.0025354367562860696]:22.75611245049728,((5[&rate=0.0012145482866154137]:7.212675467082785,37[&rate=0.007170870025681246]:7.212675467082785)[&rate=0.005946229813050757]:7.347256790018403,42[&rate=0.0022160590385526123]:14.559932257101188)[&rate=0.002177037880645078]:8.196180193396092)[&rate=0.002981119074367485]:19.010993772472364,31[&rate=0.002257014664938689]:41.767106222969645)[&rate=0.006841963830006906]:13.635157747657999,36[&rate=0.0012133242047779515]:55.402263970627644)[&rate=0.001274558798283011]:123.4578092692106,23[&rate=0.002017773783598106]:178.86007323983824)[&rate=0.005494494953371992]:60.502986428257515,((26[&rate=0.0021138713581468826]:12.808252947608956,30[&rate=0.0020799594476523706]:12.808252947608956)[&rate=0.004572112187973218]:63.170303423681766,27[&rate=8.45841631027158E-4]:75.97855637129072)[&rate=0.0020057250963430337]:163.38450329680504)[&rate=0.0052870637335780514]:96.7294089671212)[&rate=0.004044869436911654]:122.37297636748178,(((((3[&rate=6.629061883541347E-4]:18.006849641337322,28[&rate=0.002006328446527855]:18.006849641337322)[&rate=0.0021025778059439223]:22.00873422937406,(20[&rate=0.002842635556915937]:8.42194564445973,((29[&rate=0.003086516465801361]:2.891135226366794,39[&rate=0.0011124495926428106]:2.891135226366794)[&rate=0.0015886458321960786]:4.101666492874362,40[&rate=0.003874043071064847]:6.992801719241156)[&rate=6.971284383541308E-4]:1.4291439252185736)[&rate=0.0010773449073672643]:31.593638226251652)[&rate=0.0044474533862079715]:18.081897152715136,6[&rate=0.0018326547337344115]:58.09748102342652)[&rate=0.0024019782415978836]:271.52160951320803,(((7[&rate=0.0013409817546728767]:39.62960490219278,19[&rate=7.349830029411981E-4]:39.62960490219278)[&rate=0.0019204608450679019]:170.41023819082585,(((8[&rate=0.001116721847361596]:17.84983417146438,18[&rate=0.0019130089122672458]:17.84983417146438)[&rate=0.0021935652071454364]:125.65016720572004,((9[&rate=6.670177790422575E-4]:24.121752301739804,15[&rate=0.0025626436456452936]:24.121752301739804)[&rate=0.002301740205090955]:61.79685544047271,(11[&rate=9.301387765485425E-4]:20.990865405163756,17[&rate=0.002412184595544363]:20.990865405163756)[&rate=0.002047460555551157]:64.92774233704876)[&rate=0.004111698651087506]:57.5813936349719)[&rate=0.00281115969607596]:9.11798791324361,(10[&rate=0.001838097897166033]:50.238536514360554,16[&rate=0.0014062986079991541]:50.238536514360554)[&rate=0.004261752268384734]:102.37945277606747)[&rate=0.0012827696484013723]:57.42185380259062)[&rate=0.0060645832276269565]:38.44749626672606,(12[&rate=0.0011784302802025492]:54.90947682869343,14[&rate=0.001794399765567386]:54.90947682869343)[&rate=0.004221040520966814]:193.57786253105127)[&rate=0.007057544105553837]:81.13175117688982)[&rate=0.005165692750315899]:66.44627773124444,(((24[&rate=6.890899000002844E-4]:25.905462953394302,25[&rate=0.002180306445283663]:25.905462953394302)[&rate=0.003033151867765261]:132.99902299497498,41[&rate=0.004309312806500927]:158.90448594836928)[&rate=0.0023721078973376756]:165.15935229604926,38[&rate=0.0019455459549177867]:324.06383824441855)[&rate=0.004985644337560254]:72.00153002346042)[&rate=0.0017154811558921365]:62.40007673481978)[&rate=1.0]:0.0;
tree STATE_7132000 = ((((((1[&rate=0.0043777559366619655]:3.2567543186755925,2[&rate=0.005703070000520428]:3.2567543186755925)[&rate=0.0022587778523482805]:6.5429365579219185,(21[&rate=0.0034490940679238447]:2.2232505867728456,22[&rate=0.005292404755495537]:2.2232505867728456)[&rate=0.0024143074414765065]:7.576440289824665)[&rate=0.0027264809327803233]:122.46591534732013,(((32[&rate=0.005418669183621618]:12.967877690465599,34[&rate=0.003783492108701653]:12.967877690465599)[&rate=0.007242290596839615]:13.00227862819941,33[&rate=0.00601392905111329]:25.97015631866501)[&rate=0.003622962070001556]:7.617429653102608,35[&rate=0.0012044463112812062]:33.587585971767616)[&rate=0.004359292444892911]:98.67802025215002)[&rate=0.006351964694524995]:31.056270789942914,13[&rate=0.0033600136753305847]:163.32187701386056)[&rate=0.005839645622309453]:197.28754612550608,(((((4[&rate=0.002134956164044567]:31.14568541011366,((5[&rate=0.0012400603124503196]:10.905913161618232,37[&rate=0.011948618810305662]:10.905913161618232)[&rate=0.00560805718492226]:1.2046741640840253,42[&rate=0.0019613410404600365]:12.110587325702257)[&rate=0.0039012867336478546]:19.035098084411402)[&rate=0.0017506900242937847]:17.81370709489539,31[&rate=0.0029649075474815685]:48.95939250500905)[&rate=0.005390402833359685]:13.944883320235817,36[&rate=0.0015938727152050856]:62.904275825244866)[&rate=0.0017252678395736603]:106.57678749292387,23[&rate=0.0027064609224279907]:169.48106331816874)[&rate=0.004925381652793835]:68.25248726748791,((26[&rate=0.003993035448849804]:5.334016841218878,30[&rate=0.0014391924782398535]:5.334016841218878)[&rate=0.0040954126770946985]:89.20701044967416,27[&rate=0.0010291749522168285]:94.54102729089304)[&rate=0.0022950269710337507]:143.1925232947636)[&rate=0.005516661350472038]:122.87587255371)[&rate=0.004778702015028192]:84.36638577128741,(((((3[&rate=0.001974499093051163]:23.330373402491862,28[&rate=0.0026355957921963065]:23.330373402491862)[&rate=0.0026583236251715055]:14.552516528966944,(20[&rate=0.00389879034978902]:6.382339162864843,((29[&rate=0.002368744388545512]:4.075643273103323,39[&rate=0.002613829789240672]:4.075643273103323)[&rate=0.002537661354235944]:1.126228691706248,40[&rate=0.005089102751125247]:5.2018719648095715)[&rate=9.157766675372397E-4]:1.180467198055272)[&rate=0.0015349619712288199]:31.50055076859396)[&rate=0.0022467301462043717]:42.535632770650054,6[&rate=0.001930085814153533]:80.41852270210886)[&rate=0.0030580196882636704]:271.70589386895364,((((7[&rate=0.0017615689376003657]:38.47319021707775,19[&rate=9.65503984807534E-4]:38.47319021707775)[&rate=0.004358536003974864]:111.49374651808529,((8[&rate=0.0011019619550746986]:23.426541743292127,18[&rate=0.0018877243657567302]:23.426541743292127)[&rate=0.0033225998010599695]:92.18141505754738,((9[&rate=0.0013244230237764824]:24.189937584491158,15[&rate=0.0013339857939981099]:24.189937584491158)[&rate=0.0037934505026444823]:53.40615716306962,(11[&rate=0.001221868657583186]:21.193903365495682,17[&rate=0.0031687451678381064]:21.193903365495682)[&rate=0.003290494022957166]:56.4021913820651)[&rate=0.0032859172781172243]:38.01186205327873)[&rate=0.004772770950681284]:34.35897993432353)[&rate=0.0016850991140111428]:44.17491515970676,(10[&rate=0.002414601204406481]:49.03433821275467,16[&rate=0.0018473718499603465]:49.03433821275467)[&rate=0.0030250100985539314]:145.10751368211513)[&rate=0.00402401912993004]:36.94534437765333,(12[&rate=0.002259933475940516]:53.336430982155974,14[&rate=0.004925261646217787]:53.336430982155974)[&rate=0.005300071850643128]:177.75076529036716)[&rate=0.006308246783389626]:121.03722029853938)[&rate=0.008266095361401733]:50.000902767674745,(((24[&rate=8.405031656206274E-4]:35.8700268811732,25[&rate=0.002659383731039173]:35.8700268811732)[&rate=0.004379572672700798]:162.26800210254314,41[&rate=0.006100433033174373]:198.13802898371634)[&rate=0.003125672608278869]:103.71395742448314,38[&rate=0.002624752341727794]:301.8519864081995)[&rate=0.005475946310118328]:100.27333293053778)[&rate=0.0021407361942517977]:42.850489571916796)[&rate=1.0]:0.0;
tree STATE_7133000 = ((((((1[&rate=0.002533102485303992]:4.090668901297433,2[&rate=0.006024219324637096]:4.090668901297433)[&rate=0.00239126799084248]:4.294159247221182,(21[&rate=0.007080395654688523]:0.5336765224841757,22[&rate=0.0039417029970187124]:0.5336765224841757)[&rate=0.0026031005239587285]:7.851151626034439)[&rate=0.0029396852375783086]:109.6148401497322,(((32[&rate=0.005842396187296723]:12.208247087357313,34[&rate=0.004079352165908]:12.208247087357313)[&rate=0.005404565100333647]:18.79319500646504,35[&rate=0.002486429256734756]:31.001442093822355)[&rate=0.0018242570328125395]:4.251185596786023,33[&rate=0.00633749052749817]:35.25262769060838)[&rate=0.0047001787147912776]:82.74704060764245)[&rate=0.007927231472848129]:45.6166566527783,13[&rate=0.003785567866094262]:163.61632495102913)[&rate=0.005969909324965897]:130.02913964156016,(((((4[&rate=0.005956955947940665]:22.346236039942568,((5[&rate=0.001337030070663129]:6.325217416448202,37[&rate=0.012882972297292839]:6.325217416448202)[&rate=0.005046632733653224]:12.165378624178992,42[&rate=0.0015948585435480416]:18.490596040627192)[&rate=0.0026580396243573007]:3.8556399993153754)[&rate=0.0016979724672033288]:27.49792773854172,31[&rate=0.003028545800800835]:49.84416377848429)[&rate=0.003658105812067472]:3.014706719117548,36[&rate=0.0017275065620580247]:52.858870497601835)[&rate=0.003223945362264263]:66.92090929197371,23[&rate=0.002918099710175077]:119.77977978957554)[&rate=0.003962965648912761]:91.13473061389573,((26[&rate=0.004305281295380478]:3.1217972862877446,30[&rate=0.0015517338967784807]:3.1217972862877446)[&rate=0.004688326846150239]:54.16897622724322,27[&rate=0.0021562218017475696]:57.290773513530965)[&rate=0.0020489013910999178]:153.6237368899403)[&rate=0.0071751914323904585]:82.73095418911802)[&rate=0.0012671702097255158]:162.78891395054586,(((((3[&rate=0.0021289002118695293]:21.37068503851658,28[&rate=0.0028416930958112966]:21.37068503851658)[&rate=0.0023765235874426863]:17.11595705349472,(20[&rate=0.0049335404273083815]:9.790459552359053,((29[&rate=0.004616981142205375]:2.4643945789297232,39[&rate=0.0033396587121051593]:2.4643945789297232)[&rate=0.0012227147824056233]:2.155087084862628,40[&rate=0.005097599130226297]:4.619481663792351)[&rate=0.004599926549759141]:5.170977888566702)[&rate=0.0011636412498657578]:28.69618253965225)[&rate=0.0033210958962906732]:29.18744125623879,6[&rate=0.0022525775429483863]:67.6740833482501)[&rate=0.00316253729144179]:250.5993920205435,(((7[&rate=0.0016680477781231638]:40.95285055776619,19[&rate=0.001770312484905972]:40.95285055776619)[&rate=0.003981210690184321]:125.00104379338822,(((8[&rate=0.001188132751180706]:22.054264917587457,18[&rate=0.0020353399079057677]:22.054264917587457)[&rate=0.0037316919032885985]:85.31833363735227,((9[&rate=0.0014279897447638768]:22.772942659410305,15[&rate=0.001438300300804408]:22.772942659410305)[&rate=0.004824474656046636]:40.467681519036844,(11[&rate=0.003227996529038512]:19.952409731761982,17[&rate=0.003416533480775973]:19.952409731761982)[&rate=0.004143821654148338]:43.28821444668517)[&rate=0.00357422039890926]:44.13197437649258)[&rate=0.006678969711847485]:12.7572532193944,(10[&rate=0.002603417258449042]:45.6994174607146,16[&rate=0.0012533123211936382]:45.6994174607146)[&rate=0.0038709516374067676]:74.43043431361953)[&rate=0.0016863194062550944]:45.82404257682029)[&rate=0.006382555642402465]:53.09751140747147,(12[&rate=0.0011218359328844592]:50.587835851987464,14[&rate=0.004680757409255065]:50.587835851987464)[&rate=0.006205344252528347]:168.46356990663844)[&rate=0.005961458677104642]:99.2220696101677)[&rate=0.0095234948103706]:68.33895932369745,(((24[&rate=9.062285081132719E-4]:23.86031794759714,25[&rate=0.0028673411947244556]:23.86031794759714)[&rate=0.004222695350366054]:146.50398726665918,41[&rate=0.005987806935102125]:170.36430521425632)[&rate=0.003283768387355283]:85.62549133511419,38[&rate=0.0028300017133836954]:255.9897965493705)[&rate=0.005904152248448262]:130.62263814312053)[&rate=0.0024741008305345985]:69.82194385064412)[&rate=1.0]:0.0;
tree STATE_7134000 = ((((((1[&rate=0.0018070829245168602]:4.295188758452906,2[&rate=0.001024644380458012]:4.295188758452906)[&rate=0.0013153682456198239]:7.0664043917286135,(21[&rate=0.008114111840442011]:1.8012273725825583,22[&rate=0.003472959296455335]:1.8012273725825583)[&rate=0.0014913202099922486]:9.560365777598962)[&rate=0.0024683530238969963]:153.7718071431649,(((32[&rate=0.0035541433432754116]:11.083623028775111,34[&rate=0.0024816191645613325]:11.083623028775111)[&rate=0.0064710183591738715]:26.432021844793223,33[&rate=0.006498483059475041]:37.515644873568334)[&rate=0.0022458776670791357]:2.388820137580545,35[&rate=0.0021709132561569507]:39.90446501114888)[&rate=0.0038410974509161706]:125.22893528219751)[&rate=0.007502401467158266]:50.008334031812495,13[&rate=0.002865943527377915]:215.1417343251589)[&rate=0.0048093542530376265]:162.5309577298853,(((((4[&rate=0.0059342377457053935]:26.212062395889564,((5[&rate=0.002633893956887132]:7.673667526134748,37[&rate=0.011350941062708033]:7.673667526134748)[&rate=0.004446491803474404]:12.151531525374489,42[&rate=0.0014051994301791811]:19.825199051509237)[&rate=0.0035976036232340655]:6.386863344380327)[&rate=9.700440407835952E-4]:45.01816314516054,31[&rate=0.003239026594666087]:71.2302255410501)[&rate=0.004183029542942019]:7.734155817286066,36[&rate=0.0015220730679976245]:78.96438135833617)[&rate=0.003123200957172419]:62.62532398501773,23[&rate=0.0026842362209052286]:141.5897053433539)[&rate=0.0034212035368589512]:121.75211483025402,((26[&rate=0.0037933011980923847]:3.5888885862906035,30[&rate=0.0013672031268001728]:3.5888885862906035)[&rate=0.007616590751467433]:39.32672727752831,27[&rate=0.004783203976841443]:42.915615863818914)[&rate=0.0028133555221534017]:220.426204309789)[&rate=0.005521602157344796]:114.33087188143628)[&rate=0.00102417909074744]:95.66225749190886,(((((3[&rate=0.004547750968097071]:13.202858597941791,28[&rate=0.0026774934379584477]:13.202858597941791)[&rate=0.00220183425709075]:27.516190980792956,(20[&rate=0.002718293265879199]:14.30411370428028,((29[&rate=0.004067933984754419]:5.104847709698728,39[&rate=0.0036026160390399305]:5.104847709698728)[&rate=0.001317842157585776]:8.579155716625849,40[&rate=8.724524942925254E-4]:13.684003426324576)[&rate=0.0032890402256965184]:0.6201102779557033)[&rate=0.0028507983233865583]:26.414935874454468)[&rate=0.0025800955532949694]:24.87718945837195,6[&rate=0.0019847030901791168]:65.5962390371067)[&rate=0.0032219193632401304]:263.3678514374651,((((7[&rate=7.996830434855222E-4]:44.14808985357698,19[&rate=0.001624106489722266]:44.14808985357698)[&rate=0.004993599782754995]:102.6647309972607,((8[&rate=0.0010468410955213922]:24.50516365380473,18[&rate=0.0017932991551021793]:24.50516365380473)[&rate=0.003455171031147306]:96.14035230876719,((9[&rate=0.0012581745157026036]:25.22400737439713,15[&rate=0.0029909555050542133]:25.22400737439713)[&rate=0.004250752560479626]:51.55683807241529,(11[&rate=0.0017108157391966246]:22.269597296422088,17[&rate=0.003010242456797994]:22.269597296422088)[&rate=0.003651042188517248]:54.51124815039033)[&rate=0.0034650119138971472]:43.8646705157595)[&rate=0.0034681029379747767]:26.16730488826576)[&rate=0.0037507717738947746]:42.19914993002109,(10[&rate=0.0022938212689089404]:52.77817241309904,16[&rate=0.0011042695710217288]:52.77817241309904)[&rate=0.0023249932586343683]:136.23379836775973)[&rate=0.0033070281941913944]:52.83441078810549,(12[&rate=0.0019341648311009961]:41.84346005666579,14[&rate=0.004124126036695134]:41.84346005666579)[&rate=0.005649579495663643]:200.00292151229849)[&rate=0.004765763970949342]:87.11770890560751)[&rate=0.011463360620997662]:34.614304699773186,(((24[&rate=0.001862276367767328]:20.704733972984787,25[&rate=0.002427224960573636]:20.704733972984787)[&rate=0.003787380448835502]:156.4101498079388,41[&rate=0.00697649926357545]:177.1148837809236)[&rate=0.005739045390148075]:117.0476270895947,38[&rate=0.00249346050854515]:294.1625108705183)[&rate=0.006247313662892393]:69.41588430382666)[&rate=0.0038981063478250753]:109.7565543726081)[&rate=1.0]:0.0;
tree STATE_7135000 = ((((((1[&rate=0.0040764694720869105]:1.2850553071519915,2[&rate=0.004841858074595487]:1.2850553071519915)[&rate=0.001032925573056469]:9.689619426332976,(21[&rate=0.007939366131055479]:0.42376080568138236,22[&rate=8.277245861927873E-4]:0.42376080568138236)[&rate=0.0014592031017431426]:10.550913927803585)[&rate=0.0024151945128812174]:106.8513974468701,(((32[&rate=0.0034776012260573246]:15.649383513743889,34[&rate=0.002428174953760612]:15.649383513743889)[&rate=0.00784992926042853]:24.731709894317344,33[&rate=0.0067403347079217175]:40.38109340806123)[&rate=0.0026720323404163773]:0.3976232108020952,35[&rate=0.0020401730263847036]:40.77871661886333)[&rate=0.0035927229213677777]:77.04735556149173)[&rate=0.007340829567204031]:60.348669534044205,13[&rate=0.0034257400021871377]:178.17474171439926)[&rate=0.004681950958517165]:141.80738750204625,(((((4[&rate=0.0058064378577105695]:27.265414603547043,((5[&rate=0.0025771703527503217]:10.944227351625276,37[&rate=0.011106486921410618]:10.944227351625276)[&rate=0.004350732048126154]:4.308957400239752,42[&rate=0.0036155775029605734]:15.253184751865028)[&rate=0.0018165926388017876]:12.012229851682015)[&rate=9.491531486747335E-4]:17.195023517002525,31[&rate=0.003169270839021831]:44.46043812054957)[&rate=0.0021423136962328286]:43.05938817791058,36[&rate=0.0012657919247850318]:87.51982629846015)[&rate=0.005851792349845862]:45.74811067734683,23[&rate=0.0024920858583784788]:133.26793697580698)[&rate=0.004491666481607882]:37.087094056895495,((26[&rate=0.003711608569893532]:9.695613578430738,30[&rate=0.0013377590071682783]:9.695613578430738)[&rate=0.007452559664423574]:31.120820361323652,27[&rate=0.004680192779993354]:40.81643393975439)[&rate=0.002896398154540064]:129.53859709294807)[&rate=0.005169091313949862]:149.62709818374304)[&rate=0.0019142028683899863]:155.947955642178,(((((3[&rate=0.00444981049279705]:12.915156374703898,28[&rate=0.002619830874340927]:12.915156374703898)[&rate=0.0024428235438965816]:20.208516941653137,(20[&rate=0.0026364807547795683]:13.93631456508648,((29[&rate=0.00458857750506442]:5.0254716585713295,39[&rate=0.0013646418633411705]:5.0254716585713295)[&rate=0.001045775402323678]:4.763325737146265,40[&rate=0.0011114003410118195]:9.788797395717594)[&rate=0.0032182073752290872]:4.147517169368886)[&rate=0.0031848654760543113]:19.187358751270555)[&rate=0.002107592470138685]:39.50942669348982,6[&rate=0.0024427002999934306]:72.63310000984686)[&rate=0.003192934415200836]:245.65733011338975,((((7[&rate=2.695480724247872E-4]:41.87618419737448,19[&rate=0.0015891296929699266]:41.87618419737448)[&rate=0.004899543809842437]:103.01024713019046,((8[&rate=0.0018554491033320744]:24.08826000354114,18[&rate=0.0017546786208762926]:24.08826000354114)[&rate=0.003382814910723967]:94.1946323182544,((9[&rate=0.0014827595244673855]:20.558206750131756,15[&rate=0.001633544973920012]:20.558206750131756)[&rate=0.011308675526683677]:19.58052774092405,(11[&rate=0.0016739715703822662]:21.946441973702306,17[&rate=0.0033636591432537927]:21.946441973702306)[&rate=0.0046621416528349795]:18.1922925173535)[&rate=0.00327183596212839]:78.14415783073974)[&rate=0.0033934137889921954]:26.60353900576939)[&rate=0.0036151029243252923]:23.478857677884776,(10[&rate=0.002244421478429495]:49.29681318568414,16[&rate=0.001080487994757387]:49.29681318568414)[&rate=0.002268722874433142]:119.06847581976558)[&rate=0.006840669281183397]:34.01962823806241,(12[&rate=0.0018925106103885765]:55.32695856062516,14[&rate=0.004035308758346085]:55.32695856062516)[&rate=0.005527910014625912]:147.05795868288698)[&rate=0.004808801229480611]:115.90551287972448)[&rate=0.009171827495353614]:41.176440891908896,(((24[&rate=0.0019759165853109077]:18.650407037115254,25[&rate=0.0025753395888957107]:18.650407037115254)[&rate=0.0037831823772450303]:165.1032606279841,41[&rate=0.007008408548648696]:183.75366766509936)[&rate=0.005254049078435607]:85.72305230753071,38[&rate=0.0024051412298532163]:269.47671997263006)[&rate=0.0057864742294600115]:89.99015104251544)[&rate=0.003021223393749248]:116.463213843478)[&rate=1.0]:0.0;
tree STATE_7136000 = ((((((1[&rate=0.003398415104275853]:6.639810203023477,2[&rate=0.004560018522120674]:6.639810203023477)[&rate=9.728000434013383E-4]:7.4100782939541245,(21[&rate=0.007477223837159905]:1.4869100211377537,22[&rate=0.0016634403386928565]:1.4869100211377537)[&rate=0.0013742643978759284]:12.562978475839849)[&rate=0.0022746085373811127]:129.35777586911513,(((32[&rate=0.0044658667280565575]:16.126838905870315,34[&rate=0.0022868334002175304]:16.126838905870315)[&rate=0.007392992994302439]:12.27960711723506,35[&rate=0.003663335781850783]:28.406446023105374)[&rate=0.0025164961005227503]:12.007126749012158,33[&rate=0.0035473072466578616]:40.41357277211753)[&rate=0.0033835942346685313]:102.99409159397518)[&rate=0.007724569859944261]:48.88690107278302,13[&rate=0.002832737131692917]:192.29456543887574)[&rate=0.0046098652615907745]:186.582978004268,(((((4[&rate=0.005468451113349692]:20.471963015767226,((5[&rate=0.002427155931079941]:7.293689060683145,37[&rate=0.010459989800827577]:7.293689060683145)[&rate=0.0027850054130778208]:5.449080300808853,42[&rate=0.0019900676183588796]:12.742769361491998)[&rate=0.0037193940236556013]:7.729193654275228)[&rate=0.0028583295968365504]:15.409826054276511,31[&rate=0.0038112336056936075]:35.88178907004374)[&rate=0.0014838960401393876]:37.814746660872686,36[&rate=0.001192111485558723]:73.69653573091642)[&rate=0.0055111655673902695]:31.028792709429098,23[&rate=0.002983234087257217]:104.72532844034552)[&rate=0.005398025702588224]:71.0658259219525,((26[&rate=0.0020873322473957236]:5.6121909489045025,30[&rate=0.0012598894384839552]:5.6121909489045025)[&rate=0.0059311266715827956]:43.13350860812365,27[&rate=0.003213681398795177]:48.74569955702815)[&rate=0.0030590788195778373]:127.04545480526986)[&rate=0.004868203852942079]:203.08638908084572)[&rate=0.002973371167810546]:77.18990405347444,(((((3[&rate=0.004190791624716654]:18.946370269158745,28[&rate=0.0024673332278159136]:18.946370269158745)[&rate=0.005263078163684402]:5.884888378043215,((20[&rate=0.0032719841447179585]:9.197876050466858,40[&rate=0.0028312053684594247]:9.197876050466858)[&rate=0.0029994777495587098]:7.4068943424984415,(29[&rate=0.0031394876821099057]:5.949855831789607,39[&rate=0.0020163978450535485]:5.949855831789607)[&rate=0.0014299665559348504]:10.654914561175692)[&rate=0.003030878851255058]:8.22648825423666)[&rate=0.004958940600027995]:20.688380022492655,6[&rate=0.002300513241064043]:45.519638669694615)[&rate=0.0030070770041000752]:286.653096525513,(((7[&rate=2.538579578174941E-4]:43.153807046169526,19[&rate=0.0014966280965598544]:43.153807046169526)[&rate=0.004089648997957295]:147.011659792257,(((8[&rate=0.0017474453293952281]:24.82318158147635,18[&rate=0.0014188498397023571]:24.82318158147635)[&rate=0.003175612600764179]:107.02680244402947,((9[&rate=0.0026187870544498244]:18.85456111858001,15[&rate=0.001728647581444704]:18.85456111858001)[&rate=0.0068171846600621235]:51.30660614012508,(11[&rate=0.0015765314160069207]:22.616017682491808,17[&rate=0.0031678640222471397]:22.616017682491808)[&rate=0.003035498103708336]:47.545149576213284)[&rate=0.003961236833278627]:61.68881676680073)[&rate=0.002896309876878581]:27.415553138444125,(10[&rate=0.003152435848148249]:50.81523005124881,16[&rate=0.0010175939057103281]:50.81523005124881)[&rate=0.0036371269397857623]:108.45030711270113)[&rate=0.0026730362405390086]:30.899929674476596)[&rate=0.004398385426577627]:19.271223036216895,(12[&rate=0.0020939951438330388]:49.036110073141934,14[&rate=0.00297136666994321]:49.036110073141934)[&rate=0.009024879296741034]:160.4005798015015)[&rate=0.0038493843529039925]:122.73604532056413)[&rate=0.008637944899696862]:74.90491683404855,(((24[&rate=0.002269781060871449]:15.788202201530163,25[&rate=0.0024254317340964607]:15.788202201530163)[&rate=0.00356296724253718]:193.51776415299463,41[&rate=0.0066004563330983]:209.3059663545248)[&rate=0.004004303459926632]:66.55281535162669,38[&rate=0.002858789923696144]:275.8587817061515)[&rate=0.002096982465729685]:131.21887032310462)[&rate=0.003230565172384007]:48.98979546736206)[&rate=1.0]:0.0;
tree STATE_7137000 = (((((((1[&rate=0.0035856736671331965]:2.3857030594589106,2[&rate=0.007011281663201849]:2.3857030594589106)[&rate=0.0036765500190761606]:3.542555506863159,(21[&rate=0.004291678531399694]:1.7489947894278142,22[&rate=0.0013553777121216874]:1.7489947894278142)[&rate=0.0029221084778921643]:4.179263776894255)[&rate=0.0023999434101869737]:149.1836708376746,(((32[&rate=0.006480246426437899]:12.67650262971292,34[&rate=0.0033183354699837997]:12.67650262971292)[&rate=0.00592642349687152]:29.07490503827023,35[&rate=0.0033955962203871233]:41.75140766798315)[&rate=0.002683995296174575]:0.5881963585735619,33[&rate=0.0037576861064224473]:42.339604026556714)[&rate=0.0035700361418163564]:112.77232537743996)[&rate=0.008150207049773636]:20.8993345396039,13[&rate=0.0029888258574142564]:176.01126394360057)[&rate=0.00466848546705845]:197.50736255369156,(((((4[&rate=0.0035005958821946203]:22.426752620820253,((5[&rate=0.0022934949901976605]:7.943678773266503,37[&rate=0.009883969090291]:7.943678773266503)[&rate=0.0029172082227330877]:6.451778753682107,42[&rate=0.001940589530024791]:14.39545752694861)[&rate=0.002826162547757432]:8.031295093871643)[&rate=0.0030158285117684548]:8.978918910139555,31[&rate=0.004021239183073257]:31.405671530959808)[&rate=0.0015656612838632093]:22.49836161113201,36[&rate=0.0012577988943182547]:53.90403314209182)[&rate=0.0045185238296754525]:50.7189815575973,23[&rate=0.0031476154559440615]:104.62301469968912)[&rate=0.005695466274773081]:38.71866261559222,((26[&rate=0.0023882038542068]:12.982806138421317,30[&rate=0.0012086330751300512]:12.982806138421317)[&rate=0.0073791688967964056]:25.016553540701075,27[&rate=0.006417166784124365]:37.99935967912239)[&rate=0.0019372404550674035]:105.34231763615895)[&rate=0.0022613470783471104]:230.1769491820108)[&rate=0.002370335945658882]:71.46027585349049,(((24[&rate=0.0029310440346000406]:15.815109836222813,25[&rate=0.003276763306283266]:15.815109836222813)[&rate=0.0036209984588893226]:151.92514494200313,41[&rate=0.007108381428345564]:167.74025477822593)[&rate=0.004042148124577379]:153.09429866653701,38[&rate=0.0029896723830040383]:320.83455344476295)[&rate=0.0068532751814557695]:124.14434890601967)[&rate=0.006664087322429678]:22.660490153040485,((((3[&rate=0.002051789901668355]:11.405091674410826,28[&rate=0.002603287564894308]:11.405091674410826)[&rate=0.003307584941767397]:19.313451426061683,((20[&rate=0.0020918676949049186]:15.76109561583855,40[&rate=0.0016238367492660438]:15.76109561583855)[&rate=0.0028248695929342263]:0.7061389353202081,(29[&rate=0.003312478895168267]:5.462578013242657,39[&rate=0.0021275048613128723]:5.462578013242657)[&rate=0.0018312564354644417]:11.0046565379161)[&rate=0.003189174899260161]:14.251308549313752)[&rate=0.003499839541212023]:9.483884991206104,6[&rate=0.002022902769839643]:40.20242809167861)[&rate=0.0020964274156380696]:365.84380686365625,(((7[&rate=0.0020505565082530436]:42.26059641878751,19[&rate=0.0014668668149166854]:42.26059641878751)[&rate=0.0049015648307834]:106.35400769907085,(((8[&rate=0.0017823783602246635]:22.405477939326992,18[&rate=0.0014472139461319511]:22.405477939326992)[&rate=0.0034813848704521337]:119.17792731185682,(10[&rate=0.0033388725471507072]:55.850611148132316,16[&rate=0.0010777749395332323]:55.850611148132316)[&rate=0.0036350344929720908]:85.7327941030515)[&rate=0.004156051610598592]:0.15432804090693253,((9[&rate=0.002163160235791062]:23.667335780256547,15[&rate=0.0018238990593107062]:23.667335780256547)[&rate=0.0032246638646861096]:51.82498104333264,(11[&rate=0.0016634010293914367]:19.41995221103489,17[&rate=0.0013791832940664344]:19.41995221103489)[&rate=0.002830129966178369]:56.0723646125543)[&rate=0.004722524155537744]:66.24541646850156)[&rate=0.002746548540204809]:6.876870825767611)[&rate=0.0021704412938106203]:119.44370544710918,(12[&rate=0.0015279836875744287]:46.42890131656189,14[&rate=0.0031270814947559527]:46.42890131656189)[&rate=0.005783752557391151]:221.62940824840564)[&rate=0.004937851334895434]:137.9879253903673)[&rate=0.0077053499927807615]:61.59315754848825)[&rate=1.0]:0.0;
tree STATE_7138000 = (((((((1[&rate=0.0020598574905380082]:2.4105457669450416,2[&rate=0.007385130103587449]:2.4105457669450416)[&rate=0.0019358211160188004]:4.0040202786458385,(21[&rate=0.004909326986825826]:0.5426910474537194,22[&rate=0.0015504405399912441]:0.5426910474537194)[&rate=0.004797121231484857]:5.8718749981371605)[&rate=0.0024933580820507163]:122.62777290222706,((32[&rate=0.0054535974207066155]:23.12902348874049,34[&rate=0.002792619997233275]:23.12902348874049)[&rate=0.002862928281688596]:23.256533533305426,(33[&rate=0.004315786759980882]:45.18002801208749,35[&rate=0.0016985210390512936]:45.18002801208749)[&rate=0.003070269696096015]:1.2055290099584255)[&rate=0.006051999081612907]:82.65678192577202)[&rate=0.002372427517249527]:89.18977193940222,13[&rate=0.003333589987280323]:218.23211088722016)[&rate=0.005459521418552293]:115.38695578604248,(((((4[&rate=0.00258471925861406]:32.10580221014903,((5[&rate=0.001016213964698921]:9.148063151557501,37[&rate=0.01130644707858509]:9.148063151557501)[&rate=0.008244351320687491]:3.856996088896784,42[&rate=0.0027913648277874585]:13.005059240454285)[&rate=0.003316281182315577]:19.100742969694743)[&rate=0.0023788971189651694]:17.790754964042996,31[&rate=0.002800901272810258]:49.896557174192026)[&rate=0.007130807587135118]:3.0317377607292144,36[&rate=0.0014380720898222348]:52.92829493492124)[&rate=0.005178178816815794]:42.324188041170686,23[&rate=0.0036006129978012865]:95.25248297609193)[&rate=0.004648139021835256]:64.09506762866181,((26[&rate=0.01186673660279579]:2.400832382881875,30[&rate=0.0035364942374451554]:2.400832382881875)[&rate=0.007614464220794812]:34.95868643640483,27[&rate=0.0038810441413975956]:37.359518819286706)[&rate=0.003105502346318637]:121.98803178546703)[&rate=0.003861271010332571]:174.2715160685089)[&rate=0.004656091169516767]:73.62918433233489,(((24[&rate=0.0022080859525733477]:15.548811836428769,25[&rate=0.0060278979412193]:15.548811836428769)[&rate=0.003527049854031041]:127.9685853141201,41[&rate=0.008131403255080319]:143.51739715054887)[&rate=0.0035334680747334743]:148.28935642243394,38[&rate=0.002893195170749434]:291.8067535729828)[&rate=0.005481640351925134]:115.44149743261471)[&rate=0.007441708554857238]:46.41477200939164,((((3[&rate=0.004117387004064641]:7.23037340084233,28[&rate=0.0029779466941541213]:7.23037340084233)[&rate=0.0017248821548346766]:26.930137093019653,((20[&rate=0.0024288802925719745]:11.403621541149674,(29[&rate=0.003422627007462591]:6.069500668647031,39[&rate=0.0024336904440041282]:6.069500668647031)[&rate=0.004906075913051129]:5.334120872502643)[&rate=0.0026979931106844773]:4.7472812214087785,40[&rate=0.0020157774602952666]:16.150902762558452)[&rate=0.002276260301810153]:18.009607731303532)[&rate=0.003599125268706419]:30.78667897903592,6[&rate=0.0019566557451176766]:64.9471894728979)[&rate=0.002454466502652199]:310.96833301223734,(((7[&rate=0.0014611179653089413]:34.17270235602156,19[&rate=0.001975602248988534]:34.17270235602156)[&rate=0.003446136042617679]:135.9890510706599,(((8[&rate=0.0012993980094129767]:22.028209996109382,18[&rate=0.0015605648764683063]:22.028209996109382)[&rate=0.003982417735061838]:113.04382874857197,((9[&rate=0.0010919881901551168]:23.268820420957503,15[&rate=0.0020863903967676275]:23.268820420957503)[&rate=0.003567704551402385]:56.861159697323,(11[&rate=0.0025098886420651563]:24.428992287620936,17[&rate=0.002250493523744248]:24.428992287620936)[&rate=0.0034494912006480635]:55.700987830659564)[&rate=0.005049617614678513]:54.94205862640085)[&rate=0.0031418254584661526]:33.0851135621447,(10[&rate=0.0016025970246538418]:55.332976098982364,16[&rate=0.0012328858179451823]:55.332976098982364)[&rate=0.0041581802564111805]:112.82417620784369)[&rate=0.0039035985204398985]:2.0046011198554083)[&rate=0.003098636940760836]:123.12103385517122,(12[&rate=0.0016479418261511223]:48.41648219120674,14[&rate=0.0033725807617608415]:48.41648219120674)[&rate=0.003486893270646837]:244.86630509064594)[&rate=0.00641542714603762]:82.63273520328255)[&rate=0.00524687465251258]:77.74750052985394)[&rate=1.0]:0.0;
tree STATE_7139000 = (((((((1[&rate=0.0020232895056219707]:1.9182066732234924,2[&rate=0.005069106651453839]:1.9182066732234924)[&rate=0.0018323077634139079]:4.355694987479936,(21[&rate=0.003269013129488771]:0.9040458702590872,22[&rate=0.004047258033006417]:0.9040458702590872)[&rate=0.004829978226259998]:5.369855790444341)[&rate=0.002510435877153497]:123.17322327967592,(((32[&rate=0.008201469970804119]:11.340903212328522,34[&rate=0.001818419320794636]:11.340903212328522)[&rate=0.003352931951915519]:28.85717797843364,35[&rate=0.001885313923204844]:40.19808119076216)[&rate=0.0030912989406147486]:9.749636914905444,33[&rate=0.004490161320722325]:49.947718105667605)[&rate=0.006093451130166237]:79.49940683471175)[&rate=0.003717930369723942]:64.92831253514925,13[&rate=0.0032849891660857882]:194.3754374755286)[&rate=0.003173719941485277]:215.2121538302991,(((((4[&rate=0.002160287889810514]:40.29748683508451,((5[&rate=8.799515095061191E-4]:7.361184108012125,37[&rate=0.011383888497023353]:7.361184108012125)[&rate=0.008300819480485158]:5.445811224432891,42[&rate=0.0028104837649867457]:12.806995332445016)[&rate=0.0018393913754152695]:27.490491502639497)[&rate=0.003797942307479933]:10.458764834937881,31[&rate=0.0028200855281262176]:50.756251670022394)[&rate=0.004889911422231271]:3.22711159880798,36[&rate=0.0014479218986683084]:53.983363268830374)[&rate=0.005826408422948585]:34.906739587866554,23[&rate=0.00482156830503002]:88.89010285669693)[&rate=0.0043940002017746485]:104.57947251857033,((26[&rate=0.011948015620719494]:1.1411201201735834,30[&rate=0.0020044855857018463]:1.1411201201735834)[&rate=0.003980963286554602]:35.52224519551996,27[&rate=0.0075203991953456]:36.66336531569354)[&rate=0.0017130002932618904]:156.80621005957371)[&rate=0.003921173671351532]:216.11801593056043)[&rate=0.003933225077631544]:53.06146522405686,(((24[&rate=0.0026245894771237993]:11.962068116781557,25[&rate=0.003203040221982179]:11.962068116781557)[&rate=0.004382789088472844]:123.36400651040123,41[&rate=0.0085520296661983]:135.32607462718278)[&rate=0.0021190613214046206]:240.96890633297085,38[&rate=0.0027526357060006514]:376.2949809601536)[&rate=0.0030700102080105152]:86.35407556973092)[&rate=0.007361368254082021]:14.962302425161909,((((3[&rate=0.006815097135303935]:11.336154763427189,28[&rate=0.0027776161737356215]:11.336154763427189)[&rate=0.0025176368340062557]:8.012766931469539,(20[&rate=0.0024935764849140234]:12.353737206464803,((29[&rate=0.004701273699507822]:2.1706475566128325,39[&rate=0.0024503595566540506]:2.1706475566128325)[&rate=0.0010124713728563225]:6.6050703676093345,40[&rate=0.0019730050993968123]:8.775717924222167)[&rate=0.002716472515574082]:3.5780192822426358)[&rate=0.004335540009552318]:6.995184488431924)[&rate=0.0012297853960997495]:46.445142419885656,6[&rate=0.002450640141067616]:65.79406411478239)[&rate=0.0024917254886224756]:298.9935760553177,(((7[&rate=0.001215674796232871]:40.56349216417346,19[&rate=0.0016437343996167485]:40.56349216417346)[&rate=0.003642779548326784]:161.28833765180036,(((8[&rate=0.0013082979957893678]:22.085287839079093,18[&rate=0.001020112093330983]:22.085287839079093)[&rate=0.0030312248890220746]:111.86646197109553,((9[&rate=0.0010994675613294278]:20.521424615006058,15[&rate=0.0021006807419679053]:20.521424615006058)[&rate=0.0035114941048634656]:46.642548656756944,(11[&rate=0.002527079660181869]:24.421301486934635,17[&rate=0.0020187989724872748]:24.421301486934635)[&rate=0.002072407695187663]:42.74267178482836)[&rate=0.005175735113847748]:66.78777653841162)[&rate=0.005420453752494939]:16.087519217267726,(10[&rate=0.0016964103241247025]:52.138360672241824,16[&rate=0.002319554798627125]:52.138360672241824)[&rate=0.004624978931871897]:97.90090835520053)[&rate=0.0019181494707142873]:51.81256078853147)[&rate=0.004125696133749393]:42.29704873012656,(12[&rate=0.0016592290989463575]:47.952479702940714,14[&rate=0.0069464227241399145]:47.952479702940714)[&rate=0.003501188882581989]:196.19639884315967)[&rate=0.007527789508153944]:120.6387616239997)[&rate=0.0033029169002493975]:112.82371878494638)[&rate=1.0]:0.0;
tree STATE_7140000 = (((((((1[&rate=0.001723708793413756]:1.9136630307383626,2[&rate=0.0034164638603552074]:1.9136630307383626)[&rate=0.001900045925571422]:5.19999359118975,(21[&rate=0.006620618948865379]:1.6285525378835513,22[&rate=0.0041968801796824174]:1.6285525378835513)[&rate=0.004378636585169975]:5.485104084044561)[&rate=0.002613569241179063]:119.57770409936958,((32[&rate=0.006880086376086997]:15.641748202079622,34[&rate=0.001353098366967153]:15.641748202079622)[&rate=0.003500355555418148]:31.351565502142098,(33[&rate=0.004853258925167625]:44.689571469991606,35[&rate=0.0017741559140311356]:44.689571469991606)[&rate=0.0032055804565793845]:2.303742234230114)[&rate=0.003980281451799586]:79.69804701707598)[&rate=0.003814142995539104]:69.60026798112905,13[&rate=0.0034064311712232896]:196.29162870242675)[&rate=0.0032910484603790226]:155.16611277129942,(((((4[&rate=0.002896045031191954]:38.73240467628392,((5[&rate=9.124822334553632E-4]:5.8686308935431715,37[&rate=0.01180473683942064]:5.8686308935431715)[&rate=0.0049405692723769766]:3.44163563185878,42[&rate=0.0029143838896355805]:9.310266525401952)[&rate=0.0019073914099874455]:29.42213815088197)[&rate=0.005698740558231707]:3.052625403523301,31[&rate=0.0029243406181370542]:41.78503007980722)[&rate=0.004015558933879448]:26.118986613970854,36[&rate=0.001330376164374086]:67.90401669377808)[&rate=0.007353373004690041]:24.753392010833593,23[&rate=0.005220151736034391]:92.65740870461167)[&rate=0.004325925021501681]:83.24190880276859,((26[&rate=0.012389719048351582]:2.0912546286160842,30[&rate=0.0020785889499716614]:2.0912546286160842)[&rate=0.0029410476647935557]:45.51354445061545,27[&rate=0.005606079617107445]:47.60479907923153)[&rate=0.0019481291702221142]:128.29451842814873)[&rate=0.004066134634406614]:175.5584239663459)[&rate=0.009693575539230812]:68.50123857462103,(((24[&rate=0.002721617318815128]:14.880792400142559,25[&rate=0.003321452675548069]:14.880792400142559)[&rate=0.008881033708218012]:79.95951243008304,41[&rate=0.008868187674078744]:94.84030483022559)[&rate=0.0023819070192260218]:237.4629595825104,38[&rate=0.0029945694006918034]:332.303264412736)[&rate=0.0052750567062732415]:87.65571563561122)[&rate=0.0068732134510174235]:26.102536353586174,((((3[&rate=0.0024737165721303175]:15.144839607992695,28[&rate=0.0019574348556349514]:15.144839607992695)[&rate=0.005024520933307733]:5.112360789157149,((20[&rate=0.0030305966747752183]:7.084934451738238,(29[&rate=0.005065485528406419]:4.5370616557590795,39[&rate=0.0030518423030994773]:4.5370616557590795)[&rate=0.003807767299923198]:2.547872795979159)[&rate=7.287895541227607E-4]:1.3359483590776282,40[&rate=0.0021976844818622477]:8.420882810815867)[&rate=0.004495819585981261]:11.836317586333978)[&rate=0.001275249048136424]:29.35726032044535,6[&rate=0.0016172915239427467]:49.61446071759519)[&rate=0.002628720909891636]:295.0780588799196,((((7[&rate=0.0013616611852642865]:37.46666960378663,19[&rate=0.0018411250589200152]:37.46666960378663)[&rate=0.003713859014413921]:101.0480248707854,((8[&rate=0.0013566641619753436]:22.196986295867934,18[&rate=0.0010578243815047496]:22.196986295867934)[&rate=0.003143285541259832]:103.50339384610355,((9[&rate=0.001140113523456171]:20.656515747907132,15[&rate=0.002178340322733675]:20.656515747907132)[&rate=0.00604874998144732]:24.115316571097242,(11[&rate=0.0027614854814653872]:21.94715252573541,17[&rate=0.0010625510904291315]:21.94715252573541)[&rate=0.006069842692449298]:22.824679793268963)[&rate=0.005367075668871616]:80.9285478229671)[&rate=0.0066010519900930415]:12.814314332600546)[&rate=0.004128264249372751]:15.955351976515374,(10[&rate=0.0017591245252625831]:51.80051738641435,16[&rate=0.002405305883799573]:51.80051738641435)[&rate=0.0030253049037705366]:102.66952906467304)[&rate=0.003393842221243363]:85.13111627567923,(12[&rate=0.001720568755965267]:47.908270268349945,14[&rate=0.004372970836070031]:47.908270268349945)[&rate=0.0038184053035638654]:191.69289245841668)[&rate=0.007648382933265731]:105.09135687074814)[&rate=0.0031348851215298847]:101.3689968044186)[&rate=1.0]:0.0;
tree STATE_7141000 = (((((((1[&rate=0.005429851180643023]:2.2143889366878997,2[&rate=0.0031380883018473226]:2.2143889366878997)[&rate=0.004342515022729673]:4.316780093834595,(21[&rate=0.0015831158742532574]:0.11298388336203749,22[&rate=0.0030067172054590286]:0.11298388336203749)[&rate=0.0020908130969964417]:6.418185147160457)[&rate=0.002616185703230748]:111.67446615862056,(((32[&rate=0.02075415227245602]:7.457257286494211,34[&rate=0.003703202119590011]:7.457257286494211)[&rate=0.0023148499384112804]:44.224124193667166,33[&rate=0.004586556422447921]:51.68138148016138)[&rate=0.0029443878063959085]:3.4044194029503174,35[&rate=0.002228474737248674]:55.085800883111695)[&rate=0.003904335766816605]:63.11983430603136)[&rate=0.0030010150071300866]:77.28558881429437,13[&rate=0.0028944119885544006]:195.49122400343742)[&rate=0.008935911254427286]:121.4920581506396,(((((4[&rate=0.0018329124806645107]:36.56356921305512,((5[&rate=8.381326246934402E-4]:12.053382556242173,37[&rate=0.010842879683884782]:12.053382556242173)[&rate=0.0019464308829535342]:7.536912893331639,42[&rate=0.00342141142256409]:19.590295449573812)[&rate=0.003072077061642769]:16.973273763481306)[&rate=0.0035174752334974405]:15.195516246771653,31[&rate=0.001626884418331781]:51.75908545982677)[&rate=0.0036883687434865675]:6.612198445053558,36[&rate=0.0012219763033128573]:58.37128390488033)[&rate=0.005921796427693057]:32.2460657503422,23[&rate=0.004539220702750056]:90.61734965522253)[&rate=0.0036873995034359137]:115.16358745035238,((26[&rate=0.0119600760576755]:1.9932005965156616,30[&rate=0.0019092242549221667]:1.9932005965156616)[&rate=0.0026060957501137464]:133.15036902425172,27[&rate=0.00285858837716975]:135.14356962076738)[&rate=0.0036063656834205734]:70.63736748480753)[&rate=0.0040233115750778715]:111.20234504850211)[&rate=0.005186914028468949]:90.71200012602128,(((24[&rate=0.0034612193369578854]:27.970199626325083,25[&rate=0.0030508186863107086]:27.970199626325083)[&rate=0.006411019502577704]:125.21467459692268,41[&rate=0.005564056344930698]:153.18487422324776)[&rate=0.0022412192161784658]:194.17039289543314,38[&rate=0.0017711685692562017]:347.3552671186809)[&rate=0.004705104565885628]:60.3400151614174)[&rate=0.003607406857891075]:61.38026896675666,((((3[&rate=0.002831542170112932]:19.65388192867345,28[&rate=0.002317054801730537]:19.65388192867345)[&rate=0.0027600496136911197]:13.889193222068577,((20[&rate=0.0036538043239497183]:9.60985625929498,(29[&rate=0.002022095563442362]:5.4937766282719585,39[&rate=0.003304501422471557]:5.4937766282719585)[&rate=0.0058612386820993696]:4.116079631023022)[&rate=0.0018036295048313715]:4.192170583747215,40[&rate=0.004415654060469687]:13.802026843042196)[&rate=0.003338222649560668]:19.74104830769983)[&rate=0.0032775702005565536]:12.425572161500021,6[&rate=0.0028242350062376094]:45.96864731224205)[&rate=0.0024863520788285585]:348.0988797472313,((((7[&rate=0.0010867123049003204]:38.32213126450982,19[&rate=0.0014693620395740189]:38.32213126450982)[&rate=0.004247468411370089]:130.70993330348142,((8[&rate=0.005563532150797306]:20.520270958259427,18[&rate=0.0027315295743878367]:20.520270958259427)[&rate=0.002824135208644996]:120.13191124851502,(10[&rate=0.0032789646507534478]:51.056636040377306,16[&rate=0.0024823235837165463]:51.056636040377306)[&rate=0.003422160295316942]:89.59554616639716)[&rate=0.004174482108355674]:28.3798823612168)[&rate=0.004870721600342533]:2.559583994690911,((9[&rate=0.0010472163783883154]:23.902619848927184,15[&rate=0.0020008478250087944]:23.902619848927184)[&rate=0.004595992558667795]:41.10880686177836,(11[&rate=0.003564447551130038]:19.40471090271824,17[&rate=0.001277313761391559]:19.40471090271824)[&rate=0.0042069336960913785]:45.606715807987314)[&rate=0.0026870271981852016]:106.58022185197662)[&rate=0.003081827961236222]:92.11677246851355,(12[&rate=0.001392790962917036]:60.402698771005824,14[&rate=0.0017515829210177044]:60.402698771005824)[&rate=0.0037890929541288267]:203.3057222601899)[&rate=0.005350758104687411]:130.35910602827767)[&rate=0.002555982931926055]:75.00802418738158)[&rate=1.0]:0.0;
tree STATE_7142000 = (((((((1[&rate=0.0020921519816933525]:4.654656783842645,2[&rate=0.004769046943654102]:4.654656783842645)[&rate=0.012111887779538423]:1.109393495451628,(21[&rate=0.002776645701613876]:0.06785403291101992,22[&rate=0.003866902643585111]:0.06785403291101992)[&rate=0.0019505550183213753]:5.696196246383253)[&rate=0.00266807208679139]:105.9264227457367,((32[&rate=0.008930446798048176]:6.581364797650546,34[&rate=0.0068717954025675175]:6.581364797650546)[&rate=0.0021595627894790896]:39.03138955881625,(33[&rate=0.009444045409368619]:36.91775566773843,35[&rate=0.00207898189856719]:36.91775566773843)[&rate=0.0027075390275686]:8.694998688728361)[&rate=0.006325402308484844]:66.07771866856417)[&rate=0.0054022027713748096]:58.43515593958642,13[&rate=0.002830722792694508]:170.1256289646174)[&rate=0.006814249377508721]:139.73027227214195,(((((4[&rate=0.0020944797225218807]:31.91108123007565,((5[&rate=7.819081483003728E-4]:8.268886918135529,37[&rate=0.010115506455760613]:8.268886918135529)[&rate=0.0018158584007412035]:6.240212941271693,42[&rate=0.0031918927758829794]:14.509099859407222)[&rate=0.0024177235790088314]:17.401981370668427)[&rate=0.0037958665264474756]:17.751906407607695,31[&rate=0.0015177480813395284]:49.662987637683344)[&rate=0.004211195050733381]:9.712563429405286,36[&rate=0.0011400024297345184]:59.37555106708863)[&rate=0.0055245443775474605]:36.844352240752336,23[&rate=0.004234716022076109]:96.21990330784097)[&rate=0.005848468813739554]:47.9919433637928,((26[&rate=0.0015135432484940055]:7.236932046521249,30[&rate=0.0017811477060714332]:7.236932046521249)[&rate=0.002140188412006451]:75.9691400636608,27[&rate=0.0023689834608077555]:83.20607211018205)[&rate=0.003682898816165802]:61.005774561451716)[&rate=0.003290281015055718]:165.64405456512557)[&rate=0.005675253070760581]:67.33516726675697,(((24[&rate=0.0032290302547428877]:12.323688623053988,25[&rate=0.002846160523444485]:12.323688623053988)[&rate=0.004375454639314617]:152.368793344116,41[&rate=0.005782137172921989]:164.69248196716998)[&rate=0.003818427836461193]:150.57893725964342,38[&rate=0.0016922568040069685]:315.2714192268134)[&rate=0.004112985417045392]:61.9196492767029)[&rate=0.0029061347002787567]:92.4462995960917,((((3[&rate=0.0026415937404622902]:7.414590467164203,28[&rate=0.0021616197438851367]:7.414590467164203)[&rate=0.0016976339499759118]:12.699075678621842,((20[&rate=0.003408696057185925]:12.184694112198118,40[&rate=0.00245689938406999]:12.184694112198118)[&rate=0.0016826365718175507]:0.7246449780874542,(29[&rate=0.0033710986625658124]:2.5704301590062504,39[&rate=0.003082825452887905]:2.5704301590062504)[&rate=0.0028280884669747057]:10.338908931279322)[&rate=0.0046499808507973125]:7.204327055500473)[&rate=0.0020270293278773725]:45.43267866284242,6[&rate=0.001648444567263882]:65.54634480862846)[&rate=0.00237844606595677]:312.3460329413664,(((7[&rate=8.439131703460388E-4]:40.62995148277549,19[&rate=0.0011410692338822586]:40.62995148277549)[&rate=0.004234609387158213]:144.3886341552337,((8[&rate=0.0038293951445698897]:24.546147552396487,18[&rate=0.0018801196444799568]:24.546147552396487)[&rate=0.002780226843126562]:129.10749416042054,(((9[&rate=9.769659301771347E-4]:21.095136563178404,15[&rate=0.0018666248894149502]:21.095136563178404)[&rate=0.003987235886800241]:29.78205966291816,(11[&rate=0.003015577229505444]:21.194821837750247,17[&rate=9.628415589717806E-4]:21.194821837750247)[&rate=0.007267442482177157]:29.682374388346318)[&rate=0.002157100073674079]:101.790181426429,(10[&rate=0.0028020847523959995]:49.19120877284094,16[&rate=0.002121304071651653]:49.19120877284094)[&rate=0.0035508228395191503]:103.47616887968464)[&rate=0.002485826357098701]:0.986264060291461)[&rate=0.0024655178533379033]:31.364943925192136)[&rate=0.0023608676189087216]:89.27317753240189,(12[&rate=0.0010835530543013107]:47.48102657327453,14[&rate=0.0018415077591987872]:47.48102657327453)[&rate=0.0033518396104843776]:226.81073659713653)[&rate=0.005213049110192442]:103.6006145795838)[&rate=9.016186021733998E-4]:91.74499034961315)[&rate=1.0]:0.0;
tree STATE_7143000 = (((((((1[&rate=0.004038535087618312]:1.650243856590439,2[&rate=0.004789514449559309]:1.650243856590439)[&rate=0.005330328423247062]:4.1285339296327574,(21[&rate=0.002849028312661496]:0.42178300392458656,22[&rate=0.003967706469527669]:0.42178300392458656)[&rate=0.0014450930034824718]:5.35699478229861)[&rate=0.0027376243613192438]:126.464408095241,((32[&rate=0.009163248936502093]:6.598180594002525,34[&rate=0.007050931866947458]:6.598180594002525)[&rate=0.002215859058510793]:55.29412871551688,(33[&rate=0.008125295000827664]:35.359808127125675,35[&rate=0.0036481657477578614]:35.359808127125675)[&rate=9.563423704415594E-4]:26.532501182393723)[&rate=0.006490295198762009]:70.35087657194481)[&rate=0.0051007430006026035]:68.20331014772668,13[&rate=0.0027233223742498926]:200.44649602919088)[&rate=0.007897426157630038]:102.45011972180458,(((((4[&rate=0.002718673920489536]:31.28165974714409,((5[&rate=0.002130178556848478]:10.565921284587157,37[&rate=0.009559447952354763]:10.565921284587157)[&rate=0.00585577083049121]:3.7691714996083476,42[&rate=0.0029044235558539815]:14.335092784195504)[&rate=0.001874438053227296]:16.946566962948587)[&rate=0.003894818557026254]:17.022490396855794,31[&rate=0.003518524947592103]:48.304150143999884)[&rate=0.004320974016492581]:13.18901980253024,36[&rate=6.068408656857792E-4]:61.493169946530124)[&rate=0.0034665837968331074]:52.300036857738284,23[&rate=0.003506090394990706]:113.79320680426841)[&rate=0.0193569660443955]:14.832297969094185,((26[&rate=0.0015529988449339176]:12.858373502687678,30[&rate=0.0018275793129386667]:12.858373502687678)[&rate=0.0021959796227125367]:97.24531705625024,27[&rate=0.002430738984143782]:110.10369055893793)[&rate=0.009590637419053138]:18.521814214424666)[&rate=0.0030928884133267394]:174.27111097763287)[&rate=0.005628712802090231]:85.1739838864338,(((24[&rate=0.0032838488448686544]:11.707881085284873,25[&rate=0.002920355272175961]:11.707881085284873)[&rate=0.004527750311254398]:150.6603344887884,41[&rate=0.009016765646460619]:162.36821557407328)[&rate=0.004218398775538885]:84.1116110205036,38[&rate=0.003050002884635329]:246.47982659457688)[&rate=0.0043076536436272555]:141.5907730428524)[&rate=0.002459270851333181]:65.62964974867941,((((3[&rate=0.0018617908678877863]:18.062606975343098,28[&rate=0.0015235059946451042]:18.062606975343098)[&rate=0.0022620849988368645]:9.170851317227928,((20[&rate=0.0036347863467006475]:11.116134464492164,40[&rate=0.0025209467317013103]:11.116134464492164)[&rate=0.002981403179260001]:0.7768101984485387,(29[&rate=0.0019501754527851492]:6.358292357338087,39[&rate=0.0031631896691631]:6.358292357338087)[&rate=0.0027263060677180837]:5.5346523056026165)[&rate=0.0032827335915601536]:15.340513629630323)[&rate=0.002698669531616141]:32.673141231951874,6[&rate=0.0026001066728554936]:59.9065995245229)[&rate=0.0022960613676776057]:278.52447273147874,(((((7[&rate=0.001221333846764013]:43.17740746592923,19[&rate=0.0011708150421020469]:43.17740746592923)[&rate=0.0043377572676359675]:95.19972516934033,((9[&rate=0.0017577207865986332]:21.40244414312775,15[&rate=0.0019152847466174009]:21.40244414312775)[&rate=0.008412740550887175]:20.76562218284435,(11[&rate=0.004225446421355977]:21.51006462965554,17[&rate=0.0021796381181054753]:21.51006462965554)[&rate=0.007274809286525321]:20.65800169631656)[&rate=0.002092481886660572]:96.20906630929747)[&rate=0.0019895435964826735]:19.68592982428092,(8[&rate=0.0032490733061560574]:20.1910467551042,18[&rate=0.001538248272016825]:20.1910467551042)[&rate=0.0027182195517994516]:137.87201570444628)[&rate=0.004608842897913113]:24.619989673621546,(10[&rate=0.0036390056564193974]:57.033993479420815,16[&rate=0.001293338875193817]:57.033993479420815)[&rate=0.005294082048079744]:125.64905865375121)[&rate=0.0029238221249933303]:45.59016368224758,(12[&rate=0.0048010118696694935]:50.927941443374415,14[&rate=0.0018895128539063281]:50.927941443374415)[&rate=0.005658020430298791]:177.3452743720452)[&rate=0.0049115717320049315]:110.15785644058204)[&rate=0.00394835293146739]:115.26917713010704)[&rate=1.0]:0.0;
tree STATE_7144000 = (((((((1[&rate=0.0037306274661099794]:1.7917559245459564,2[&rate=0.005363443666235962]:1.7917559245459564)[&rate=0.005969063570369328]:7.288334353204744,(21[&rate=0.0028520875492023022]:0.8739906700696365,22[&rate=0.002158662813260767]:0.8739906700696365)[&rate=0.0034814137344334768]:8.206099607681065)[&rate=0.0030656748603403805]:116.39600320680289,((32[&rate=0.00536886303819892]:17.892548048401228,34[&rate=0.0036584026943718563]:17.892548048401228)[&rate=0.0027011484743371217]:34.779720384576635,(33[&rate=0.008494090293918215]:31.504247069936515,35[&rate=0.0029291152488841316]:31.504247069936515)[&rate=0.0019183249139562988]:21.168021363041344)[&rate=0.006554490314507929]:72.80382505157573)[&rate=0.0063454626554502475]:50.90118991328538,13[&rate=0.0031586415710363304]:176.37728339783897)[&rate=0.008810965616159891]:123.56884590500133,(((((4[&rate=0.0030444535814590054]:29.95672375600515,((5[&rate=0.0017745330684648785]:7.655553576177967,37[&rate=0.007743575708742804]:7.655553576177967)[&rate=0.003300639867717578]:3.4129461256091744,42[&rate=0.005622091621609041]:11.068499701787141)[&rate=0.0026050913981301585]:18.888224054218007)[&rate=0.004231716361133018]:5.114903598267009,31[&rate=0.004407040842487549]:35.07162735427216)[&rate=0.003446731793341179]:8.414580683993087,36[&rate=0.0020490796600813686]:43.48620803826525)[&rate=0.0030982294694113202]:72.69054538395768,23[&rate=0.003531702836917097]:116.17675342222293)[&rate=0.01817570067155259]:32.840482968110734,((26[&rate=0.0017390952478072155]:5.343950868083683,30[&rate=0.003909619372618553]:5.343950868083683)[&rate=0.002419390615894523]:91.16502799005583,27[&rate=0.002680468925579187]:96.50897885813951)[&rate=0.0044013381423515146]:52.50825753219415)[&rate=0.006728121623783483]:150.92889291250663)[&rate=0.005077782318254051]:54.48973600948892,(((24[&rate=0.004320084563018363]:14.800757352476527,25[&rate=0.002424588095944662]:14.800757352476527)[&rate=0.00482135709674869]:146.81227883707788,41[&rate=0.009369525532780231]:161.6130361895544)[&rate=0.005708721619137391]:54.7004196315024,38[&rate=0.0035128840969120166]:216.3134558210568)[&rate=0.0017578978903656712]:138.1224094912724)[&rate=0.004418049923850643]:116.55107710185115,((((3[&rate=0.0020848899284869045]:13.96759818423644,28[&rate=0.003396957976883761]:13.96759818423644)[&rate=0.003057495832640188]:20.998702661852693,((20[&rate=0.004923355825479422]:8.421996819610966,40[&rate=0.0035017769658119828]:8.421996819610966)[&rate=0.0022419633423087573]:3.9291937389380216,(29[&rate=0.003181466927844742]:3.224436984890572,39[&rate=0.0033452869074971116]:3.224436984890572)[&rate=0.003721573510920586]:9.126753573658416)[&rate=0.0036761047231444023]:22.615110287540148)[&rate=0.0030220520595657364]:23.10856150492473,6[&rate=0.0014349415224462737]:58.07486235101386)[&rate=0.0025700815043263143]:359.4759995671898,(((((7[&rate=0.0013676867151718847]:41.94901481153011,19[&rate=0.003255267087392771]:41.94901481153011)[&rate=0.005111202763399026]:111.2618806190651,(8[&rate=0.002834405881637355]:18.924068664168257,18[&rate=0.0029308298634071724]:18.924068664168257)[&rate=0.0030671049687968784]:134.28682676642694)[&rate=0.0018907429298733124]:8.97577439326713,(10[&rate=0.004075068996005494]:55.339119543910805,16[&rate=0.0014483201317188389]:55.339119543910805)[&rate=0.005311021766014036]:106.84755027995152)[&rate=0.0033112934243001418]:10.399227568505864,((9[&rate=0.0019683490924139848]:20.059451471637434,15[&rate=0.0021447939976939915]:20.059451471637434)[&rate=0.00630278610975656]:35.54991470984952,(11[&rate=0.004731783165979671]:20.160318826432114,17[&rate=0.0024408249275278695]:20.160318826432114)[&rate=0.008146552265747712]:35.44904735505483)[&rate=0.0024497568102629613]:116.97653121088125)[&rate=0.0035109463088702506]:58.101676960828286,(12[&rate=0.0018184347640607386]:53.9962030765426,14[&rate=0.0035525353353832393]:53.9962030765426)[&rate=0.006663116733541917]:176.69137127665388)[&rate=0.00529517068669786]:186.86328756500714)[&rate=0.004391867130531501]:53.43608049597674)[&rate=1.0]:0.0;
tree STATE_7145000 = (((((((1[&rate=0.0018014418602255496]:2.3011408228998915,2[&rate=0.002395008060456427]:2.3011408228998915)[&rate=0.007248722499802288]:2.17993468524459,(21[&rate=0.0022893733241918946]:0.077847929247748,22[&rate=0.002162517920445111]:0.077847929247748)[&rate=0.0027945340375288563]:4.403227578896733)[&rate=0.0024608200576645306]:118.664577431267,((32[&rate=0.004309591346280535]:23.072676016936168,34[&rate=0.002936603239958795]:23.072676016936168)[&rate=0.004020411563822164]:21.54284158901716,(33[&rate=0.006818214166491025]:31.327657178247595,35[&rate=0.0023512035302542373]:31.327657178247595)[&rate=0.0029461060847938976]:13.287860427705734)[&rate=0.005261295462278907]:78.53013533345816)[&rate=0.004677633859744049]:69.85677150090243,13[&rate=0.0034323561956125007]:193.00242444031392)[&rate=0.006900408950450523]:123.53945555841744,(((((4[&rate=0.0030857844647633964]:29.419973767699307,((5[&rate=0.0023226169640831887]:11.115057166089352,37[&rate=0.006215775412088599]:11.115057166089352)[&rate=0.0026494266867892247]:0.5586803665608127,42[&rate=0.0045128581653300515]:11.673737532650165)[&rate=0.002998088029976591]:17.746236235049142)[&rate=0.0021932420566965313]:10.828259952185793,31[&rate=0.004381061094455402]:40.2482337198851)[&rate=0.002521188066885566]:17.56779020355323,36[&rate=0.002610937511997881]:57.81602392343833)[&rate=0.0024869516718060225]:57.41710999586889,23[&rate=0.003534700416078813]:115.23313391930722)[&rate=0.015948544432676712]:28.6917126202664,((26[&rate=0.0013959733703378773]:11.292881901504456,30[&rate=0.003138255100546294]:11.292881901504456)[&rate=0.004049897759072529]:65.51233094920175,27[&rate=0.002330552124361643]:76.80521285070621)[&rate=0.0017374521135887842]:67.11963368886741)[&rate=0.00342618939386724]:172.61703345915774)[&rate=0.004438059295287908]:93.62219085419582,(((24[&rate=0.004824072019848931]:10.722019503462763,25[&rate=0.0019462191160893956]:10.722019503462763)[&rate=0.004092286014222774]:128.80647201044422,41[&rate=0.007911760863471333]:139.528491513907)[&rate=0.002950513396372296]:143.5647742279166,38[&rate=0.0029187565941987126]:283.0932657418236)[&rate=0.0031242809703273975]:127.0708051111036)[&rate=0.004395008384312875]:50.587008608226085,((((3[&rate=0.0025649620240023895]:8.948476754289906,28[&rate=0.0027267413229058856]:8.948476754289906)[&rate=0.0035289846711676]:15.250805576370983,(20[&rate=9.239805965464554E-4]:11.505008210217216,((29[&rate=0.0036970552131147397]:2.7955378575265724,39[&rate=0.002685264907079733]:2.7955378575265724)[&rate=0.0024593240275192023]:2.978972630936337,40[&rate=0.0028108796222267975]:5.7745104884629095)[&rate=0.0036559455401356748]:5.730497721754307)[&rate=0.0038142949635695178]:12.694274120443673)[&rate=0.0021840987304808327]:31.67955195833915,6[&rate=0.0012990402024883774]:55.87883428900004)[&rate=0.0020791974852778913]:360.5291734170284,(((7[&rate=0.0012013596237624583]:36.940459584600276,19[&rate=0.00215173721648178]:36.940459584600276)[&rate=0.003938254817821075]:146.1362105182506,(((8[&rate=0.0022751802332183872]:18.32173906010835,18[&rate=0.0014972283224306833]:18.32173906010835)[&rate=0.0024028072304667866]:116.23114696992619,((9[&rate=0.001579995644288688]:19.420984042830877,15[&rate=0.0044754511960836425]:19.420984042830877)[&rate=0.0035548967016978323]:35.50204616507234,(11[&rate=0.003019907234085193]:24.549043317241058,17[&rate=0.002485639419726894]:24.549043317241058)[&rate=0.005230385201971766]:30.373986890662167)[&rate=0.0022524266504413697]:79.6298558221313)[&rate=0.0023704302665672854]:37.46408992471939,(10[&rate=0.001337449245393112]:51.462479407242746,16[&rate=0.002392498127432051]:51.462479407242746)[&rate=0.004933639868679584]:120.55449654751118)[&rate=0.0014007403640105454]:11.059694148096952)[&rate=0.0027633368808025146]:35.27679716358546,(12[&rate=0.002324405171729475]:54.34609426167042,14[&rate=0.002851623412595563]:54.34609426167042)[&rate=0.005348489989358344]:164.0073730047659)[&rate=0.00431933836509116]:198.05454043959213)[&rate=0.004246408883737079]:44.34307175512481)[&rate=1.0]:0.0;
tree STATE_7146000 = (((((((1[&rate=0.006751709738373217]:4.012572964944704,2[&rate=0.0030540639256407755]:4.012572964944704)[&rate=0.005095905614031644]:6.1092318920407,(21[&rate=0.0022523086917114556]:0.31070216999084527,22[&rate=0.002127507059129206]:0.31070216999084527)[&rate=0.0022607196410307897]:9.811102686994559)[&rate=0.00235394677507753]:121.01768406965014,(((32[&rate=0.003283025505499806]:27.97262315610039,34[&rate=0.0022370899145088383]:27.97262315610039)[&rate=0.007336001877164924]:16.664256939064614,33[&rate=0.0066123585202557105]:44.636880095165004)[&rate=0.002249976177700128]:4.980559435971784,35[&rate=0.0022931152427494795]:49.61743953113679)[&rate=0.005223225432837389]:81.52204939549875)[&rate=0.004248382798337022]:54.78237100953913,13[&rate=0.0032765871133137252]:185.92185993617468)[&rate=0.007263855961001694]:107.85301463264702,(((((4[&rate=0.003035826048465857]:30.87113601182437,((5[&rate=0.0022850141219541665]:9.2209416360144,37[&rate=0.004529959965799248]:9.2209416360144)[&rate=0.002606532840419811]:2.1261662603208524,42[&rate=0.004439795625563503]:11.347107896335253)[&rate=0.0037785693844715087]:19.524028115489116)[&rate=0.0046349741645094885]:9.040112580554485,31[&rate=0.003998229693557883]:39.911248592378854)[&rate=0.005504163185371258]:11.764018466520987,36[&rate=0.002517423990260226]:51.67526705889984)[&rate=0.0038014476235499325]:48.91063058416359,23[&rate=0.003423032849181336]:100.58589764306343)[&rate=0.007647478884960897]:51.57212780731716,((26[&rate=0.002928393502056902]:4.849446686887631,30[&rate=0.0014955635841263305]:4.849446686887631)[&rate=0.003984330483331198]:55.59553997927256,27[&rate=0.0037108004061196754]:60.44498666616019)[&rate=0.0016053980966364053]:91.7130387842204)[&rate=0.003686560968495924]:141.6168491184411)[&rate=0.004426007883177572]:144.23420143993616,(((24[&rate=0.0023908489517909725]:25.098416331502243,25[&rate=0.0019147101020220519]:25.098416331502243)[&rate=0.004026032478586336]:118.47423376266494,41[&rate=0.007783670566626539]:143.5726500941672)[&rate=0.002739902307179017]:158.0229487291654,38[&rate=0.002818755941246237]:301.5955988233326)[&rate=0.0027507032901623635]:136.41347718542528)[&rate=0.0022659106485690274]:38.15866727192008,((((3[&rate=0.0025234356491902104]:22.8314839341992,28[&rate=0.002682595763954477]:22.8314839341992)[&rate=0.003231688500047076]:9.813490317521584,((20[&rate=0.004113629364886699]:9.536819271487284,(29[&rate=0.0044967465008034]:3.953099441919677,39[&rate=0.0020865988841662596]:3.953099441919677)[&rate=0.003868901772958038]:5.583719829567606)[&rate=0.0034100652288538433]:1.1192728863176882,40[&rate=0.003695579477765285]:10.656092157804972)[&rate=0.003409926539772025]:21.988882093915812)[&rate=0.0029290870436605586]:53.85818162558412,6[&rate=0.0015398035493598967]:86.5031558773049)[&rate=0.001965924402740704]:271.95102137300273,((((7[&rate=0.001181909780258289]:34.10527118664202,19[&rate=0.003694446072970112]:34.10527118664202)[&rate=0.003259580122696767]:112.95189660681802,(10[&rate=0.0013157961301847616]:41.78543404815317,16[&rate=0.0023537639189205256]:41.78543404815317)[&rate=0.0047435642205024995]:105.27173374530688)[&rate=0.0023813771832517515]:63.97363239862406,((8[&rate=0.002238345384407396]:22.114367815983368,18[&rate=0.0030457869441973657]:22.114367815983368)[&rate=0.0024338200867410602]:126.60314327807882,((9[&rate=0.0014884111656992731]:18.750081514697133,15[&rate=0.006757456085791486]:18.750081514697133)[&rate=0.0028960818704262935]:80.25146674092733,(11[&rate=0.0020548298866967514]:22.681509359211198,17[&rate=0.002445397266731722]:22.681509359211198)[&rate=0.002555985779179497]:76.32003889641325)[&rate=0.002413921556231032]:49.71596283843773)[&rate=0.0031528671722606916]:62.313289098021926)[&rate=0.002133086295691338]:26.25017670064821,(12[&rate=0.0024133278196690477]:49.73538634818135,14[&rate=0.004289743233989517]:49.73538634818135)[&rate=0.00482970894470838]:187.54559054455098)[&rate=0.004699629512028643]:121.1732003575753)[&rate=0.003644088990047103]:117.71356603037032)[&rate=1.0]:0.0;
tree STATE_7147000 = (((((((1[&rate=0.005866229491053677]:2.2799091470990973,2[&rate=0.003788981613782183]:2.2799091470990973)[&rate=0.0021184629116574633]:6.495611109273938,(21[&rate=0.0028219578404484096]:1.129458541054385,22[&rate=0.0026655916424675927]:1.129458541054385)[&rate=0.002832496069276937]:7.64606171531865)[&rate=0.004160379055194238]:103.00330754258184,(((32[&rate=0.005765885045261377]:13.61380827539684,34[&rate=0.003928937885046388]:13.61380827539684)[&rate=0.006368021030206585]:24.03810989552501,33[&rate=0.00789392548318172]:37.65191817092185)[&rate=0.0030467481278075303]:3.026054005162784,35[&rate=0.0029720833086610363]:40.67797217608464)[&rate=0.005585821681865205]:71.10085562287023)[&rate=0.003932606742415293]:62.12304729936858,13[&rate=0.004011294989696652]:173.90187509832344)[&rate=0.009548006200294156]:105.89504481174987,(((((4[&rate=0.002944009427925557]:24.477171611803513,((5[&rate=0.0028629350589181785]:9.243075747410165,37[&rate=0.007105162842399457]:9.243075747410165)[&rate=0.0032657716113757254]:7.642871628260282,42[&rate=0.0055626993433430414]:16.885947375670447)[&rate=0.003681599712547276]:7.5912242361330655)[&rate=0.0021790033384160826]:13.222332385062813,31[&rate=0.004273317454620386]:37.699503996866326)[&rate=0.003521381026372984]:7.809390390247444,36[&rate=0.0024773805962179595]:45.50889438711377)[&rate=0.004305452147618502]:59.5351642818768,23[&rate=0.003184804403169759]:105.04405866899057)[&rate=0.007610421507162597]:63.59228257480561,((26[&rate=0.00380922746765969]:6.6732584037978935,30[&rate=0.003580987766307117]:6.6732584037978935)[&rate=0.004543927025400087]:54.138175016876055,27[&rate=0.004080599106967462]:60.81143342067395)[&rate=0.0020995873074831973]:107.82490782312223)[&rate=0.0036346239126850556]:111.16057866627713)[&rate=0.003449076296786466]:141.46857055661872,(((24[&rate=0.003333399719882855]:6.5372439438281775,25[&rate=0.0069500049150041975]:6.5372439438281775)[&rate=0.005174947133940595]:117.84074724866016,41[&rate=0.010330418600792382]:124.37799119248834)[&rate=0.0032322773703592823]:178.4439858519677,38[&rate=0.0035316697298288587]:302.82197704445605)[&rate=0.003272578829979175]:118.44351342223598)[&rate=0.0038998155051702815]:49.5041463212296,((((3[&rate=0.003161657654348161]:14.59251129599925,28[&rate=0.0033610722084991634]:14.59251129599925)[&rate=0.0028224156575194902]:10.41946061452756,(20[&rate=0.005154039800029395]:6.665460732075386,((29[&rate=0.004578967806683453]:3.137437361562692,39[&rate=0.0030167197939426544]:3.137437361562692)[&rate=0.0031133440234451734]:2.3744446830950388,40[&rate=0.0042125112698748355]:5.511882044657731)[&rate=0.004272531711528152]:1.1535786874176548)[&rate=0.002716650114163128]:18.346511178451426)[&rate=0.003752327336753399]:34.77016834076319,6[&rate=0.0019953780719896602]:59.78214025129)[&rate=0.0021220484814921154]:320.66311006032515,(((((7[&rate=0.0012443604959215334]:37.860154479599885,19[&rate=0.003499085545107042]:37.860154479599885)[&rate=0.006135988569298863]:112.84652414119356,((9[&rate=0.0014705393403960068]:22.653080642911128,15[&rate=0.006676317166945269]:22.653080642911128)[&rate=0.00393588126965379]:56.276875584294366,(11[&rate=0.004226839561200605]:21.661234549307668,17[&rate=0.0025006156675354057]:21.661234549307668)[&rate=0.003228833706408998]:57.26872167789783)[&rate=0.003470509765576883]:71.77672239358795)[&rate=0.003950075798621893]:17.05784257311467,(8[&rate=0.0023059970321563515]:21.148134562523314,18[&rate=0.0022070389922880075]:21.148134562523314)[&rate=0.0031721166875821787]:146.61638663138478)[&rate=0.001919681815543041]:68.45561569075198,(10[&rate=0.002386415591365689]:47.86236680916213,16[&rate=0.002949072909069873]:47.86236680916213)[&rate=0.0033923650977399273]:188.35777007549797)[&rate=0.005379578896082625]:2.2055959812928165,(12[&rate=0.001172278502387951]:54.356329054189345,14[&rate=0.0036953679156323934]:54.356329054189345)[&rate=0.007177260774566167]:184.06940381176355)[&rate=0.005970860908324013]:142.01951744566225)[&rate=0.0026673629673873303]:90.32438647630647)[&rate=1.0]:0.0;
tree STATE_7148000 = (((((((1[&rate=0.0028362840059242343]:11.65985340905523,2[&rate=0.001985187241971961]:11.65985340905523)[&rate=0.003257343998915854]:2.82483590265554,(21[&rate=0.004268470343364961]:0.745982754518092,22[&rate=0.0024384431160903173]:0.745982754518092)[&rate=0.0025911247739313355]:13.738706557192678)[&rate=0.0037783606085725974]:100.15463758757838,(((32[&rate=0.006132002051550293]:7.9993191281369995,34[&rate=0.004178414064898959]:7.9993191281369995)[&rate=0.005175279053897079]:24.776625642351835,33[&rate=0.007221244225905181]:32.775944770488834)[&rate=0.0072915732237485735]:8.069113721839479,35[&rate=0.0027188170801902907]:40.84505849232831)[&rate=0.004238550380199847]:73.79426840696084)[&rate=0.004121794882990635]:77.11272220711764,13[&rate=0.003558865072411842]:191.7520491064068)[&rate=0.00919850816533865]:121.73182204393487,(((((4[&rate=0.0026931355164481257]:25.53204925758785,((5[&rate=0.0024680389314595177]:13.70811634662558,37[&rate=0.00612511920413353]:13.70811634662558)[&rate=0.0037097522928838593]:2.902644821228378,42[&rate=0.005041805162371875]:16.61076116785396)[&rate=0.0052905266436562405]:8.921288089733892)[&rate=0.0020852063849625103]:14.989591251595392,31[&rate=0.003975826253905857]:40.52164050918324)[&rate=0.003353238334122378]:9.248375272000281,36[&rate=0.002266270483189678]:49.770015781183524)[&rate=0.004239940336499606]:37.57118241216552,23[&rate=0.004662519280645202]:87.34119819334904)[&rate=0.00695830554642832]:85.30158718814616,((26[&rate=0.0034846239569620288]:3.6431063627660034,30[&rate=0.0032758337136144194]:3.6431063627660034)[&rate=0.0033059884406587076]:57.958379714726,27[&rate=0.004003732360361835]:61.601486077492005)[&rate=0.0019368883630195644]:111.04129930400319)[&rate=0.006898400058369446]:140.84108576884645)[&rate=0.004392237233691061]:116.66518179047966,(((24[&rate=0.0015074023328406963]:14.719699182562765,25[&rate=0.006229690828981081]:14.719699182562765)[&rate=0.006796953969165839]:75.75783806671261,41[&rate=0.011932433294366388]:90.47753724927537)[&rate=0.002558252015698321]:216.48374745775874,38[&rate=0.0031854824073567376]:306.9612847070341)[&rate=0.0032858352337969137]:123.18776823378721)[&rate=0.002419604573671649]:33.72578163444422,((((3[&rate=0.0028922368379330383]:14.472109695712222,28[&rate=0.0030746582697244902]:14.472109695712222)[&rate=0.00258190336496896]:25.6887824991542,(20[&rate=0.004474279509789367]:8.714180548051653,((29[&rate=0.00418877083419474]:2.840257743476143,39[&rate=0.002759649865528337]:2.840257743476143)[&rate=0.0033636084987794437]:4.1278550307789725,40[&rate=0.0037969324941547664]:6.968112774255116)[&rate=0.006512156297832143]:1.746067773796537)[&rate=0.002485150637664585]:31.44671164681477)[&rate=0.0034325725735800667]:32.711280286389,6[&rate=0.0018253418289696352]:72.87217248125542)[&rate=0.0031288012874818786]:315.9904515457234,(((7[&rate=0.001138322253516539]:41.38276789044095,19[&rate=0.0013117562868422228]:41.38276789044095)[&rate=0.003337045044688645]:128.56075395289614,(((8[&rate=0.002109491378627811]:23.68299907076314,18[&rate=0.0020189660532867397]:23.68299907076314)[&rate=0.0029925010122182905]:104.8062365803437,((9[&rate=0.002871001677250774]:25.27689363534095,15[&rate=0.0013450354255765318]:25.27689363534095)[&rate=0.005706102739992431]:33.43624347001992,(11[&rate=0.0016740156557993966]:24.22642537066738,17[&rate=0.002287525576805487]:24.22642537066738)[&rate=0.0015489852904275673]:34.48671173469349)[&rate=0.002337969452528396]:69.77609854574597)[&rate=0.003071119389584433]:32.888848840930876,(10[&rate=0.0021830570659686515]:52.565501847661714,16[&rate=0.002697767512465621]:52.565501847661714)[&rate=0.003244315479350147]:108.812582644376)[&rate=0.00492115780939334]:8.56543735129938)[&rate=0.0018456701308918603]:74.19814840651546,(12[&rate=0.0010723827307047064]:47.91297934636868,14[&rate=0.003380466952429493]:47.91297934636868)[&rate=0.006565650135186103]:196.22869090348388)[&rate=0.003426085829213963]:144.72095377712623)[&rate=0.002716411176270817]:75.01221054828676)[&rate=1.0]:0.0;
tree STATE_7149000 = (((((((1[&rate=0.0024657511532423996]:15.52295800510504,2[&rate=0.002401451965129776]:15.52295800510504)[&rate=0.0028984196191264074]:3.4610283788499903,(21[&rate=0.003798130682846505]:0.8185427184991786,22[&rate=0.004205138141326232]:0.8185427184991786)[&rate=0.0011850588180398003]:18.165443665455854)[&rate=0.0037819220936730403]:94.55785430321927,(((32[&rate=0.005456321179664228]:10.388582848062644,34[&rate=0.0031577174108754404]:10.388582848062644)[&rate=0.004010259036610033]:28.589005326483278,33[&rate=0.006348239656888281]:38.97758817454592)[&rate=0.002061942623631554]:2.9844295851018003,35[&rate=0.002060768732868485]:41.96201775964772)[&rate=0.004842640377540065]:71.57982292752658)[&rate=0.003660777182198322]:65.97080479935673,13[&rate=0.0034966896910084443]:179.51264548653103)[&rate=0.004308217652647229]:110.0573890965801,(((((4[&rate=0.0019699606820870945]:36.99634170755282,((5[&rate=0.002196087506290683]:12.418139992177034,42[&rate=0.0045039701086677895]:12.418139992177034)[&rate=0.003300977370327633]:6.540757636692833,37[&rate=0.003197017044733602]:18.958897628869867)[&rate=0.004707567338478194]:18.037444078682956)[&rate=0.003170150100631419]:2.7984957382741555,31[&rate=0.003407132869823681]:39.79483744582698)[&rate=0.0027174471266340275]:7.836885010556777,36[&rate=0.0020165517774328656]:47.631722456383756)[&rate=0.0037727443768070194]:76.89162677804738,23[&rate=0.004148759652672564]:124.52334923443114)[&rate=0.0067140689552362635]:47.01995015109664,((26[&rate=0.0032649693247926563]:2.7622315140042604,30[&rate=0.001988153910055804]:2.7622315140042604)[&rate=0.004299645459055067]:62.6141624888891,27[&rate=0.003239523011356246]:65.37639400289336)[&rate=0.0017256373141575202]:106.16690538263441)[&rate=0.0053933330655093]:118.02673519758335)[&rate=0.0022049186216646964]:149.36692846732643,(((24[&rate=0.005689454666292026]:8.437948703129413,25[&rate=0.00774228281052593]:8.437948703129413)[&rate=0.006048002526317851]:82.95643438647643,41[&rate=0.010617607098243146]:91.39438308960584)[&rate=0.002172259731994369]:163.42592792832903,38[&rate=0.0027629130455014733]:254.82031101793487)[&rate=0.003087002117074418]:184.11665203250269)[&rate=0.0029053556927224125]:27.291423575150247,((((3[&rate=0.004325912245596628]:13.849411436795469,28[&rate=0.0027358638983309073]:13.849411436795469)[&rate=0.0021445894637416346]:20.723209790652255,((20[&rate=0.006733337879975216]:5.662317593532172,(29[&rate=0.003727213204959428]:1.5773906764265442,39[&rate=0.0024153355381305026]:1.5773906764265442)[&rate=0.004249273003756464]:4.084926917105627)[&rate=0.0043138037923916754]:1.1882309315672233,40[&rate=0.0027141606959619905]:6.850548525099395)[&rate=0.0017563689915065927]:27.72207270234833)[&rate=0.0029211074114731824]:27.859422133205676,6[&rate=0.0014033467491246757]:62.4320433606534)[&rate=0.0028251741651140624]:269.75052021706944,((((7[&rate=9.589273666687477E-4]:39.42064124046095,19[&rate=0.0014717488494993321]:39.42064124046095)[&rate=0.003976708721031262]:131.17518679643078,((8[&rate=0.0010962506308673315]:21.1305986784535,18[&rate=0.0018660246624964535]:21.1305986784535)[&rate=0.003071992908805264]:130.42428021771548,(10[&rate=0.0018327621940156396]:52.33244868063764,16[&rate=0.0022648818403181435]:52.33244868063764)[&rate=0.0030972311860943064]:99.22243021553135)[&rate=0.00225157852826853]:19.040949140722745)[&rate=0.004051705782130011]:20.338932335305458,((9[&rate=0.0019357287133471039]:20.907208087908383,15[&rate=0.0023465474288465464]:20.907208087908383)[&rate=0.005894114946866266]:31.92030713338902,(11[&rate=0.002688937664932719]:27.942830755618854,17[&rate=0.0020354647876531353]:27.942830755618854)[&rate=0.001378303721377834]:24.88468446567855)[&rate=0.0023030546322971176]:138.1072451508998)[&rate=0.00266699265435746]:46.145233698898664,(12[&rate=0.003370586818482853]:57.53253015940123,14[&rate=0.003007975743425067]:57.53253015940123)[&rate=0.005842185894543877]:179.54746391169462)[&rate=0.0056381802651537275]:95.10256950662696)[&rate=0.005644839426843559]:134.04582304786499)[&rate=1.0]:0.0;
tree STATE_7150000 = ((((((1[&rate=0.0023334278231636166]:4.048005213485672,2[&rate=0.00227257921954377]:4.048005213485672)[&rate=0.002742877347367088]:11.769189639946282,(21[&rate=0.003594305856741174]:0.2512877757313706,22[&rate=0.0042337076410418365]:0.2512877757313706)[&rate=0.0011214632159710148]:15.565907077700583)[&rate=0.00336525395392523]:106.90777774500255,(((32[&rate=0.003235642413035302]:20.141735339737718,34[&rate=0.002988260049898303]:20.141735339737718)[&rate=0.004960185830658538]:13.093328727909682,33[&rate=0.004337707084168049]:33.2350640676474)[&rate=0.004228062015939642]:5.8845113816321515,35[&rate=0.0036310421835483255]:39.11957544927955)[&rate=0.0039063024335568375]:83.60539714915495)[&rate=0.003514463623525499]:50.110318353505676,13[&rate=0.00318817318386015]:172.83529095194018)[&rate=0.0042559147226825834]:163.08916629051367,(((((4[&rate=0.0026429784782342823]:34.95195800863003,((5[&rate=0.0014384295977194561]:15.595259223410611,42[&rate=0.00426226675487618]:15.595259223410611)[&rate=0.0031238320336694383]:7.537279238300616,37[&rate=0.0030254506881199216]:23.132538461711228)[&rate=0.0025377041307784206]:11.819419546918802)[&rate=0.0031531183171645753]:13.129537245135097,31[&rate=0.002060664117980016]:48.08149525376513)[&rate=0.003114746137467989]:6.876623906829408,36[&rate=0.001908334512233447]:54.958119160594535)[&rate=0.003609936306889991]:49.18224940733539,23[&rate=0.003947090780249856]:104.14036856792993)[&rate=0.0038927994833910136]:94.27717996604244,((26[&rate=0.0030897563422929712]:2.824509305692842,30[&rate=0.0035625399196789627]:2.824509305692842)[&rate=0.004925147254558014]:46.34215891389954,27[&rate=0.0036737398884031463]:49.16666821959238)[&rate=0.0013760293987020657]:149.25088031437997)[&rate=0.005399207582291376]:137.5069087084815)[&rate=0.002435804049239922]:108.45013106794374,(((((3[&rate=0.002914455696182492]:11.412409094960386,28[&rate=0.0018432075524848846]:11.412409094960386)[&rate=0.0042577661831486435]:10.527745287184077,((20[&rate=0.0025322232140945816]:9.59127735775116,(29[&rate=0.003995505976918712]:3.2378956216207992,39[&rate=0.0024063291852357248]:3.2378956216207992)[&rate=0.0027269884241246925]:6.353381736130361)[&rate=0.0016598779923832775]:1.8748363140791646,40[&rate=0.004811585235437729]:11.466113671830325)[&rate=0.0019221227136166279]:10.474040710314139)[&rate=0.006427426768382185]:26.584102846291835,6[&rate=0.0014434239283806106]:48.5242572284363)[&rate=0.0024196278570699117]:260.87863311172276,(((((7[&rate=0.0020032877197213098]:43.77405588930153,19[&rate=0.001520510898143763]:43.77405588930153)[&rate=0.003766839340553211]:142.67073005117132,(10[&rate=0.0014212739303420716]:64.74355534655754,16[&rate=0.002305379196835528]:64.74355534655754)[&rate=0.0029838738613077614]:121.70123059391531)[&rate=0.001955811690124815]:7.033141153175677,(8[&rate=9.18660565861468E-4]:24.19155274038052,18[&rate=0.0023262806226880288]:24.19155274038052)[&rate=0.001807303787945432]:169.286374353268)[&rate=0.002969764559445682]:5.6749387410525856,((9[&rate=0.0033290694503388617]:21.195715207068645,15[&rate=0.0022206211083561442]:21.195715207068645)[&rate=0.00557781015000512]:50.375941380166665,(11[&rate=0.003333443391888412]:15.748625327627035,17[&rate=0.0019262325650072326]:15.748625327627035)[&rate=0.0013043377260530964]:55.82303125960827)[&rate=0.0028020061662215406]:127.58120924746581)[&rate=0.005896870542328953]:15.144310561410009,(12[&rate=0.003578387814214888]:51.96785037929963,14[&rate=0.0031934213018049826]:51.96785037929963)[&rate=0.005348959721854735]:162.3293260168115)[&rate=0.006383289421883133]:95.10571394404792)[&rate=0.00481765281180806]:126.80325563089616,(((24[&rate=0.0016915269756798052]:39.23969064469365,25[&rate=0.0016643795989213657]:39.23969064469365)[&rate=0.006527360747697655]:91.87735804452662,41[&rate=0.010047818404497562]:131.11704868922027)[&rate=0.0020556864755424506]:147.11804959387825,38[&rate=0.002614642667763592]:278.2350982830985)[&rate=0.004225866557200833]:157.97104768795668)[&rate=0.005532539017156353]:8.168442339342391)[&rate=1.0]:0.0;
tree STATE_7151000 = ((((((1[&rate=0.001865898549912465]:8.435034338239841,2[&rate=0.0013878566557901338]:8.435034338239841)[&rate=0.003363274564188868]:2.9996437833550758,(21[&rate=0.003343271467476102]:0.6758996100754684,22[&rate=0.003913993631911432]:0.6758996100754684)[&rate=0.0018167792781175343]:10.758778511519449)[&rate=0.003101110416231444]:127.79804219402777,((32[&rate=0.0030096578837796517]:22.46191054633524,34[&rate=0.001256213377829776]:22.46191054633524)[&rate=0.0046137553179893724]:19.657549485625474,(33[&rate=0.004034751884447739]:33.94618652971956,35[&rate=0.00337744204675607]:33.94618652971956)[&rate=0.0034645515117924857]:8.173273502241152)[&rate=0.0039363162399427935]:97.11326028366197)[&rate=0.0030264202822887503]:66.73129221950526,13[&rate=0.0030009781559380594]:205.96401253512795)[&rate=0.003647592756035771]:204.59711489890265,(((((4[&rate=0.002177684505107098]:46.10095620696878,((5[&rate=0.0013379664457350289]:16.968908352951818,37[&rate=0.005002022297810576]:16.968908352951818)[&rate=0.002905656592292318]:3.450691656444061,42[&rate=0.00364594321337941]:20.41960000939588)[&rate=0.0019356907806182475]:25.681356197572903)[&rate=0.00430385565411247]:23.414337607320213,31[&rate=0.001717147333309933]:69.515293814289)[&rate=0.0046307471187636345]:4.42774608199457,36[&rate=0.0019382807097978875]:73.94303989628357)[&rate=0.002938223760661529]:24.471860878985368,23[&rate=0.003671417100021599]:98.41490077526893)[&rate=0.004078930282559942]:146.54254519749063,((26[&rate=0.0019609230315988813]:7.48760816442063,30[&rate=0.0023164061429278974]:7.48760816442063)[&rate=0.004581163914695697]:48.616436962913454,27[&rate=0.0034171576480592]:56.10404512733408)[&rate=0.0013818301506594883]:188.85340084542548)[&rate=0.004267544493608099]:165.60368146127104)[&rate=0.002699596410416452]:101.95695449610855,(((((3[&rate=0.002710903568207879]:12.62810430797123,28[&rate=0.003315820845308783]:12.62810430797123)[&rate=0.003960394235400913]:11.860481667583715,(20[&rate=0.002222691139428956]:18.881617530041314,((29[&rate=0.003716450870676271]:2.920111993243777,39[&rate=0.0022382657533902067]:2.920111993243777)[&rate=0.0011497519312831362]:11.224280044948966,40[&rate=0.005048579193479628]:14.144392038192743)[&rate=0.0050206617027794215]:4.737225491848571)[&rate=0.0017878773486596359]:5.60696844551363)[&rate=0.00872603368314932]:11.502897257697374,6[&rate=0.0013060444361739586]:35.99148323325232)[&rate=0.0024767991023709095]:393.1567993252489,(((7[&rate=0.001146049555621923]:45.15943762663127,19[&rate=0.0016299149584749516]:45.15943762663127)[&rate=0.003442344282251651]:149.59014167937957,(((8[&rate=0.0010805479047158787]:21.334438297408436,18[&rate=0.0019448645803613917]:21.334438297408436)[&rate=0.0016111911616911196]:126.55554175522599,((9[&rate=0.0030965597670798714]:23.6373009036357,15[&rate=0.002065527945463565]:23.6373009036357)[&rate=0.006095753933471184]:56.87594494912898,(11[&rate=0.0020265418450925708]:17.763100247017118,17[&rate=0.0010414784657204138]:17.763100247017118)[&rate=0.001743640332950063]:62.75014560574756)[&rate=0.0034632167441841924]:67.37673419986974)[&rate=0.0027623495363075477]:41.14697496543994,(10[&rate=0.0013220089686770459]:43.55455009863048,16[&rate=0.0021443663387849]:43.55455009863048)[&rate=0.002888534368952769]:145.4824049194439)[&rate=0.0018301967574615493]:5.712624287936478)[&rate=0.005840600612104062]:20.86521785148517,(12[&rate=0.003328465176771489]:47.705569234420935,14[&rate=0.0033196434275201974]:47.705569234420935)[&rate=0.006295205727160959]:167.9092279230751)[&rate=0.005554095685135614]:213.53348540100524)[&rate=0.00477751748582538]:62.38841208912601,(((24[&rate=0.0018861987076966794]:19.015735349588,25[&rate=0.004738244228748332]:19.015735349588)[&rate=0.006870592635467644]:127.34147229539201,41[&rate=0.007080411050982036]:146.35720764498)[&rate=0.0020221810217132285]:189.78650895414836,38[&rate=0.0024859033284614414]:336.14371659912837)[&rate=0.0028699962554632674]:155.3929780484989)[&rate=0.0018131246796369278]:20.98138728251189)[&rate=1.0]:0.0;
tree STATE_7152000 = ((((((1[&rate=0.0030033165862736596]:5.3559972055962835,2[&rate=0.0024904978135844896]:5.3559972055962835)[&rate=0.004325533905849164]:2.4970438172541396,(21[&rate=0.0026305665043842787]:0.5958924930579949,22[&rate=0.0023799389309646737]:0.5958924930579949)[&rate=0.0017722765867698282]:7.2571485297924285)[&rate=0.004121470492236965]:95.76962097111797,((32[&rate=0.006088387695153897]:12.546610455887633,34[&rate=0.003249656805082029]:12.546610455887633)[&rate=0.002339857470527282]:29.68902484087262,(33[&rate=0.005711612125666757]:37.36942398115082,35[&rate=0.004146287750096537]:37.36942398115082)[&rate=0.006292813659280164]:4.8662113156094335)[&rate=0.005368852328022963]:61.38702669720814)[&rate=0.003211304496434205]:99.7313520773331,13[&rate=0.003526901309905462]:203.3540140713015)[&rate=0.004325285974262403]:189.69939249623263,(((((4[&rate=0.0022179161254877954]:42.13261261406643,((5[&rate=0.0023111279470952764]:13.748515666576138,37[&rate=0.005970351392688396]:13.748515666576138)[&rate=0.004060058708633202]:6.063127981680099,42[&rate=0.0017552539249520527]:19.811643648256236)[&rate=0.001612086126043637]:22.320968965810195)[&rate=0.0025981797848881887]:18.767988463869088,31[&rate=0.002120635225225713]:60.90060107793552)[&rate=0.0018560443866807675]:23.93910931060489,36[&rate=0.002037245354606132]:84.83971038854041)[&rate=0.0030447578057726985]:39.32869090297514,23[&rate=0.004308052796923215]:124.16840129151555)[&rate=0.004969969939642093]:105.08704797582666,((26[&rate=0.0024073103346570987]:5.92003355585068,30[&rate=0.0028437161270346944]:5.92003355585068)[&rate=0.00441970781834531]:58.471816569597294,27[&rate=0.003390112451799619]:64.39185012544797)[&rate=0.001752886826819903]:164.86359914189424)[&rate=0.004938383354560351]:163.7979573001919)[&rate=0.004500972537041969]:71.02577273296788,(((((3[&rate=0.0027364198945947177]:11.732940406179395,28[&rate=0.003562099238588139]:11.732940406179395)[&rate=0.00766387217612575]:8.103697119422286,(20[&rate=0.002850189467592829]:14.356487811826346,((29[&rate=0.004562469023947525]:1.508789476261666,39[&rate=0.0021750749749095254]:1.508789476261666)[&rate=0.002585844679901152]:9.389721235939005,40[&rate=0.006691340969032932]:10.898510712200672)[&rate=0.0021162751413037377]:3.4579770996256745)[&rate=0.004683579316412318]:5.480149713775335)[&rate=0.010712440381306866]:13.560751977901084,6[&rate=0.0016033542459105098]:33.397389503502765)[&rate=0.0030440099569680173]:323.2091163223785,(((((7[&rate=0.0014069379039261796]:41.9177889861583,19[&rate=0.0012004357901267422]:41.9177889861583)[&rate=0.004622164882430335]:118.65904859499024,(10[&rate=0.0013358945831433778]:62.97044886013752,16[&rate=0.0021668895174902273]:62.97044886013752)[&rate=0.004272777209806052]:97.60638872101102)[&rate=0.002358804241862175]:20.378671979323087,((9[&rate=0.003801465030487504]:21.75661068781863,15[&rate=0.0013473243762163842]:21.75661068781863)[&rate=0.0069223242921640435]:59.227782732315525,(11[&rate=0.0028858438873458196]:25.380750569176293,17[&rate=0.0015957731743133018]:25.380750569176293)[&rate=0.002501967653627404]:55.60364285095786)[&rate=0.00286584061457558]:99.97111614033747)[&rate=0.0012675665694964749]:32.504457486710805,(8[&rate=0.0013265253641141703]:19.63697421174722,18[&rate=0.0023875963152090516]:19.63697421174722)[&rate=0.0020752424897711496]:193.8229928354352)[&rate=0.003029615833610339]:48.13707934542515,(12[&rate=0.004086161715866445]:44.4098675430363,14[&rate=0.004075331771088056]:44.4098675430363)[&rate=0.006633049547077879]:217.1871788495713)[&rate=0.006707190897664643]:95.00945943327372)[&rate=0.004967394426500215]:72.63793619507311,(((24[&rate=0.0015526355825839643]:45.980738688879676,25[&rate=0.0013252811740567044]:45.980738688879676)[&rate=0.008048839771315219]:109.17776272662954,41[&rate=0.006370679211564533]:155.15850141550922)[&rate=0.0028701470430969635]:147.9710258647207,38[&rate=0.0031818527149086143]:303.1295272802299)[&rate=0.003117558639545619]:126.11491474072449)[&rate=0.004382849303953193]:34.834737279547596)[&rate=1.0]:0.0;
tree STATE_7153000 = ((((((1[&rate=0.0038973253176225048]:4.796919995762726,2[&rate=0.00317466446123212]:4.796919995762726)[&rate=0.0018157075189790088]:13.244149332829435,(21[&rate=0.0024818448931956923]:2.788758301738728,22[&rate=0.005787688685480125]:2.788758301738728)[&rate=0.003031758825683142]:15.252311026853434)[&rate=0.003888459187998844]:90.59485945215418,((32[&rate=0.004300897552629305]:16.502561361313195,34[&rate=0.0022955898506573633]:16.502561361313195)[&rate=0.0029016680456997747]:34.48751502660089,(33[&rate=0.005412102744955321]:35.71909317142453,35[&rate=0.0023504420999903037]:35.71909317142453)[&rate=0.0017882287445332597]:15.270983216489547)[&rate=0.005404364886264879]:57.64585239283226)[&rate=0.003302913278676231]:55.32482133530341,13[&rate=0.003454795018224327]:163.96075011604975)[&rate=0.003928597794217402]:188.1594482275414,(((((4[&rate=0.0024460538485863697]:44.016518904439714,((5[&rate=0.0015329462609508448]:19.20134639214771,37[&rate=0.003960069738020024]:19.20134639214771)[&rate=0.003704945151088537]:7.301620778735742,42[&rate=0.001656018953576539]:26.50296717088345)[&rate=0.0024460551006502064]:17.513551733556262)[&rate=0.0016070038586566582]:8.478828306294211,31[&rate=0.0018948788921861169]:52.495347210733925)[&rate=0.0050049295300438066]:10.283628129310294,36[&rate=0.001114104309206639]:62.77897534004422)[&rate=0.0048247614543263095]:49.75715637090658,23[&rate=0.0040644928823663756]:112.5361317109508)[&rate=0.004378357774018571]:124.95246011427173,((26[&rate=0.002271210726073001]:15.86656917131259,30[&rate=0.001195236496550943]:15.86656917131259)[&rate=0.0033867243736587054]:67.91947568576089,27[&rate=0.0023778680649795703]:83.78604485707348)[&rate=0.0017510175979019945]:153.70254696814905)[&rate=0.004751313709720977]:114.63160651836861)[&rate=0.004202020866045421]:118.82999099204079,(((((3[&rate=0.0015701362195414247]:15.641216054106604,28[&rate=0.0021782637708604937]:15.641216054106604)[&rate=0.0074260381144747615]:6.6572971457958765,(20[&rate=0.003257572477567786]:8.684028731048233,((29[&rate=0.003565358881592569]:3.0232785447337993,39[&rate=0.0033377293213629005]:3.0232785447337993)[&rate=0.004450419236200601]:3.8386188487209147,40[&rate=0.002729029829743271]:6.861897393454714)[&rate=0.0065666917058706835]:1.822131337593519)[&rate=0.003392460572100465]:13.614484468854247)[&rate=0.007276758447177495]:11.738167813074575,6[&rate=0.0019435037159062222]:34.036681012977056)[&rate=0.0023533731442617724]:305.23742623229066,(((((7[&rate=0.0016758840227204055]:34.032415675434066,19[&rate=0.0029363820781954163]:34.032415675434066)[&rate=0.004235884369294718]:139.61904451500538,((9[&rate=0.001873548027760298]:21.685610275976135,15[&rate=0.0012711520948121325]:21.685610275976135)[&rate=0.006527977599379638]:43.77369194354816,(11[&rate=0.0034785106519591093]:17.72604707186117,17[&rate=0.0013305696056944833]:17.72604707186117)[&rate=0.002578498697754224]:47.733255147663115)[&rate=0.0023331244945340424]:108.19215797091516)[&rate=0.0026737280575476227]:10.668643704276178,(8[&rate=0.0012515289748935288]:19.436638753777633,18[&rate=0.002252611257703754]:19.436638753777633)[&rate=0.003121110561902247]:164.883465140938)[&rate=0.0028583335842142362]:19.42371754175244,(10[&rate=0.0012603684961001265]:67.6536145203033,16[&rate=0.002044382331387272]:67.6536145203033)[&rate=0.003414159996357434]:136.0902069161648)[&rate=0.00391016499404406]:39.08141381271378,(12[&rate=0.0018241386276996723]:46.09492861701031,14[&rate=0.005151587777170561]:46.09492861701031)[&rate=0.0035067232245250047]:196.73030663217153)[&rate=0.006719031479067503]:96.44887199608587)[&rate=0.004571135094031632]:80.37694962472352,(((24[&rate=0.0014734325069230814]:37.306188680558044,25[&rate=0.0012576759057772884]:37.306188680558044)[&rate=0.007559834753629101]:112.50185758672558,41[&rate=0.006010506725854548]:149.80804626728363)[&rate=0.0027078805153790304]:161.06590017207228,38[&rate=0.003001963606787872]:310.8739464393559)[&rate=0.0028465671269585656]:108.77711043063533)[&rate=0.002511612861209969]:51.299132465640696)[&rate=1.0]:0.0;
tree STATE_7154000 = (((((((1[&rate=0.003391404283464262]:3.4570779787084773,2[&rate=0.0027625537451803827]:3.4570779787084773)[&rate=0.002162792692460057]:20.21123377045498,(21[&rate=0.002045918891429535]:1.5474550494275212,22[&rate=0.005977900092607519]:1.5474550494275212)[&rate=7.797876359939976E-4]:22.120856699735935)[&rate=0.0040044494502853795]:93.08914559713475,(((32[&rate=0.0038804044149447223]:19.255952104924972,34[&rate=0.002071153028499234]:19.255952104924972)[&rate=0.004828624640237841]:25.46490310753491,35[&rate=0.0024276889810003763]:44.72085521245988)[&rate=0.0019620823391419567]:5.200193010861099,33[&rate=0.004032716082223119]:49.92104822332098)[&rate=0.005581978421738073]:66.83640912297723)[&rate=0.00350850637966092]:49.36359253257673,13[&rate=0.0036072113330375393]:166.12104987887494)[&rate=0.003944586997614538]:205.9114233344951,(((((4[&rate=0.0023536430877987005]:41.50651762703821,((5[&rate=0.0015833262798481379]:14.05379990359913,37[&rate=0.004090216758380867]:14.05379990359913)[&rate=0.00254640057264929]:5.489472402672062,42[&rate=0.0017961407563821914]:19.54327230627119)[&rate=0.0019132489279631306]:21.963245320767015)[&rate=0.0036053512200135973]:17.38418685290825,31[&rate=0.0019036081308531263]:58.89070447994646)[&rate=0.0051694156902741244]:14.50702653740813,36[&rate=0.001150719158390309]:73.39773101735459)[&rate=0.004983326421302464]:35.440721123559584,23[&rate=0.0026829052840044226]:108.83845214091417)[&rate=0.004933703858919166]:89.28018294067462,((26[&rate=0.004755459599145236]:3.1728852652306463,30[&rate=0.002751197746987298]:3.1728852652306463)[&rate=0.004269054234800174]:49.863148491186905,27[&rate=0.004259604863675927]:53.03603375641755)[&rate=0.0017717065397931666]:145.08260132517125)[&rate=0.004137719483914695]:173.91383813178126)[&rate=0.0062900321574209704]:60.70504931621116,(((24[&rate=0.0015218566163870538]:30.938888153073506,25[&rate=0.0024327462478717387]:30.938888153073506)[&rate=0.007476433379659591]:100.20880255990362,41[&rate=0.006006858387229205]:131.14769071297712)[&rate=0.0029207021798038093]:147.97874142265204,38[&rate=0.003120618667821373]:279.12643213562916)[&rate=0.00277497273907667]:153.61109039395205)[&rate=0.002156109004229111]:38.760331320697844,((((3[&rate=0.0017944048434360557]:17.88993495535301,28[&rate=0.002489393602967091]:17.88993495535301)[&rate=0.003161608401680491]:14.33668505649494,(20[&rate=0.002756635984640175]:10.807004452468645,((29[&rate=0.0036825337965950364]:2.0749772901321872,39[&rate=0.003447423229471597]:2.0749772901321872)[&rate=0.004596681509661897]:6.849949008664945,40[&rate=0.006100622805367091]:8.924926298797132)[&rate=0.0023045248250012206]:1.8820781536715128)[&rate=0.0019747544554185414]:21.419615559379302)[&rate=0.007515907879495132]:9.292815490260203,6[&rate=0.0020073766359351222]:41.51943550210815)[&rate=0.002430716353544757]:329.7079903744857,((((7[&rate=0.0017309616669177665]:36.13367334042572,19[&rate=0.0018676356163366517]:36.13367334042572)[&rate=0.0036649428078274347]:113.12871963288086,(10[&rate=0.0027271058435802036]:51.49640842581065,16[&rate=0.00149910153535556]:51.49640842581065)[&rate=0.0039118536820316714]:97.76598454749595)[&rate=0.002051561190398657]:49.5940515550906,((8[&rate=0.0012926602624094632]:20.095485893129343,18[&rate=0.0023266429446729877]:20.095485893129343)[&rate=0.005331081986301948]:92.32793578343626,((9[&rate=0.0019351218659619078]:22.61901326051013,15[&rate=0.0013129282928363518]:22.61901326051013)[&rate=0.00855725775366916]:35.90205331086847,(11[&rate=0.003581759102835369]:18.232251372874252,17[&rate=0.0013700633040948662]:18.232251372874252)[&rate=0.002524055725336067]:40.288815198504345)[&rate=0.002293795581169489]:53.902355105187)[&rate=0.002150397854893382]:86.4330228518316)[&rate=0.004811227256094518]:85.37717388673255,(12[&rate=0.001884088634347517]:47.971705576632495,14[&rate=0.005320893835821262]:47.971705576632495)[&rate=0.0036219710886018336]:236.26191283849724)[&rate=0.006939851309161848]:86.99380746146409)[&rate=0.004688373292692709]:100.27042797368523)[&rate=1.0]:0.0;
tree STATE_7155000 = ((((((1[&rate=0.0025626992568507224]:3.293929549278034,2[&rate=0.004292646010146263]:3.293929549278034)[&rate=0.002320705344721005]:7.243590552357843,(21[&rate=0.0018781815097926365]:0.025238828193669103,22[&rate=0.0054877940019200586]:0.025238828193669103)[&rate=9.379650671508154E-4]:10.512281273442207)[&rate=0.0025501026294534675]:112.75981305656232,((32[&rate=0.003857365263855147]:18.474647802123688,34[&rate=0.002058855957815796]:18.474647802123688)[&rate=0.002575539836614628]:59.621151902944064,(33[&rate=0.00427325409854407]:74.47776895580199,35[&rate=0.001002035408843106]:74.47776895580199)[&rate=0.001518449688528204]:3.618030749265756)[&rate=0.005670971970974753]:45.20153345313045)[&rate=0.003931919794242646]:111.3196325284454,13[&rate=0.0022476236488613976]:234.6169656866436)[&rate=0.0036386714302756064]:169.25709344246735,(((((4[&rate=0.004582683686336466]:36.25004634297609,(5[&rate=0.001453515168504802]:19.925014751277573,(37[&rate=0.005567718830809184]:18.07166478159539,42[&rate=0.0018729412772928076]:18.07166478159539)[&rate=0.0019712964044371457]:1.8533499696821814)[&rate=0.00150129736338801]:16.32503159169852)[&rate=0.004115711609466953]:14.000794403560356,31[&rate=0.0018840043790895955]:50.25084074653645)[&rate=0.003743713599997505]:11.745454852398673,36[&rate=0.0010929093252448968]:61.99629559893512)[&rate=0.004109132443926341]:57.71254964100376,23[&rate=0.0024144075091789537]:119.70884523993888)[&rate=0.004691624748863376]:41.94850201867408,((26[&rate=0.004683300128757595]:2.4867007913655828,30[&rate=0.002525637140116639]:2.4867007913655828)[&rate=0.006294740291435656]:50.16789567813432,27[&rate=0.0028865471191697263]:52.65459646949991)[&rate=0.00318901856471506]:109.00275078911305)[&rate=0.003798483048155962]:242.216711870498)[&rate=0.0047630617980967595]:48.87987357127531,(((((3[&rate=0.0025269721495585155]:22.22815405210383,28[&rate=0.0018425260712737496]:22.22815405210383)[&rate=0.004106159150627442]:13.589626274627452,((20[&rate=0.003234627797535389]:9.875327415908714,(29[&rate=0.003380616365182734]:4.266832672005299,39[&rate=9.847961835992823E-4]:4.266832672005299)[&rate=0.001676077902699464]:5.608494743903415)[&rate=0.0016418787253186047]:7.755614424215544,40[&rate=0.0019191970181432]:17.630941840124258)[&rate=0.0025270218720839658]:18.186838486607023)[&rate=0.002520783142826192]:40.734253670100586,6[&rate=0.0011553693647209586]:76.55203399683187)[&rate=0.003713626428049445]:208.57103328832892,(((7[&rate=0.001337134293998426]:43.747291969633785,19[&rate=0.0014427122677170949]:43.747291969633785)[&rate=0.0037631973082987457]:131.36324210983003,(((8[&rate=0.00245650762875512]:20.773171117357506,18[&rate=0.0021358900282037034]:20.773171117357506)[&rate=0.00489400613842042]:109.77987388381781,((9[&rate=0.0017952865717961917]:23.4328629350558,15[&rate=0.0014511129548532848]:23.4328629350558)[&rate=0.007855679594148082]:45.34570051379594,(11[&rate=0.0034215562517671085]:22.555790809114765,17[&rate=0.0012577368417846539]:22.555790809114765)[&rate=0.0023171176592770653]:46.222772639736974)[&rate=0.002105735698972819]:61.77448155232358)[&rate=0.0029609741695646643]:39.01067386741133,(10[&rate=0.0025035204434107053]:51.26940768416176,16[&rate=6.379526940012662E-4]:51.26940768416176)[&rate=0.003780433112850454]:118.29431118442488)[&rate=0.0025616251813593022]:5.546815210877156)[&rate=0.0030303903324854463]:54.20056993181893,(12[&rate=0.0018587686687723468]:45.03666566310052,14[&rate=0.0052493871944851635]:45.03666566310052)[&rate=0.0034224098571203365]:184.27443834818223)[&rate=0.005599269907974762]:55.811963273878064)[&rate=0.004858216371621755]:103.84065513754706,(((24[&rate=0.002994906670105379]:25.468647184783176,25[&rate=0.002808327937360564]:25.468647184783176)[&rate=0.006529832523995387]:123.67012730006809,41[&rate=0.0055143781122499735]:149.13877448485127)[&rate=0.0029182825102334552]:102.70125482788833,38[&rate=0.002978114184103886]:251.8400293127396)[&rate=0.0014204445188185832]:137.12369310996826)[&rate=0.004891261991464746]:63.7902102776784)[&rate=1.0]:0.0;
tree STATE_7156000 = ((((((1[&rate=0.0012336681217677116]:4.9207821313773366,2[&rate=0.004301873527514253]:4.9207821313773366)[&rate=0.00374618755338404]:3.8195101014335826,(21[&rate=0.0018822188684678434]:0.001353468781715856,22[&rate=0.0054995906217343415]:0.001353468781715856)[&rate=0.0011308479612489124]:8.738938764029204)[&rate=0.004272696084693287]:108.29991443083607,((32[&rate=0.002640330582621539]:8.228782912972962,34[&rate=0.003971809170158611]:8.228782912972962)[&rate=0.0026856933037785434]:62.23329381427328,(33[&rate=0.004145802931553492]:41.16293248504703,35[&rate=0.0010041893945058327]:41.16293248504703)[&rate=0.001731349749597616]:29.299144242199212)[&rate=0.0056831623525945875]:46.57812993640074)[&rate=0.004229527072841498]:70.86110403889577,13[&rate=0.002314157920604561]:187.90131070254276)[&rate=0.0035553783976177045]:143.7123904643889,(((((4[&rate=0.0031379008961947806]:29.59987467810972,((5[&rate=0.0028793726348927805]:15.367678134321563,37[&rate=0.005863804266962343]:15.367678134321563)[&rate=0.004583613140490956]:5.597014753879479,42[&rate=0.001403058030227334]:20.964692888201043)[&rate=0.003037857869816016]:8.635181789908678)[&rate=0.003361357775881051]:16.56497574104469,31[&rate=0.0018880542546612805]:46.16485041915441)[&rate=0.0034833803608800436]:19.40488811251199,36[&rate=9.666551508547656E-4]:65.5697385316664)[&rate=0.007934738158082036]:27.913457647490517,23[&rate=0.003454514170243807]:93.48319617915692)[&rate=0.00541579060346952]:46.01668808427877,((26[&rate=0.004365089995679805]:4.435355479651923,30[&rate=0.005362223161704927]:4.435355479651923)[&rate=0.007122854612941388]:40.0118426857943,27[&rate=0.003289549430046332]:44.447198165446224)[&rate=0.00408978293417695]:95.05268609798946)[&rate=0.003389629747671282]:192.11381690349597)[&rate=0.001771105539777731]:133.96832155072235,(((((3[&rate=0.0022054026266283755]:18.282268722364538,28[&rate=0.0021162470940879314]:18.282268722364538)[&rate=0.0013054184608804343]:45.7126505771445,((20[&rate=0.0025881932280090924]:12.878663408380108,(29[&rate=0.0033878833743719726]:6.421415034847448,39[&rate=9.869131118479767E-4]:6.421415034847448)[&rate=0.001679680817638094]:6.45724837353266)[&rate=0.002115778584620791]:3.0165790589227495,40[&rate=0.002028052726563555]:15.895242467302857)[&rate=0.0019235626633991166]:48.099676832206185)[&rate=0.002873354159704698]:18.206203131971883,6[&rate=0.0011578529588789634]:82.20112243148093)[&rate=0.003721609278556077]:250.64312913887426,(((7[&rate=0.0013400086119689846]:41.922545924438715,19[&rate=0.0014458135371820352]:41.922545924438715)[&rate=0.0035750777488056176]:155.567908819394,(((8[&rate=0.0024617881634111443]:20.191220112755243,18[&rate=0.0021404813599965322]:20.191220112755243)[&rate=0.004625536929776716]:129.09478232253704,(10[&rate=0.002508902036719007]:56.20561159615836,16[&rate=9.915821295815928E-4]:56.20561159615836)[&rate=0.004539053534228166]:93.08039083913393)[&rate=0.001598351211525655]:18.590099844397315,((9[&rate=0.0017991457387634571]:22.830524095146068,15[&rate=5.142174005274535E-4]:22.830524095146068)[&rate=0.007872566247082467]:35.27497924548367,(11[&rate=0.003428911265320695]:21.92390051914383,17[&rate=0.0012604404861522715]:21.92390051914383)[&rate=0.0036323517379926217]:36.18160282148591)[&rate=0.0018507504135417824]:109.77059893905987)[&rate=0.0015952023877786002]:29.61435246414311)[&rate=0.005055483180094288]:54.26856328747462,(12[&rate=0.001130467163747828]:56.221391124365546,14[&rate=0.004451629377048351]:56.221391124365546)[&rate=0.003649892262792007]:195.5376269069418)[&rate=0.005611306157688915]:81.08523353904786)[&rate=0.009118492074257717]:54.008933084151124,(((24[&rate=0.0012220055892500476]:27.01855628504781,25[&rate=0.0020010075942808606]:27.01855628504781)[&rate=0.002103427791561235]:189.02099364380555,41[&rate=0.005557163256296336]:216.03954992885338)[&rate=0.0031140500979438004]:72.9433577755583,38[&rate=0.0028918228776107966]:288.9829077044117)[&rate=0.005411635218383134]:97.87027695009465)[&rate=0.0013998646498697314]:78.72883806314769)[&rate=1.0]:0.0;
tree STATE_7157000 = (((((((1[&rate=0.002707504950863677]:4.714049778257916,2[&rate=0.006093889491506384]:4.714049778257916)[&rate=0.002667348969016233]:2.1125508447210732,(21[&rate=0.0017654265228201325]:0.03061474381205104,22[&rate=0.005158339081026243]:0.03061474381205104)[&rate=0.0016577720379585801]:6.795985879166938)[&rate=0.0023194892107729487]:142.74435414158498,((32[&rate=0.0044714229762621216]:11.865830224201616,34[&rate=0.00435215890323065]:11.865830224201616)[&rate=0.002038131777417959]:80.53827212193042,(33[&rate=0.004027416635610555]:52.26914027563098,35[&rate=9.243470978584924E-4]:52.26914027563098)[&rate=0.001623918886067551]:40.134962070501054)[&rate=0.005330520121143264]:57.16685241843193)[&rate=0.004548954416350754]:45.72208109611199,13[&rate=0.002219309404277829]:195.29303586067596)[&rate=0.003308016312134068]:171.5667851461743,(((((4[&rate=0.002445909538161536]:41.05330396449287,((5[&rate=6.963968445794943E-4]:13.157820901147385,37[&rate=0.005743609693910665]:13.157820901147385)[&rate=0.003460605549202184]:7.859570738937197,42[&rate=0.002597698391997524]:21.017391640084583)[&rate=0.0028493577159263766]:20.035912324408287)[&rate=0.0031527843385496697]:17.86806690044284,31[&rate=0.0017708998212390237]:58.92137086493571)[&rate=0.002201014555319601]:26.016109187605906,36[&rate=8.160461892509624E-4]:84.93748005254162)[&rate=0.00594148751221431]:36.302937031456224,23[&rate=0.0028129989012718507]:121.24041708399784)[&rate=0.00523769802719784]:57.85294320486264,((26[&rate=0.0038601591141035696]:2.9589237070438617,30[&rate=0.004741949107578236]:2.9589237070438617)[&rate=0.006700726023442237]:49.74151070345267,27[&rate=0.003054116239653179]:52.70043441049653)[&rate=0.0024363694940468922]:126.39292587836395)[&rate=0.0034960848304475913]:187.7664607179898)[&rate=0.0026948182843337613]:98.68822743006984,((((3[&rate=0.004967328060751592]:7.76946673042151,28[&rate=0.002317409345149315]:7.76946673042151)[&rate=8.106894778824084E-4]:28.268876296816853,((20[&rate=0.0024275949239793574]:12.886748245396722,40[&rate=0.0018106348591882097]:12.886748245396722)[&rate=0.0024805427637037128]:1.4827263769164425,(29[&rate=0.003177664014284549]:7.389987916380089,39[&rate=9.256748046488604E-4]:7.389987916380089)[&rate=0.001171179051699899]:6.979486705933076)[&rate=0.001804204920671983]:21.6688684049252)[&rate=0.003151601629305771]:34.639813300139714,6[&rate=0.0011761718465058838]:70.67815632737808)[&rate=0.0034101701868740233]:254.41101340119053,((((7[&rate=0.001442075346544763]:37.575981529206196,19[&rate=7.021960188442965E-4]:37.575981529206196)[&rate=0.003318433678538218]:129.31480600348155,((8[&rate=0.001581367778379359]:20.605308358508072,18[&rate=0.0020076637355229796]:20.605308358508072)[&rate=0.004207389747977703]:123.70149595032171,(10[&rate=0.0015359916713375802]:50.54885710691241,16[&rate=0.001003664080241944]:50.54885710691241)[&rate=0.003626636173075788]:93.75794720191737)[&rate=0.0015676581949772977]:22.583983223857956)[&rate=0.0011072637376763732]:25.362537477531532,((9[&rate=0.0016875081101579623]:22.623000111875793,15[&rate=4.823100291868629E-4]:22.623000111875793)[&rate=0.004067605260414818]:78.0913401267326,(11[&rate=0.0032161461101075533]:22.37352314993755,17[&rate=5.645568579320924E-4]:22.37352314993755)[&rate=0.003905213853078747]:78.34081708867085)[&rate=0.0019227664119541945]:91.53898477161087)[&rate=0.0015327591964436947]:99.01784089301765,(12[&rate=4.103169693867905E-4]:49.39205329518196,14[&rate=0.0038651138919513833]:49.39205329518196)[&rate=0.00347913677123433]:241.87911260805495)[&rate=0.004225236413666395]:33.81800382533169)[&rate=0.008387207918477765]:140.4588787083515)[&rate=9.84168328767445E-4]:4.905939277345794,(((24[&rate=0.005629195905932126]:10.669856542438785,25[&rate=6.918872525715471E-4]:10.669856542438785)[&rate=0.0019501001506813799]:200.29059243835505,41[&rate=0.005212339313277188]:210.96044898079384)[&rate=0.0029208221893853256]:80.82273570266705,38[&rate=0.0027123842465716728]:291.7831846834609)[&rate=0.0036476532798313446]:178.67080303080502)[&rate=1.0]:0.0;
tree STATE_7158000 = (((((((1[&rate=0.0068970944481855775]:3.990523437044691,2[&rate=0.0031734693818630763]:3.990523437044691)[&rate=0.0018549515969069918]:10.480591742340103,(21[&rate=0.003411890632844624]:0.462042649445975,22[&rate=0.002910367597645591]:0.462042649445975)[&rate=9.371570483902371E-4]:14.00907252993882)[&rate=0.002454965598615109]:117.64190890088524,((32[&rate=0.0045311266566935016]:19.350787565087174,34[&rate=0.0017519633391060731]:19.350787565087174)[&rate=0.0013989994814133917]:53.5634538340104,(33[&rate=0.005615366425041597]:29.874654477958984,35[&rate=0.001907080883715839]:29.874654477958984)[&rate=0.0012193024322059982]:43.03958692113859)[&rate=0.005264799409025582]:59.19878268117246)[&rate=0.005629076601217645]:24.42937833860978,13[&rate=0.0023370131719682077]:156.54240241887982)[&rate=0.0040340282875934025]:216.45994803396985,(((((4[&rate=0.002115042762289135]:54.587117032146836,((5[&rate=0.0015733958269695085]:8.887393835028995,37[&rate=0.008384898352495047]:8.887393835028995)[&rate=0.002257567217302004]:5.4903148164985645,42[&rate=0.0023567842143159706]:14.37770865152756)[&rate=0.001477979175677611]:40.20940838061928)[&rate=0.004319455986472033]:14.598582452776668,31[&rate=0.0016208040463580003]:69.1856994849235)[&rate=0.006336743912942663]:4.266299520590849,36[&rate=0.0016414864274091913]:73.45199900551435)[&rate=0.005562014528106793]:32.920142949797125,23[&rate=0.003760458559089981]:106.37214195531148)[&rate=0.0036635406085908703]:43.65245416903092,((26[&rate=0.002111832519466546]:8.546274938348995,30[&rate=0.003350709697557693]:8.546274938348995)[&rate=0.004069458378032536]:73.95567468624388,27[&rate=0.003927911534833584]:82.50194962459288)[&rate=0.004872211780688741]:67.52264649974951)[&rate=0.0037324824924192678]:222.97775432850727)[&rate=0.004350211665774073]:97.03124588436083,(((24[&rate=0.003122052011833841]:19.28138354458766,25[&rate=0.0012893093162532092]:19.28138354458766)[&rate=0.0020488046917627794]:181.44707165035325,41[&rate=0.005174110912905238]:200.72845519494092)[&rate=0.004057926772970602]:81.33780425136263,38[&rate=0.00284232206012432]:282.06625944630355)[&rate=0.0018216225320254375]:187.96733689090695)[&rate=0.0029767674208255003]:2.3095458852740762,((((3[&rate=0.003246481066855767]:13.915777662406931,28[&rate=0.0029649966083586943]:13.915777662406931)[&rate=8.326238942655058E-4]:24.575447604303726,(20[&rate=0.0016214290827859213]:23.436615863769166,((29[&rate=9.736706856556178E-4]:4.479667582258166,39[&rate=9.390730315372999E-4]:4.479667582258166)[&rate=0.003968307400470458]:5.398133261452497,40[&rate=0.0018368420072621763]:9.877800843710663)[&rate=9.160230437085022E-4]:13.558815020058503)[&rate=0.0019351544130269908]:15.054609402941491)[&rate=0.0017941117347467148]:48.53817041523813,6[&rate=0.0012616450074252317]:87.02939568194878)[&rate=0.0032971743388471434]:285.558565571586,((((7[&rate=0.0014629479603021456]:37.122976664424826,19[&rate=7.123596114625981E-4]:37.122976664424826)[&rate=0.0036208566840029654]:146.65730231047496,(10[&rate=0.002038929708113845]:56.4919877726394,16[&rate=4.842654767871894E-4]:56.4919877726394)[&rate=0.0026391501758504334]:127.28829120226038)[&rate=0.001764129180428121]:10.495393581393273,((8[&rate=0.0016042565123030417]:20.356896885358143,18[&rate=0.0020367226816328794]:20.356896885358143)[&rate=0.0029450610754374385]:94.17767889008185,((9[&rate=0.001711933120376573]:22.35026394665643,15[&rate=4.892909897618858E-4]:22.35026394665643)[&rate=0.004126479821910161]:55.18642024974881,(11[&rate=0.002834944541148252]:22.103794604820422,17[&rate=5.727282598522562E-4]:22.103794604820422)[&rate=0.0039617379595821445]:55.43288959158481)[&rate=0.007084738570647926]:36.99789157903476)[&rate=0.0017765135498173025]:79.74109678085306)[&rate=0.0015054008172321208]:73.00257251560191,(12[&rate=6.33334212559111E-4]:48.76884990692955,14[&rate=0.00476827493598526]:48.76884990692955)[&rate=0.0035294938336025805]:218.5093951649654)[&rate=0.0039957928536445714]:105.30971618163983)[&rate=0.004041547234484464]:99.75518096894979)[&rate=1.0]:0.0;
tree STATE_7159000 = (((((((1[&rate=0.01041404946166761]:2.451014050652661,2[&rate=0.004791679649465138]:2.451014050652661)[&rate=0.003690797284942216]:2.9332395887524414,(21[&rate=9.176524672524164E-4]:0.19774303717297528,22[&rate=0.0033092032189027173]:0.19774303717297528)[&rate=0.0010655846786018248]:5.1865106022321275)[&rate=0.003065318553834189]:115.17506404736385,((32[&rate=0.0026033353302635466]:29.169369631385443,34[&rate=0.0021848722929884794]:29.169369631385443)[&rate=0.0024872886802676246]:33.13151102394118,(33[&rate=0.0028259837132387634]:50.757028637535896,35[&rate=0.0014470226509897017]:50.757028637535896)[&rate=0.0024595032247545414]:11.543852017790726)[&rate=0.005355217045332147]:58.25843703144233)[&rate=0.006220163669601851]:22.082912986329646,13[&rate=0.0037801959601745155]:142.6422306730986)[&rate=0.004996592058704926]:159.85773207233245,(((((4[&rate=0.002792927021952658]:52.98362882225047,((5[&rate=0.0010951007632533825]:18.79412081246995,37[&rate=0.004128025000334453]:18.79412081246995)[&rate=0.003764534184446923]:1.717617467600924,42[&rate=0.0026797569882865534]:20.511738280070873)[&rate=0.0016805208557091442]:32.4718905421796)[&rate=7.488551245714754E-4]:22.92376787771058,31[&rate=0.0011714966796639995]:75.90739669996105)[&rate=0.0033389735681773817]:19.341050257957264,36[&rate=9.43599792225355E-4]:95.24844695791832)[&rate=0.011492667151236598]:22.72926274287623,23[&rate=0.003737899800368756]:117.97770970079455)[&rate=0.005827332799075981]:79.9587658448201,((26[&rate=0.0024012372103289024]:5.602538918664321,30[&rate=0.003809889625536137]:5.602538918664321)[&rate=0.004403681465093989]:45.31599950505843,27[&rate=0.004299746493444689]:50.91853842372275)[&rate=0.0031372077996708212]:147.01793712189192)[&rate=0.004474831902129157]:104.5634871998164)[&rate=0.0027860545948443774]:151.40852678887086,(((24[&rate=0.0028889661416619727]:14.286661670294182,25[&rate=0.002247572833285744]:14.286661670294182)[&rate=0.005845382187131226]:147.01112819326315,41[&rate=0.0060774366937848155]:161.29778986355734)[&rate=0.004136150681716439]:48.36877581122002,38[&rate=0.003231832747908085]:209.66656567477736)[&rate=0.0039353148884972945]:244.24192385952455)[&rate=0.0017295767834774483]:1.6592737261686352,((((3[&rate=0.0020069516090953274]:9.781209806414711,28[&rate=0.0035236864751779953]:9.781209806414711)[&rate=0.0011028936892703831]:54.109600985516494,(20[&rate=6.428224094177865E-4]:37.49072641104557,((29[&rate=0.004184925151301361]:8.919932713565911,39[&rate=0.0010677632273194345]:8.919932713565911)[&rate=0.0020761855154687752]:1.0085976970842818,40[&rate=0.0020885621074001274]:9.928530410650193)[&rate=0.0011914229506796868]:27.562196000395378)[&rate=0.0023314529666126674]:26.400084380885637)[&rate=0.001760434041373599]:22.782883082898728,6[&rate=0.0013808944147301785]:86.67369387482994)[&rate=0.0037948644340347606]:244.33932104241586,((((7[&rate=5.985813194455505E-4]:37.31362968117313,19[&rate=8.099810900778806E-4]:37.31362968117313)[&rate=0.003976063439936406]:101.44422277650247,((8[&rate=8.290229336938448E-4]:20.4614440998208,18[&rate=0.0023158343501089415]:20.4614440998208)[&rate=0.003044898644417168]:81.34307432065825,((9[&rate=0.0017172717558107766]:20.651464886170896,15[&rate=5.563432329338702E-4]:20.651464886170896)[&rate=0.004252991584068663]:51.90602991179718,(11[&rate=0.003223444216657644]:22.217313387570208,17[&rate=6.512147134241269E-4]:22.217313387570208)[&rate=0.002134833877640982]:50.34018141039787)[&rate=0.006553629439832041]:29.247023622510966)[&rate=0.0030567268165946674]:36.953334037196555)[&rate=0.004625630870013568]:33.90340261316038,(10[&rate=0.0025044781504271426]:51.866007763128174,16[&rate=5.948377233375321E-4]:51.866007763128174)[&rate=0.0020688021620733697]:120.7952473077078)[&rate=0.0025092789763292386]:59.55915729923038,(12[&rate=8.308494063991623E-4]:49.450065264520056,14[&rate=0.006255336158302988]:49.450065264520056)[&rate=0.00386729591106265]:182.7703471055463)[&rate=0.004827004386514835]:98.79260254717946)[&rate=0.004911707914479578]:124.55474834322473)[&rate=1.0]:0.0;
tree STATE_7160000 = ((((((1[&rate=0.00121532298513671]:13.938144632070856,2[&rate=0.001275704530454919]:13.938144632070856)[&rate=0.007305152470723276]:2.1601182026926686,(21[&rate=8.997923148736405E-4]:0.48774141421272216,22[&rate=0.002342541481777979]:0.48774141421272216)[&rate=0.0010448453405501323]:15.610521420550802)[&rate=0.0030290157238458608]:136.50901560343732,(((32[&rate=0.0029509843449566126]:26.625897541042264,34[&rate=0.0024766398156190472]:26.625897541042264)[&rate=0.0035794434863109697]:41.16166076387381,33[&rate=0.002630006087825545]:67.78755830491608)[&rate=0.0011552397718970152]:6.275860315089716,35[&rate=0.0014188594345602868]:74.06341862000579)[&rate=0.0053234038018575465]:78.54385981819505)[&rate=0.00715069929887243]:29.934417231327785,13[&rate=0.003879750415366153]:182.54169566952862)[&rate=0.004650907170898512]:250.89204837993492,(((((4[&rate=0.0026165785486406564]:47.437775462825726,((5[&rate=6.145837228856315E-4]:25.627119408101443,37[&rate=0.004901381701424675]:25.627119408101443)[&rate=0.00613477123100126]:3.8250219120029385,42[&rate=0.0031472442700308826]:29.45214132010438)[&rate=0.002092959289886271]:17.985634142721345)[&rate=6.215583245093055E-4]:55.709184954359586,31[&rate=0.0011794033912440353]:103.14696041718531)[&rate=0.006272186804427178]:13.526144160385797,36[&rate=9.795727788053355E-4]:116.67310457757111)[&rate=0.006882148732430593]:17.601795642542356,23[&rate=0.0036651495355423894]:134.27490022011347)[&rate=0.0072254354437082426]:40.62925202119936,((26[&rate=0.0023545022382076273]:7.690558998395584,30[&rate=0.003735738231967578]:7.690558998395584)[&rate=0.002503937050814183]:72.65638148861673,27[&rate=0.0029506229937917927]:80.34694048701232)[&rate=0.003048180111548692]:94.55721175430051)[&rate=0.003190057936268953]:258.5295918081507)[&rate=0.0018495520906483868]:27.404489844265868,(((((3[&rate=0.001967890567105656]:9.467245850071459,28[&rate=0.003993425846062125]:9.467245850071459)[&rate=0.0016135447776435589]:36.58020446105466,(20[&rate=0.0010625380426321973]:41.97773657012847,((29[&rate=0.0019220919636519244]:16.946104915198895,39[&rate=0.0011139818529838752]:16.946104915198895)[&rate=0.003708801110191076]:1.9384288052073302,40[&rate=0.002602863791578214]:18.884533720406225)[&rate=5.48327199079613E-4]:23.093202849722246)[&rate=0.008677607284134482]:4.069713740997649)[&rate=0.0015374053616570124]:37.69841782755656,6[&rate=0.0016339123165435554]:83.74586813868268)[&rate=0.003496343198638884]:307.15996188564026,((((7[&rate=5.869312079295907E-4]:41.004863127730744,19[&rate=7.942165319156469E-4]:41.004863127730744)[&rate=0.003898677826712298]:169.72974952080517,((8[&rate=6.665744109013306E-4]:22.485582932506794,18[&rate=0.0022707615629122915]:22.485582932506794)[&rate=0.0027750572074300467]:119.71898348497425,((9[&rate=0.0010847389967093544]:22.69440143669109,15[&rate=5.455151958831436E-4]:22.69440143669109)[&rate=0.006068447276861029]:43.51545802808613,(11[&rate=0.0014490737886260372]:24.415150772182226,17[&rate=6.385402049057985E-4]:24.415150772182226)[&rate=0.003085350663328343]:41.794708692594995)[&rate=0.003939755903501164]:75.99470695270381)[&rate=8.913366455167504E-4]:68.53004623105488)[&rate=0.003863514567605322]:2.848672064747234,(10[&rate=0.0021236231375351276]:56.99682843724964,16[&rate=0.001702061254149476]:56.99682843724964)[&rate=0.0021181279948223825]:156.58645627603352)[&rate=0.002810037845232417]:57.26457959626208,(12[&rate=0.0014017612996234127]:54.34188995159815,14[&rate=0.0035260099797006527]:54.34188995159815)[&rate=0.003872213319796327]:216.50597435794708)[&rate=0.004454317266619358]:120.05796571477771)[&rate=0.013695313779082724]:36.40103023354493,(((24[&rate=0.004154175671127787]:12.31374734743114,25[&rate=0.0020887584807663777]:12.31374734743114)[&rate=0.005559745441895132]:178.01353452784676,41[&rate=0.005959152322198744]:190.3272818752779)[&rate=0.010522483708925863]:59.804692796773054,38[&rate=0.0032220221858265895]:250.13197467205094)[&rate=0.00399246751637883]:177.17488558581692)[&rate=0.0012534110149767857]:33.53137363586154)[&rate=1.0]:0.0;
tree STATE_7161000 = ((((((1[&rate=0.0032970790911482674]:1.6707365516297303,2[&rate=0.002054780129654627]:1.6707365516297303)[&rate=0.0013771242828977297]:10.756388178994866,(21[&rate=9.449872596692467E-4]:0.6298373987681559,22[&rate=0.005854548790514354]:0.6298373987681559)[&rate=0.001233654869455716]:11.79728733185644)[&rate=0.0035248752699777106]:123.24899640297971,(((32[&rate=0.0016974103801499886]:38.13019227260245,34[&rate=0.00180500996911542]:38.13019227260245)[&rate=0.005455444809427513]:29.454690748277592,35[&rate=0.001490126184406536]:67.58488302088004)[&rate=0.0012251345359378357]:10.223262023092971,33[&rate=0.002635483075273226]:77.80814504397301)[&rate=0.005122887757414354]:57.8679760896313)[&rate=0.003299131515173053]:38.82121437664429,13[&rate=0.0041670303896564525]:174.4973355102486)[&rate=0.004717625911194924]:191.27697107918385,(((((4[&rate=0.003597432750420104]:38.7059678183831,((5[&rate=8.425856115249757E-4]:17.344453994152296,37[&rate=0.006719725147977537]:17.344453994152296)[&rate=0.0025094013165335286]:6.007330146685295,42[&rate=0.003305324672242707]:23.35178414083759)[&rate=0.004254669783572651]:15.35418367754551)[&rate=0.0014861120126022287]:42.64258170765925,31[&rate=0.0012386426960012784]:81.34854952604235)[&rate=0.005253881979054076]:9.114840173772649,36[&rate=0.0010957530940766027]:90.463389699815)[&rate=0.005495395299561541]:39.73990468330186,23[&rate=0.0020500699929473587]:130.20329438311686)[&rate=0.005207613771318064]:67.59614069675976,((26[&rate=0.004275789569388511]:6.483504958191446,30[&rate=0.0025262693641702892]:6.483504958191446)[&rate=0.0024303033050042376]:86.39755170715944,27[&rate=0.0025345272240068113]:92.88105666535088)[&rate=0.003470815289219811]:104.91837841452573)[&rate=0.0034766079332780257]:167.97487150955584)[&rate=0.004490368687989997]:78.83958225837858,(((((3[&rate=0.002066734160314856]:10.020937456800699,28[&rate=0.004194008422368604]:10.020937456800699)[&rate=0.0019223018178400994]:27.439187763090782,(20[&rate=8.00362051783149E-4]:31.659000270994262,((29[&rate=0.0018405396987125398]:7.573397569509327,39[&rate=0.0015366457627508684]:7.573397569509327)[&rate=0.0010168408386420134]:23.164747540253252,40[&rate=0.0014428375466660475]:30.738145109762577)[&rate=0.007962250104010122]:0.9208551612316853)[&rate=0.005352495324276139]:5.801124948897218)[&rate=0.0016146264595703853]:25.5531345911484,6[&rate=0.001715980784707142]:63.01325981103988)[&rate=0.0022530050073174103]:271.42259151704764,(((((7[&rate=6.164117037092434E-4]:39.461593369212956,19[&rate=8.341085955867244E-4]:39.461593369212956)[&rate=0.004457948199340581]:95.19073264457583,(8[&rate=7.000552410938845E-4]:21.639309649401653,18[&rate=8.953646879841047E-4]:21.639309649401653)[&rate=0.003007741074290835]:113.01301636438713)[&rate=0.0029950270754194788]:19.33470758212954,(10[&rate=0.0022302888968232033]:52.08815596421549,16[&rate=0.0017875527205117204]:52.08815596421549)[&rate=0.004127342640531925]:101.89887763170283)[&rate=0.0016257051719288018]:13.619078737826726,((9[&rate=0.0011392234796989708]:19.991645188022986,15[&rate=5.729154400901252E-4]:19.991645188022986)[&rate=0.008312131468607022]:33.275774295691434,(11[&rate=0.0033643576929187086]:23.496255768948345,17[&rate=0.0021322099768286773]:23.496255768948345)[&rate=0.0042809284576691715]:29.771163714766075)[&rate=0.0028496448504513115]:114.33869285003063)[&rate=0.0033087342724831444]:69.92339427479175,(12[&rate=0.0017249546578969673]:44.632790970696576,14[&rate=0.00316348242154384]:44.632790970696576)[&rate=0.006769761841484143]:192.8967156378402)[&rate=0.002852188471982684]:96.9063447195507)[&rate=0.009224019269520503]:56.03073703314004,(((24[&rate=9.287059958858379E-4]:42.12841735247096,25[&rate=0.0015023464721120804]:42.12841735247096)[&rate=0.00441145703507088]:90.8075300978114,41[&rate=0.009669220032673675]:132.93594745028236)[&rate=0.0070917964256342605]:61.55541113820004,38[&rate=0.003257842210974795]:194.4913585884824)[&rate=0.0024407623300273756]:195.97522977274514)[&rate=0.0027230783374019665]:54.147300486583504)[&rate=1.0]:0.0;
tree STATE_7162000 = ((((((1[&rate=0.0030272757761132156]:9.351383344827132,2[&rate=0.0018866353944745097]:9.351383344827132)[&rate=0.0014147501610563865]:14.58821616473361,(21[&rate=0.0026745621610018235]:0.08334392926310549,22[&rate=0.007200732690243998]:0.08334392926310549)[&rate=0.0012460873287278116]:23.85625558029764)[&rate=0.003492420073478844]:116.84636264017522,(((32[&rate=0.001714516449074578]:22.977863185936943,34[&rate=0.0025864105192190444]:22.977863185936943)[&rate=0.004329979602337192]:27.157219452401858,35[&rate=0.0014786993036864878]:50.1350826383388)[&rate=0.0012374811294608736]:24.083062371794213,33[&rate=0.002689714618615432]:74.21814501013301)[&rate=0.004982591435760761]:66.56781713960294)[&rate=0.004443808389085544]:38.083549531116546,13[&rate=0.004412030240676622]:178.8695116808525)[&rate=0.004457564647455219]:296.7433370400361,(((((3[&rate=0.003609914333215233]:22.69690343195256,28[&rate=0.0011273102402854273]:22.69690343195256)[&rate=0.0019866745044471866]:17.895958490864214,((20[&rate=0.0014748852367640346]:24.38848655510491,40[&rate=0.0015123005898800654]:24.38848655510491)[&rate=0.0029973471999579357]:4.596434583514917,(29[&rate=0.0018590881885751055]:15.309739619525091,39[&rate=0.0014079242028229258]:15.309739619525091)[&rate=0.001287589498335004]:13.675181519094737)[&rate=0.0034243756353204632]:11.607940784196945)[&rate=0.0020321189565638206]:22.926513104533548,6[&rate=0.0017332740014978291]:63.51937502735032)[&rate=0.0022757102179143712]:251.92640693203114,((((7[&rate=6.226237436602303E-4]:37.08013048811701,19[&rate=8.425145293692475E-4]:37.08013048811701)[&rate=0.006688802329731281]:66.67133039396798,(10[&rate=0.002030552399632422]:56.360681736394916,16[&rate=0.0016274660521708381]:56.360681736394916)[&rate=0.0070528675301862465]:47.39077914569007)[&rate=0.0025895148739481467]:54.261614954421844,((8[&rate=7.071102194959463E-4]:20.570803340969597,18[&rate=9.043879450493695E-4]:20.570803340969597)[&rate=0.003098356186119667]:108.90284689899332,((9[&rate=0.0011507042834990027]:19.029594804851513,15[&rate=0.0010613394071434378]:19.029594804851513)[&rate=0.005779880449394488]:44.80039443965558,(11[&rate=0.003398262832054435]:22.272606089816883,17[&rate=8.364861604727985E-4]:22.272606089816883)[&rate=0.0024415886976390747]:41.55738315469021)[&rate=0.004871314121567366]:65.64366099545583)[&rate=0.002468647669224855]:28.539425596543907)[&rate=0.00392468950926911]:57.323770382158415,(12[&rate=0.003925909691262664]:50.430608064586636,14[&rate=0.002741525993543634]:50.430608064586636)[&rate=0.005880892630380078]:164.9062381540786)[&rate=0.007668434335745914]:100.10893574071622)[&rate=0.007127214550190635]:98.94768526489867,(((24[&rate=0.001483484652240995]:18.808068985615115,25[&rate=0.0023997992298959124]:18.808068985615115)[&rate=0.003931687300032011]:125.73361847245206,41[&rate=0.00949118266758023]:144.54168745806717)[&rate=0.005999430089459363]:102.12066865746209,38[&rate=0.0032906739142377467]:246.66235611552926)[&rate=0.0024823224073906745]:167.73111110875087)[&rate=0.0019212898881249651]:61.21938149660849)[&rate=0.0027218958878950906]:9.21098676856559,(((((4[&rate=0.006667127472848351]:22.087184210806875,((5[&rate=0.002050231740500396]:11.116118313535242,37[&rate=0.008978815775014215]:11.116118313535242)[&rate=0.0016992077792542192]:3.4528392664637853,42[&rate=0.0037476581744571957]:14.568957579999028)[&rate=0.004297547260985438]:7.518226630807847)[&rate=0.0019203873725407105]:39.40457179510357,31[&rate=0.0014490222169539432]:61.491756005910446)[&rate=0.002547133952371029]:38.76917639538263,36[&rate=0.001238642381275065]:100.26093240129308)[&rate=0.005550776492419983]:53.03682001091488,23[&rate=0.002070730075700902]:153.29775241220796)[&rate=0.009889061891075423]:46.599854147267166,((26[&rate=0.001878121241238783]:9.368345402943032,30[&rate=0.0029698246357224606]:9.368345402943032)[&rate=0.0025420399212093474]:83.68277484609122,27[&rate=0.002020974327361271]:93.05112024903426)[&rate=0.0035057932808767703]:106.84648631044087)[&rate=0.0035051441670745525]:284.92622892997906)[&rate=1.0]:0.0;
tree STATE_7163000 = ((((((1[&rate=0.002968276471371595]:3.6396674618413654,2[&rate=0.0018498663042355458]:3.6396674618413654)[&rate=0.0025921450839646804]:1.5219304789184376,(21[&rate=0.002572105037258]:0.0983910823087971,22[&rate=0.0036684938358117866]:0.0983910823087971)[&rate=0.003066467581354341]:5.0632068584510055)[&rate=0.0019939570212032924]:127.58463503814755,(((32[&rate=0.0013925487211247796]:37.61060979044995,34[&rate=0.002100710473044669]:37.61060979044995)[&rate=0.00689845225078907]:17.922498879559846,35[&rate=0.0015045258754292192]:55.533108670009796)[&rate=6.492265911443192E-4]:0.8068884654902533,33[&rate=0.002849256669058992]:56.33999713550005)[&rate=0.004800884707188659]:76.4062358434073)[&rate=0.009983051700682888]:32.4205558038185,13[&rate=0.0046413889949421866]:165.16678878272586)[&rate=0.004003223363363374]:242.213982931416,(((((4[&rate=0.003404175112678011]:42.38544779163962,((5[&rate=0.0019716914656847215]:16.537050180712402,37[&rate=0.008634855312078303]:16.537050180712402)[&rate=0.0016007390678633422]:11.67686660560219,42[&rate=0.0016636710606036755]:28.21391678631459)[&rate=0.0022391816217813064]:14.17153100532503)[&rate=0.0030237238097432693]:5.511157571845544,31[&rate=0.0016131159302474822]:47.896605363485165)[&rate=8.934221858068212E-4]:50.57341734477292,36[&rate=0.0011911924705641818]:98.47002270825809)[&rate=0.004846179824215083]:79.82948346063463,23[&rate=0.0022846329144458697]:178.29950616889272)[&rate=0.004294414051814647]:50.23178111920106,((26[&rate=0.0018061741752007302]:6.580920335457191,30[&rate=0.002856056597488707]:6.580920335457191)[&rate=0.002295824083811644]:104.02440954542456,27[&rate=0.0018364844792704076]:110.60532988088175)[&rate=0.0030546014669032566]:117.92595740721202)[&rate=0.0037210007609724456]:178.8494844260481)[&rate=0.0013602026321199161]:74.26808955939492,(((((3[&rate=0.0014826234587242634]:48.839344363265354,28[&rate=8.349899961232803E-4]:48.839344363265354)[&rate=0.0025021394198126204]:24.07079412335527,(20[&rate=0.001294542693726826]:36.048743389192396,((29[&rate=0.001787870240690419]:15.004609569124469,39[&rate=0.001353989444315121]:15.004609569124469)[&rate=0.0014061327727274437]:9.022650370887828,40[&rate=0.0018690845326400308]:24.027259940012296)[&rate=7.409030256706622E-4]:12.0214834491801)[&rate=0.0013406132870879305]:36.86139509742823)[&rate=0.002453566141694957]:37.65444160109767,6[&rate=0.0017955196313880844]:110.5645800877183)[&rate=0.0021511385097421707]:220.19296943390697,((((7[&rate=5.987722740540331E-4]:40.043288587163715,19[&rate=8.102394837357823E-4]:40.043288587163715)[&rate=0.006704229515565733]:73.79081927226252,((9[&rate=0.0015119142165364457]:20.694644854720266,15[&rate=3.57745422991069E-4]:20.694644854720266)[&rate=0.004295647265715236]:55.850449297938454,(11[&rate=0.0037746080742139085]:20.982788446959287,17[&rate=9.85192153597526E-4]:20.982788446959287)[&rate=0.001683088821757082]:55.56230570569943)[&rate=0.006251272350356205]:37.28901370676752)[&rate=0.0010811807207578776]:47.056153037897076,((8[&rate=0.0013901262926133177]:22.441762586088686,18[&rate=8.697426527634236E-4]:22.441762586088686)[&rate=0.002649577186684998]:130.2069528272162,(10[&rate=0.0015503778719617035]:55.262347327135345,16[&rate=0.0017006635577525903]:55.262347327135345)[&rate=0.004923983545115649]:97.38636808616955)[&rate=0.0012621389458827622]:8.241545484018417)[&rate=0.0021858044011510295]:35.545200977065576,(12[&rate=0.003259958073977599]:45.09264962184277,14[&rate=0.0026365036193928475]:45.09264962184277)[&rate=0.005247388564570696]:151.34281225254614)[&rate=0.004506697604524097]:134.32208764723637)[&rate=0.008560743759518692]:59.340159497895,(((24[&rate=7.560231189884797E-4]:35.73934576616084,25[&rate=0.0029348031683989013]:35.73934576616084)[&rate=0.0033383473743666876]:155.1449487222166,41[&rate=0.005801695232254728]:190.88429448837744)[&rate=0.00418255715395648]:94.02678766614801,38[&rate=0.003197802070458923]:284.91108215452545)[&rate=0.0026799552708299877]:105.18662686499482)[&rate=0.002395625747680683]:91.55115225401653)[&rate=1.0]:0.0;
tree STATE_7164000 = ((((((1[&rate=0.0032804137022736726]:1.8297161057375462,2[&rate=0.0018806141546896765]:1.8297161057375462)[&rate=0.0013038737128517983]:5.42117871501036,(21[&rate=0.00235974855923214]:2.481057127667344,22[&rate=0.003365618012566615]:2.481057127667344)[&rate=0.004100020041955796]:4.769837693080562)[&rate=0.0017631425652420694]:176.5776094616271,(((32[&rate=0.0036978772539614057]:24.858664864664757,34[&rate=8.748311502312743E-4]:24.858664864664757)[&rate=0.003949119213704632]:27.413677136877286,35[&rate=0.0013803101799669834]:52.27234200154204)[&rate=5.956255638382506E-4]:55.51485034663672,33[&rate=0.0026140181766690835]:107.78719234817876)[&rate=0.006031681903707937]:76.04131193419624)[&rate=0.0033478832258193505]:21.44522574833664,13[&rate=0.004025073820834094]:205.27373003071165)[&rate=0.003787532174140872]:203.46251005993958,(((((4[&rate=0.00265540848859602]:49.96768927177256,((5[&rate=9.888744514608035E-4]:28.481218175711568,37[&rate=0.003110002271700433]:28.481218175711568)[&rate=0.005271718647994462]:7.819845495864442,42[&rate=0.0012456375892698354]:36.30106367157601)[&rate=0.0017818674668027461]:13.666625600196546)[&rate=0.002593866683459206]:12.283895183931008,31[&rate=0.002344400731915889]:62.251584455703565)[&rate=9.259404321143282E-4]:9.839003020684018,36[&rate=0.0010928460056897928]:72.09058747638758)[&rate=0.0018849928592194185]:95.84449307037536,23[&rate=0.0021951450083523565]:167.93508054676295)[&rate=0.003733909176030016]:80.02818048337107,((26[&rate=0.002794421499373563]:7.510130837770313,30[&rate=0.002823564732802963]:7.510130837770313)[&rate=0.002053713281577129]:105.10476382623814,27[&rate=0.0016848618315488477]:112.61489466400846)[&rate=0.0029338044599791302]:135.34836636612556)[&rate=0.0032105328509746773]:160.7729790605172)[&rate=0.0012527694289466878]:72.81194668525933,(((((3[&rate=0.00127140291412501]:45.03253303645457,28[&rate=7.185679464567321E-4]:45.03253303645457)[&rate=0.0025598500611474432]:26.454879268664335,(20[&rate=0.0016677054373398698]:29.12532783668166,((29[&rate=0.0015703570461911166]:10.792141121694247,39[&rate=0.0011892624061618452]:10.792141121694247)[&rate=0.0017152594877480989]:13.522720695647525,40[&rate=0.0014346973559882775]:24.31486181734177)[&rate=0.003974790008403589]:4.810466019339888)[&rate=0.0010689549452381185]:42.362084468437246)[&rate=0.0014654896241976141]:20.325690225269653,6[&rate=0.001538909815563158]:91.81310253038856)[&rate=0.0020939323340997853]:275.9175774982765,(((((7[&rate=5.493368235511245E-4]:37.48852231419604,19[&rate=0.0017761937544454492]:37.48852231419604)[&rate=0.00629989925937797]:85.56316179027164,(10[&rate=0.0019095438772500917]:56.7422856501029,16[&rate=7.492452011455164E-4]:56.7422856501029)[&rate=0.006655502012847518]:66.30939845436478)[&rate=0.0014683804742598573]:5.029750423567805,((9[&rate=0.0013870885296184733]:19.287692943556923,15[&rate=8.543285453275006E-4]:19.287692943556923)[&rate=0.003940992805273307]:54.471292815788615,(11[&rate=0.0034629713156223746]:19.544724054760312,17[&rate=9.038533540982202E-4]:19.544724054760312)[&rate=0.0015441307274274463]:54.214261704585226)[&rate=0.005157882910127058]:54.32244876868995)[&rate=9.074480909357318E-4]:24.431324047858027,(8[&rate=0.00127535558176194]:20.84616456670604,18[&rate=7.979355205295843E-4]:20.84616456670604)[&rate=0.0023237613911214184]:131.66659400918746)[&rate=0.0030826708905172364]:118.92224632593403,(12[&rate=0.005694369355108627]:42.30774181924856,14[&rate=0.0022303355087356924]:42.30774181924856)[&rate=0.004662914478080268]:229.12726308257896)[&rate=0.0030559210468198515]:96.29567512683752)[&rate=0.004523528300006772]:64.65638609368608,(((24[&rate=6.936048255949602E-4]:17.467834577622785,25[&rate=0.0026925018410764697]:17.467834577622785)[&rate=0.0030627288904484986]:142.89944557749686,41[&rate=0.005322699410445505]:160.36728015511966)[&rate=0.003482663105429006]:97.79936972432995,38[&rate=0.002844208690805233]:258.1666498794496)[&rate=0.002642659430355243]:174.22041624290154)[&rate=0.007332404178693209]:49.16112065355941)[&rate=1.0]:0.0;
tree STATE_7165000 = ((((((1[&rate=0.003862838154079565]:3.427422541389257,2[&rate=0.003041331443964538]:3.427422541389257)[&rate=0.0015545620042855207]:9.898185113495773,(21[&rate=0.0018661586852846215]:1.4258715275350307,22[&rate=0.0012211109026144015]:1.4258715275350307)[&rate=0.001382520482400176]:11.89973612735)[&rate=0.0019316438964646868]:148.36121481462766,(((32[&rate=0.004174293807723099]:24.3105926565143,34[&rate=9.875401486898025E-4]:24.3105926565143)[&rate=0.004177948515620566]:36.440355826581225,35[&rate=0.0015272546979359495]:60.75094848309553)[&rate=6.242851411665592E-4]:40.43047702259298,33[&rate=0.0026710648709263474]:101.18142550568851)[&rate=0.005828360468368797]:60.50539696382418)[&rate=0.012111326364589645]:29.036406190310004,13[&rate=0.0025666022578978314]:190.7232286598227)[&rate=0.004190278054680816]:226.40088974083133,(((((4[&rate=0.001832723238584595]:61.75570879559812,((5[&rate=0.0011162762352174846]:22.31361722569782,37[&rate=0.004407530383982579]:22.31361722569782)[&rate=0.001227923435213281]:23.089458512201475,42[&rate=0.0013179259614147986]:45.40307573789929)[&rate=0.0018236876286732257]:16.352633057698824)[&rate=0.005413414305902566]:12.088982576143756,31[&rate=0.0012958470515648578]:73.84469137174187)[&rate=0.001363319976188184]:18.38110859814519,36[&rate=0.001310137734301986]:92.22579996988706)[&rate=0.0022378643179847236]:74.58301774589678,23[&rate=0.0026144304187246184]:166.80881771578385)[&rate=0.003955438099620891]:81.51324922024853,((26[&rate=0.0044884336439092775]:8.080183115113094,30[&rate=0.003187339105758146]:8.080183115113094)[&rate=0.00202893862744395]:130.90663531496182,27[&rate=0.0018167126639147377]:138.98681843007492)[&rate=0.003757396340832359]:109.33524850595745)[&rate=0.003365547119636563]:168.80205146462166)[&rate=0.0037484626024166293]:60.5924797366813,(((((3[&rate=0.0015930652823538407]:43.61092604418275,28[&rate=9.003641849447253E-4]:43.61092604418275)[&rate=0.002637137862081875]:15.757868579786312,((20[&rate=0.00143574747152841]:18.37207353678624,(29[&rate=0.00445101207402963]:11.666994410037354,39[&rate=0.0013424812012029742]:11.666994410037354)[&rate=0.002173653009239924]:6.705079126748885)[&rate=0.0012066739110559545]:5.457990763207587,40[&rate=0.002075695573967551]:23.830064299993825)[&rate=0.0020818786670833865]:35.53873032397523)[&rate=0.0025829168575493586]:29.46389144103751,6[&rate=0.001667685078748201]:88.83268606500657)[&rate=0.004562173174895009]:238.50898956404313,(((((7[&rate=6.201107130982312E-4]:37.8164491157747,19[&rate=0.0020050299350946126]:37.8164491157747)[&rate=0.007029052568611735]:76.28859460245582,((9[&rate=0.0015657942820431331]:19.040844515626652,15[&rate=0.00342013038068088]:19.040844515626652)[&rate=0.004448731186442282]:72.4182384258913,(11[&rate=0.0018934400478580675]:19.29458608225282,17[&rate=0.001020301432412373]:19.29458608225282)[&rate=0.001743069034243998]:72.16449685926513)[&rate=0.018974029504705052]:22.64596077671257)[&rate=0.0016575594861939135]:19.709910052454887,(8[&rate=7.940723566283907E-4]:20.57937045261859,18[&rate=0.0023721260160592347]:20.57937045261859)[&rate=0.00284889846650126]:113.23558331806682)[&rate=0.004340809233037308]:5.442244906664968,(10[&rate=0.0021555602403626477]:57.92823340412319,16[&rate=8.457743155907953E-4]:57.92823340412319)[&rate=0.005736334583159116]:81.32896527322718)[&rate=0.0026864478515540415]:75.27399911367769,(12[&rate=0.00585816526799566]:47.14921277968509,14[&rate=0.002294490082827376]:47.14921277968509)[&rate=0.007044746852203455]:167.38198501134298)[&rate=0.008509531167020015]:112.81047783802163)[&rate=0.006793078113644706]:100.94925631985802,(((24[&rate=0.0020969614005070143]:21.338570327368856,25[&rate=0.001711966011413007]:21.338570327368856)[&rate=0.003514340466189299]:204.3631941409522,41[&rate=0.006008450163020462]:225.70176446832107)[&rate=0.003931352513067954]:47.76184995346546,38[&rate=0.003210642731091696]:273.46361442178653)[&rate=0.002989640820283443]:154.82731752712118)[&rate=0.012751533938311625]:49.42566618842761)[&rate=1.0]:0.0;
tree STATE_7166000 = ((((((1[&rate=0.0033378856656355862]:5.676614865911419,2[&rate=0.0026280201821316193]:5.676614865911419)[&rate=0.0028603243117043147]:15.789360912329439,(21[&rate=0.004006596842781637]:2.2750729345829854,22[&rate=0.002621695103509525]:2.2750729345829854)[&rate=0.0017705362679868609]:19.19090284365787)[&rate=0.0029115431331508336]:102.78192376855016,((32[&rate=0.0036070150778217684]:21.514898131596087,34[&rate=0.002046493783147973]:21.514898131596087)[&rate=0.003032878433981852]:37.05163651446712,(33[&rate=0.0025555012192708623]:56.58973208472985,35[&rate=0.0011436056261342608]:56.58973208472985)[&rate=0.0014613905474020557]:1.9768025613333506)[&rate=0.0036239605199965682]:65.68136490072781)[&rate=0.0047100355136255835]:66.63455680557956,13[&rate=0.0023032438451466367]:190.88245635237058)[&rate=0.0035007920218574906]:252.18433806392,(((((4[&rate=0.001747390061722019]:50.05083967872388,((5[&rate=7.522460953676761E-4]:33.69550352873024,37[&rate=0.0029701855302169977]:33.69550352873024)[&rate=0.002886055411688427]:6.658086500093404,42[&rate=0.0010484509344289483]:40.353590028823646)[&rate=0.0021233305709618586]:9.697249649900236)[&rate=0.002995400617154962]:10.33232828240849,31[&rate=0.0018941222597631]:60.38316796113237)[&rate=0.0035617467601743833]:7.259486339867593,36[&rate=0.00113209246385755]:67.64265430099996)[&rate=0.002059972792637181]:93.03190165055426,23[&rate=0.002326501221440365]:160.67455595155423)[&rate=0.0025501727464857815]:89.79593547931302,((26[&rate=0.0029987590872781575]:11.32622378628007,30[&rate=0.0013890458225499112]:11.32622378628007)[&rate=0.0017946003374482353]:130.97364947148532,27[&rate=0.001612044904201255]:142.2998732577654)[&rate=0.004401232659739428]:108.17061817310184)[&rate=0.0034790197395091057]:192.59630298542334)[&rate=0.004513701526682233]:26.347827834738553,(((((3[&rate=0.0012270685255613048]:40.47627942845403,28[&rate=6.935111606463816E-4]:40.47627942845403)[&rate=0.002207447570308206]:10.165561400076946,((20[&rate=8.834770224484197E-4]:29.903678245937606,(29[&rate=0.002447647668004336]:11.994488721981442,39[&rate=5.566763156785135E-4]:11.994488721981442)[&rate=9.217901722731928E-4]:17.909189523956165)[&rate=6.07816322884858E-4]:8.20855837463428,40[&rate=0.0014551752276887229]:38.112236620571885)[&rate=0.0019205795175510799]:12.529604207959089)[&rate=0.002567840094431374]:35.400227580196145,6[&rate=0.0014249226833934988]:86.04206840872712)[&rate=0.003869643603640436]:237.24048073789743,(((((7[&rate=5.358388257436378E-4]:37.108118652277895,19[&rate=8.959292794557107E-4]:37.108118652277895)[&rate=0.006693273951367493]:86.31615586456617,(10[&rate=0.0018626236307938168]:54.42236550969402,16[&rate=0.0016829694051486432]:54.42236550969402)[&rate=0.005066067801222614]:69.00190900715005)[&rate=0.01066903917762708]:3.455411834117541,(8[&rate=0.0010095099897833415]:20.6079808840409,18[&rate=0.0029283064393402945]:20.6079808840409)[&rate=0.0027289826492960666]:106.27170546692071)[&rate=0.0020062152453638404]:14.583008262639055,((9[&rate=7.929705292526912E-4]:19.1352319097826,15[&rate=0.0017246032991777495]:19.1352319097826)[&rate=0.0038786852869564497]:79.48646058846401,(11[&rate=0.0010296730962065655]:19.37812520328535,17[&rate=8.816443739102447E-4]:19.37812520328535)[&rate=0.0015061892087804645]:79.24356729496127)[&rate=0.0035496137852702786]:42.841002115354044)[&rate=0.0035005430028058155]:52.76137818710623,(12[&rate=0.004633049876709868]:49.373338088592924,14[&rate=0.0018146444341691722]:49.373338088592924)[&rate=0.005430980728738563]:144.85073471211396)[&rate=0.0062480709999210874]:129.05847634591765)[&rate=0.0059148230958499725]:114.79523835715997,(((24[&rate=0.0016656328130175652]:29.162004556237964,25[&rate=0.0013598279695042454]:29.162004556237964)[&rate=0.0032447124383264106]:236.04490489608045,41[&rate=0.00535011546070954]:265.2069094523184)[&rate=0.0031805696892853712]:35.41991915658997,38[&rate=0.0027743223821288777]:300.6268286089084)[&rate=0.0024045664358322933]:137.45095889487612)[&rate=0.0019555946749711534]:31.33683474724461)[&rate=1.0]:0.0;
tree STATE_7167000 = ((((((1[&rate=0.002470068611199692]:7.821698624219465,2[&rate=0.0039342379896638215]:7.821698624219465)[&rate=0.00822226526265928]:1.1230327866420637,(21[&rate=0.002168968164328403]:0.13637505136662173,22[&rate=0.0026821425862354007]:0.13637505136662173)[&rate=0.0018444717933699755]:8.808356359494907)[&rate=0.002834655114158222]:146.1389874758098,(((32[&rate=0.0037576398120706734]:21.058203184405176,34[&rate=0.0013425782094044156]:21.058203184405176)[&rate=0.0027304508083534525]:41.710698811376076,35[&rate=0.0011913612605870141]:62.76890199578125)[&rate=0.002868904152810492]:3.1983156124315,33[&rate=0.002662215963656649]:65.96721760821275)[&rate=0.004282020384963239]:89.11650127845859)[&rate=0.0033738257378655846]:77.13163998347775,13[&rate=0.0023364172669944456]:232.2153588701491)[&rate=0.005267727368880688]:196.74735450349687,(((((4[&rate=0.0018179593206416225]:53.427692629701454,((5[&rate=7.836590131847421E-4]:33.109815039347225,37[&rate=0.003094217006799859]:33.109815039347225)[&rate=0.001439338347608787]:5.793649616005467,42[&rate=9.377760413965407E-4]:38.90346465535269)[&rate=0.0020843200028195586]:14.524227974348761)[&rate=0.006520298175922883]:9.935498624996093,31[&rate=0.001973218591731871]:63.36319125469755)[&rate=0.003965576640682607]:8.650168577671145,36[&rate=0.0010757963138133889]:72.01335983236869)[&rate=0.002295915628805376]:77.00780446243799,23[&rate=0.002423653193541582]:149.02116429480668)[&rate=0.0026417526705764887]:146.6519067810808,((26[&rate=0.0016682044430139892]:11.08580297915799,30[&rate=8.78251423139754E-4]:11.08580297915799)[&rate=0.0018695407502491636]:158.86851490803957,27[&rate=0.0016793620154563732]:169.95431788719756)[&rate=0.001197669447844857]:125.71875318868993)[&rate=0.007713787016046248]:133.28964229775846)[&rate=0.004942646952196699]:37.54839666091408,(((((3[&rate=0.001247387025102204]:27.46330618042797,28[&rate=7.049947134436926E-4]:27.46330618042797)[&rate=0.0014147178014792883]:14.75293100545992,(20[&rate=0.0010217028064380346]:32.25254701939882,((29[&rate=0.00374297008917635]:5.153559872367742,39[&rate=8.512756252358934E-4]:5.153559872367742)[&rate=0.0015890620451058715]:11.245248276465423,40[&rate=0.0038662396467261727]:16.398808148833165)[&rate=5.927354859327087E-4]:15.853738870565653)[&rate=0.0017138603151194039]:9.963690166489073)[&rate=0.0031312825998054774]:31.11390338332785,6[&rate=0.0015757322517121997]:73.33014056921574)[&rate=0.003843564043772401]:205.51007922902426,((((7[&rate=0.001089368095953252]:32.913810623565944,19[&rate=0.001166758104269081]:32.913810623565944)[&rate=0.006159260293984332]:120.75193770525541,(8[&rate=0.001051665947175279]:20.17053699358032,18[&rate=0.0030505890940308727]:20.17053699358032)[&rate=0.0029160884473517184]:133.49521133524104)[&rate=0.004946018795085029]:11.739897923325117,(((9[&rate=0.0014367114951024183]:25.132696521922917,15[&rate=0.001796620717463759]:25.132696521922917)[&rate=0.0018372418592116824]:75.05129857522195,(11[&rate=0.0028288537858026487]:23.416850332606288,17[&rate=7.439194717024848E-4]:23.416850332606288)[&rate=0.001362860361961167]:76.76714476453859)[&rate=0.006568118493508244]:56.25188288381716,(10[&rate=0.0014384906600911703]:50.01103213287764,16[&rate=0.0019148037475674718]:50.01103213287764)[&rate=0.0049538830621560165]:106.4248458480844)[&rate=0.0022025552288558728]:8.96976827118445)[&rate=0.0021503658679298474]:67.26111615994017,(12[&rate=0.004826520625066919]:49.5320071443167,14[&rate=0.0018904218650242846]:49.5320071443167)[&rate=0.005425902250246827]:183.13475526776995)[&rate=0.006781696977783941]:46.17345738615336)[&rate=0.0024840636722111256]:172.9967705535911,(((24[&rate=0.0013676922753045166]:33.52729114840977,25[&rate=0.0018269906522816837]:33.52729114840977)[&rate=0.0032628091553433213]:181.38255662831685,41[&rate=0.0055675295087996325]:214.90984777672662)[&rate=0.002686605861450992]:77.99971267775283,38[&rate=0.0028119919131032785]:292.90956045447945)[&rate=0.002820937333643497]:158.92742989735166)[&rate=0.0038884186146267855]:14.674119682728929)[&rate=1.0]:0.0;
tree STATE_7168000 = ((((((1[&rate=0.001863987908123601]:5.756204935285225,2[&rate=0.004506833650156043]:5.756204935285225)[&rate=0.0022869665429797324]:4.232453570415184,(21[&rate=0.0014366110519446005]:1.346172164048814,22[&rate=0.003047138046634013]:1.346172164048814)[&rate=0.0038831447454089722]:8.642486341651594)[&rate=0.002139115825244982]:148.8054194506873,((32[&rate=0.004333484146993933]:11.14338183292283,34[&rate=0.004080599345870757]:11.14338183292283)[&rate=0.0014432708185857822]:63.067457822591365,(33[&rate=0.0022437383284555335]:64.46804785047279,35[&rate=9.145997564828247E-4]:64.46804785047279)[&rate=0.002574263434854875]:9.742791805041406)[&rate=0.0034676704382391546]:84.58323830087353)[&rate=0.002441308869944353]:70.25311075140453,13[&rate=0.001732219471342201]:229.04718870779226)[&rate=0.004101566508714124]:185.36833973280307,(((((4[&rate=0.002063274701539937]:44.00897086631893,((5[&rate=4.922806445458654E-4]:19.200094830548107,37[&rate=0.0028309483132995584]:19.200094830548107)[&rate=0.0035419273090021353]:6.392235380529868,42[&rate=0.001581544281345117]:25.592330211077975)[&rate=0.0025968511229091124]:18.416640655240958)[&rate=0.0022828041491399194]:17.772157380117733,31[&rate=0.0014890499712504738]:61.781128246436666)[&rate=0.0011452943411932542]:14.79325954932034,36[&rate=8.118281859522667E-4]:76.574387795757)[&rate=0.0022330290043405757]:94.86306283206805,23[&rate=0.00224604778556855]:171.43745062782506)[&rate=0.0019428643896631022]:176.90296984461685,((26[&rate=0.0012588771402784605]:24.088037829038402,30[&rate=6.627548827112148E-4]:24.088037829038402)[&rate=0.0013716082455586226]:181.74828662787243,27[&rate=0.0012353789685982713]:205.83632445691083)[&rate=8.872000096477745E-4]:142.50409601553108)[&rate=0.006062112842968123]:66.07510796815342)[&rate=0.0037662527471539987]:27.80932299858307,(((((3[&rate=0.002437277722256051]:17.882953216423655,28[&rate=0.0021532397849162305]:17.882953216423655)[&rate=0.00230162218747131]:43.158605318035484,(20[&rate=0.0010185884125178933]:30.247261378527746,((29[&rate=0.0035810405513899005]:2.70848125734817,39[&rate=0.0027695445312877942]:2.70848125734817)[&rate=0.0022608724910201435]:9.872742000032794,40[&rate=0.0010230966117444902]:12.581223257380964)[&rate=4.472959873656724E-4]:17.666038121146784)[&rate=0.0012933304316351923]:30.79429715593139)[&rate=0.004364930923038755]:11.9743785721381,6[&rate=0.001354311297960022]:73.01593710659724)[&rate=0.00280630591751873]:240.61606968640473,((((7[&rate=6.417255328585093E-4]:41.46939224592085,19[&rate=9.526914743223032E-4]:41.46939224592085)[&rate=0.005072403231695369]:98.22075525518821,((8[&rate=0.0011225109486578367]:19.952233593193,18[&rate=0.002302066087253313]:19.952233593193)[&rate=0.002215040400596093]:102.15977401347152,(10[&rate=0.0010855282253207634]:59.7778691323287,16[&rate=0.0020957085330488034]:59.7778691323287)[&rate=0.00536002964755899]:62.334138474335816)[&rate=0.0017267711416309]:17.578139894444547)[&rate=0.002605576013655821]:37.40050988447982,((9[&rate=0.0014883705218797243]:18.24532303504103,15[&rate=0.0018612207971663087]:18.24532303504103)[&rate=0.0021784115199326897]:111.14084862486311,(11[&rate=0.0015121160369130026]:22.915907057876986,17[&rate=5.613839605478562E-4]:22.915907057876986)[&rate=0.001066172353013116]:106.47026460202716)[&rate=0.003768386949527863]:47.70448572568475)[&rate=0.0026615125701044424]:56.8693994900448,(12[&rate=0.0036422373214191873]:48.74346949882539,14[&rate=0.002254969645055322]:48.74346949882539)[&rate=0.004876716954159897]:185.2165873768083)[&rate=0.004859915064935612]:79.67194991736827)[&rate=0.003202519358479133]:112.67539821569329,(((24[&rate=0.002421452904204683]:16.30242777300617,25[&rate=0.002146354460079314]:16.30242777300617)[&rate=0.002381432251314528]:178.68947572033662,41[&rate=0.004084488296482895]:194.9919034933428)[&rate=0.004438631248402636]:52.21187447782049,38[&rate=0.002170931074194184]:247.20377797116328)[&rate=0.0031439285652856575]:179.10362703753196)[&rate=0.0040069159218309195]:15.917446430483153)[&rate=1.0]:0.0;
tree STATE_7169000 = ((((((1[&rate=0.0022261570105945026]:5.3032025770222395,2[&rate=0.005382502366829621]:5.3032025770222395)[&rate=0.002227728422984865]:1.2619755500400363,(21[&rate=0.0017157416908673837]:0.4460224206763726,22[&rate=0.003639190842714435]:0.4460224206763726)[&rate=0.004637631962184841]:6.119155706385903)[&rate=0.002286517790254464]:176.27452627368774,(((32[&rate=0.005175471404666223]:11.679714408135684,34[&rate=0.0025717638484920786]:11.679714408135684)[&rate=0.0019686971942112536]:47.596550247549146,35[&rate=9.465183897815153E-4]:59.27626465568483)[&rate=0.0038855954458984158]:9.479942672021224,33[&rate=0.0027450181578215034]:68.75620732770605)[&rate=0.003449338097103581]:114.08349707304396)[&rate=0.003592924715137106]:65.81384742009541,13[&rate=0.002085781998115688]:248.65355182084542)[&rate=0.005136813914336786]:184.1387199851906,(((((4[&rate=0.0024641648278877805]:47.40889781805444,((5[&rate=5.879297839272226E-4]:23.174468624847265,37[&rate=0.00487559404393703]:23.174468624847265)[&rate=0.0021587571687458193]:7.001648403792174,42[&rate=0.001748475636204511]:30.17611702863944)[&rate=0.0017481446742849424]:17.232780789415003)[&rate=0.0027263484051832957]:14.818052821192005,31[&rate=0.0017783693868147292]:62.226950639246446)[&rate=0.002385347811877799]:10.468616860039269,36[&rate=9.669173865541022E-4]:72.69556749928572)[&rate=0.002909003969956552]:51.000900987312576,23[&rate=0.002805743063013083]:123.69646848659829)[&rate=0.0020896204354810257]:178.1160227726271,((26[&rate=0.0033326663320667103]:8.141176797895525,30[&rate=0.0017545325223548586]:8.141176797895525)[&rate=0.0014030855367956959]:136.67295311571883,27[&rate=0.0013606578691368705]:144.81412991361435)[&rate=0.002827078565769391]:156.99836134561104)[&rate=0.008167687727279703]:130.97978054681062)[&rate=0.003387460982863936]:42.130798842775505,(((((3[&rate=0.0029108358832427507]:13.338984458682198,28[&rate=0.00257160994587017]:13.338984458682198)[&rate=0.0014115167586818246]:39.29152037074504,(20[&rate=0.0016515215665495648]:32.425240486071715,((29[&rate=0.001648425304324507]:11.341539584424032,39[&rate=0.0012748772937031007]:11.341539584424032)[&rate=0.002504205235009995]:11.773884778139232,40[&rate=8.406808592778411E-4]:23.115424362563264)[&rate=0.0018023717766947908]:9.309816123508451)[&rate=0.0012324656924882827]:20.205264343355523)[&rate=0.008199535731735088]:10.817667206326021,6[&rate=0.0017790763304839623]:63.44817203575326)[&rate=0.003258403496267172]:317.84160869818453,((((7[&rate=7.664115136229661E-4]:40.97169732382879,19[&rate=0.0029384000591245476]:40.97169732382879)[&rate=0.005380855928027725]:102.88441738437338,((8[&rate=0.0012610514881730023]:22.068722412915974,18[&rate=0.0025861875723821393]:22.068722412915974)[&rate=0.002980356896545017]:114.4811877388656,(10[&rate=0.0014359881733799667]:51.7746593372379,16[&rate=0.003573494334820672]:51.7746593372379)[&rate=0.006899207086241519]:84.77525081454368)[&rate=0.006920967842105443]:7.306204556420596)[&rate=0.0017983113059162228]:28.54451161443629,((9[&rate=0.0017775579217997467]:19.02365493305023,15[&rate=0.0022228522554984483]:19.02365493305023)[&rate=0.0023982356221398304]:110.37245879866538,(11[&rate=0.0018059171426120194]:22.01266290304438,17[&rate=6.704597356066976E-4]:22.01266290304438)[&rate=0.003031057769969665]:107.38345082867124)[&rate=0.004728511729858529]:43.00451259092284)[&rate=0.007148364224971367]:18.099685700467347,(12[&rate=0.0036051044981138497]:40.81450345105463,14[&rate=0.0027123648061733005]:40.81450345105463)[&rate=0.005613275843967858]:149.68580857205117)[&rate=0.0050099130558164595]:190.78946871083198)[&rate=0.004236352018479434]:53.92814974197046,(((24[&rate=0.002737518188476305]:17.965479056350894,25[&rate=0.002847326315027522]:17.965479056350894)[&rate=0.0029270524120695446]:181.0845618355577,41[&rate=0.004977795611175563]:199.0500408919086)[&rate=0.004072264009913373]:91.69104959737771,38[&rate=0.0023785269944605523]:290.7410904892863)[&rate=0.0035659457148017755]:144.47683998662194)[&rate=0.004234589434201651]:39.70514017290327)[&rate=1.0]:0.0;
tree STATE_7170000 = ((((((1[&rate=0.001934434321730359]:7.2050284700331515,2[&rate=0.0016293021311808787]:7.2050284700331515)[&rate=0.001996420787048978]:7.245801722623331,(21[&rate=0.001490905447478668]:1.514645359882762,22[&rate=0.0031622997101500645]:1.514645359882762)[&rate=9.127349073966563E-4]:12.936184832773721)[&rate=0.00206487480580659]:146.1201787000374,((32[&rate=0.0035694914413902257]:19.803900375510658,34[&rate=0.0017737300291814327]:19.803900375510658)[&rate=0.0017711952741569581]:65.43995106370613,(33[&rate=0.003076804871182378]:78.95318534233944,35[&rate=8.910740670194956E-4]:78.95318534233944)[&rate=0.002130703491749567]:6.290666096877345)[&rate=0.0033523989228661745]:75.32715745347711)[&rate=0.0027569660776356644]:128.7371517910284,13[&rate=0.0017618619994215511]:289.3081606837223)[&rate=0.003488424151436514]:162.43733991282403,(((((4[&rate=0.0023219196342443207]:51.81842617137576,((5[&rate=5.108855967409145E-4]:23.90490455828692,37[&rate=0.0030989574536406665]:23.90490455828692)[&rate=0.0018758667693291539]:12.4998991056578,42[&rate=0.0015793483404932314]:36.40480366394472)[&rate=0.0019499512928387048]:15.413622507431043)[&rate=0.0015540346642114713]:26.914876571580976,31[&rate=0.0014258197553467038]:78.73330274295674)[&rate=0.004117899737070808]:14.699047099221815,36[&rate=9.167613754496121E-4]:93.43234984217855)[&rate=0.0035877151085842067]:36.09062174983342,23[&rate=0.002559893498674995]:129.52297159201197)[&rate=0.0017126844337256263]:182.7713009860288,((26[&rate=0.002895943145494761]:11.776989398971597,30[&rate=0.0015246130051622948]:11.776989398971597)[&rate=0.0011813643437236748]:210.1092038034254,27[&rate=0.0011463859606331045]:221.886193202397)[&rate=0.002523024418553609]:90.40807937564375)[&rate=0.006930711692923126]:139.45122801850556)[&rate=0.0016879419664462144]:54.329162349243404,(((((3[&rate=0.0025853378965054524]:13.564276170842376,28[&rate=0.0017253736360620775]:13.564276170842376)[&rate=0.0014605244878242644]:60.99549975334138,((20[&rate=0.0013764279703799803]:24.730161540054787,(29[&rate=0.004956692324488256]:2.9718128027334343,39[&rate=7.745423808135409E-4]:2.9718128027334343)[&rate=0.0023864026848579014]:21.758348737321352)[&rate=0.0015661832515717214]:3.4919593451217175,40[&rate=9.889066476590918E-4]:28.222120885176505)[&rate=0.001070959471572153]:46.337655039007245)[&rate=0.007125042513281903]:7.512372536252201,6[&rate=0.0015459405146644285]:82.07214846043595)[&rate=0.0028292135778551614]:205.36650754236777,(((((7[&rate=3.917591917704407E-4]:31.996156715301005,19[&rate=0.0025175934027811594]:31.996156715301005)[&rate=0.00457231180939513]:91.6061848403915,(8[&rate=0.0013057935066597434]:21.276853750938354,18[&rate=0.002677945326379327]:21.276853750938354)[&rate=0.0024993195979764854]:102.32548780475416)[&rate=0.0019110003639995164]:18.44325387905691,(10[&rate=0.0023972870281139874]:44.92509209057595,16[&rate=0.0015807650378990578]:44.92509209057595)[&rate=0.00625656146546841]:97.12050334417347)[&rate=0.0021387778086473064]:17.17060011626012,((9[&rate=0.001544621083079859]:21.913582576875353,15[&rate=4.7151544928318123E-4]:21.913582576875353)[&rate=0.002065974727901243]:69.12030351693433,(11[&rate=0.001569264021472473]:25.290914886343312,17[&rate=0.0011400281437289573]:25.290914886343312)[&rate=0.001972064723914509]:65.74297120746637)[&rate=0.005254304698626212]:68.18230945719986)[&rate=0.0024704110631196966]:17.724963738836664,(12[&rate=0.0031326801484947778]:50.72671621899081,14[&rate=0.002356927902478674]:50.72671621899081)[&rate=0.006933217423734635]:126.2144430708554)[&rate=0.003969204972054865]:110.49749671295751)[&rate=0.003176611867852897]:173.0576049504446,(((24[&rate=0.0011422999108654554]:25.009909403686688,25[&rate=0.0011881201772221477]:25.009909403686688)[&rate=0.0035347086654431686]:207.85005475729525,41[&rate=0.004100931483357364]:232.85996416098195)[&rate=0.003371742038723224]:100.97388391839198,38[&rate=0.001983122575026535]:333.8338480793739)[&rate=0.003283566343826996]:126.66241287387442)[&rate=0.007891633283554408]:45.57840199254139)[&rate=1.0]:0.0;
tree STATE_7171000 = ((((((1[&rate=0.0026208603707815886]:2.804316809459159,2[&rate=0.004857088491665125]:2.804316809459159)[&rate=0.0033094582744990137]:4.426714739884185,(21[&rate=0.0026406996248251138]:0.40219001813867,22[&rate=0.004284428733992686]:0.40219001813867)[&rate=0.002618105803528031]:6.828841531204673)[&rate=0.001937146101615546]:162.43278326752755,(((32[&rate=0.0050392526088656265]:18.317789875486362,34[&rate=0.0025040748311670516]:18.317789875486362)[&rate=0.002988716711561383]:52.11010637358405,35[&rate=0.0013550531281531933]:70.42789624907041)[&rate=0.003494823538666259]:3.965529909243756,33[&rate=0.0042154937685788445]:74.39342615831417)[&rate=0.0037275876305522797]:95.27038865855674)[&rate=0.007852572247762814]:45.27011833401053,13[&rate=0.0023982255380588817]:214.93393315088144)[&rate=0.004706957384644239]:182.94870554323472,(((((4[&rate=0.0034936842562421798]:44.83593236569786,((5[&rate=0.0011407962943412173]:13.664135820972282,37[&rate=0.006919903793742782]:13.664135820972282)[&rate=0.001148964030838953]:18.105588620254224,42[&rate=0.0025682121937559365]:31.769724441226508)[&rate=0.002493994838064735]:13.06620792447135)[&rate=0.002303589663858171]:22.991855886292996,31[&rate=0.002130709990343116]:67.82778825199085)[&rate=0.003955815238408135]:5.9912692711125715,36[&rate=0.0012420703727069316]:73.81905752310342)[&rate=0.0017083442989809289]:61.119081988448585,23[&rate=0.003286501833543407]:134.938139511552)[&rate=0.0025461064922993894]:171.20281164834617,((26[&rate=0.009698598787030386]:1.726613256202738,30[&rate=0.0020656156490320324]:1.726613256202738)[&rate=0.0011767077894418733]:183.84912260929167,27[&rate=0.001671301686198426]:185.5757358654944)[&rate=0.003218425010838614]:120.56521529440377)[&rate=0.00877716677633871]:91.74168753421799)[&rate=0.0017359642231744496]:50.53327219943213,(((((3[&rate=0.001377739796284323]:24.373236387816153,28[&rate=0.002930907098169071]:24.373236387816153)[&rate=0.001978785585345229]:41.765755894438,(20[&rate=0.002553958156888089]:17.743366911989483,((29[&rate=0.003793571889359137]:2.7427347535924786,39[&rate=0.001049385553725271]:2.7427347535924786)[&rate=0.0032332078460816107]:8.671201257120863,40[&rate=0.0017121614678196958]:11.413936010713343)[&rate=0.0014509850279804057]:6.32943090127614)[&rate=0.0021219369261208836]:48.39562537026467)[&rate=0.0015194781809956277]:6.8147338000131725,6[&rate=0.00169948606720824]:72.95372608226732)[&rate=0.005122657918225623]:205.99025989567116,((((7[&rate=5.307733270217682E-4]:30.14307257317605,19[&rate=0.00221777051313746]:30.14307257317605)[&rate=0.005728960852781223]:116.31715084683881,((8[&rate=0.0026683214293779845]:20.0445869936837,18[&rate=0.0036282031931389944]:20.0445869936837)[&rate=0.002917819879375587]:90.79288658522952,(10[&rate=0.002992364240452839]:46.96288894584173,16[&rate=0.0014683747138820448]:46.96288894584173)[&rate=0.008903015975347707]:63.8745846330715)[&rate=0.003166847607276904]:35.62274984110164)[&rate=0.0031929831623551696]:10.835695992239977,(12[&rate=0.00424429879316625]:48.94956583427299,14[&rate=0.0019089222230981287]:48.94956583427299)[&rate=0.013678152524502116]:108.34635357798186)[&rate=0.0012679207717306937]:12.671156803338931,((9[&rate=0.0019216012321482765]:22.482866076398047,15[&rate=0.002059353560786447]:22.482866076398047)[&rate=0.002606965585223293]:109.4220169575319,(11[&rate=0.003709765481633146]:23.826170425540536,17[&rate=0.0015445624338763237]:23.826170425540536)[&rate=0.0014095159463611688]:108.0787126083894)[&rate=0.006897797654086002]:38.062193181663844)[&rate=0.005079537141367889]:108.97690976234472)[&rate=0.004946806254364864]:147.10023681221884,(((24[&rate=0.002152130029099635]:3.7302351421932696,25[&rate=0.008679873628544702]:3.7302351421932696)[&rate=0.004664085296810538]:166.5976212842909,41[&rate=0.005556130125373715]:170.32785642648417)[&rate=0.0044552830693036375]:123.3214559011542,38[&rate=0.0026622579237776316]:293.64931232763837)[&rate=0.002485919642839558]:132.39491046251896)[&rate=0.010258230712988411]:22.371688103390966)[&rate=1.0]:0.0;
tree STATE_7172000 = ((((((1[&rate=0.0017392748343875034]:7.64964532079156,2[&rate=0.003223297156967952]:7.64964532079156)[&rate=0.00444876497995693]:1.646333979023126,(21[&rate=0.0018957198304605423]:0.2004944955121374,22[&rate=0.002756843864216703]:0.2004944955121374)[&rate=0.00251790430930017]:9.095484804302549)[&rate=0.0018630066479487439]:173.22526753312124,(((32[&rate=0.0034066681070319877]:22.838128491104914,34[&rate=0.001692820845898787]:22.838128491104914)[&rate=0.003372018084368097]:24.419295404904265,35[&rate=0.0012960983118973533]:47.25742389600918)[&rate=0.0018022136090568282]:13.536395638144477,33[&rate=0.0037736349882413244]:60.793819534153656)[&rate=0.0033840175719206662]:121.72742729878227)[&rate=0.006623609733295436]:74.81630321679452,13[&rate=0.002262201328732196]:257.33755004973045)[&rate=0.004846110279014046]:164.0091557502006,(((((4[&rate=0.0023354368264567843]:32.46542667881039,((5[&rate=0.001097135150810496]:11.975158684607457,37[&rate=0.006655061670443829]:11.975158684607457)[&rate=0.0020891928243743753]:12.461201609540314,42[&rate=0.001972819283495976]:24.43636029414777)[&rate=0.00478658429490243]:8.029066384662617)[&rate=0.003151379077755164]:15.241397132837754,31[&rate=0.0022084480422714255]:47.70682381164814)[&rate=0.005730455824020252]:16.147621992685536,36[&rate=0.0011358871460520074]:63.85444580433368)[&rate=0.0015374736062154035]:97.37823749007738,23[&rate=0.002983699233960369]:161.23268329441106)[&rate=0.0027856960465114594]:107.31968675622272,((26[&rate=0.002006685667189223]:2.672971192242498,30[&rate=0.002953613593160309]:2.672971192242498)[&rate=0.0030263400418230418]:103.85202983456618,27[&rate=0.0016073367672603388]:106.52500102680868)[&rate=0.0032630183267519206]:162.0273690238251)[&rate=0.004239432728576305]:152.79433574929726)[&rate=0.0026274180953901652]:43.22681187841931,(((((3[&rate=0.002437024912196069]:9.55209815106892,28[&rate=0.006664921305188114]:9.55209815106892)[&rate=0.0016944916902184336]:26.247300609490942,(20[&rate=0.0021740237898163505]:17.792929141336874,((29[&rate=0.002315431219923514]:5.778359242767332,39[&rate=0.0012850867022447365]:5.778359242767332)[&rate=0.0027172860081567745]:9.980687261378582,40[&rate=0.0018791477876881663]:15.759046504145914)[&rate=0.0019974131484265484]:2.0338826371909597)[&rate=0.0015343731039250965]:18.006469619222987)[&rate=0.002259829503126236]:35.1300795158978,6[&rate=0.0017898173236726349]:70.92947827645766)[&rate=0.00458331707197163]:242.41659592271628,(((7[&rate=0.0012667111778715274]:44.37938422060873,19[&rate=0.0021328908574092683]:44.37938422060873)[&rate=0.0057678437228418315]:122.60752736541241,(12[&rate=0.0035046574855687337]:45.505002789627504,14[&rate=0.0015762600336859023]:45.505002789627504)[&rate=0.006627263942913586]:121.48190879639364)[&rate=0.0021125115808756996]:35.04729401312602,(((8[&rate=0.002127435683587218]:21.18995095292079,18[&rate=0.0028927433012404737]:21.18995095292079)[&rate=0.0029919461077230593]:86.55273629450011,(10[&rate=0.0018907158301613494]:55.932162328961454,16[&rate=0.0013240003278120354]:55.932162328961454)[&rate=0.009241817011758604]:51.810524918459436)[&rate=0.0010703717360715118]:54.15857233655032,((9[&rate=0.0018480567197355492]:19.703835828125346,15[&rate=0.001980536920284396]:19.703835828125346)[&rate=0.0017884024964731592]:100.37577440022699,(11[&rate=0.002392913403359844]:20.88109891694906,17[&rate=0.001485448144606799]:20.88109891694906)[&rate=0.0012801412232260722]:99.19851131140328)[&rate=0.004316531575276724]:41.821649355618874)[&rate=0.0019921716053322527]:40.132946015175946)[&rate=0.004735780751084093]:111.31186860002677)[&rate=0.005313345368554288]:106.14302565646699,(((24[&rate=0.0020697625998031773]:9.529250667541351,25[&rate=0.008347673032764883]:9.529250667541351)[&rate=0.004208465055466316]:132.13722775762125,41[&rate=0.006214682337268531]:141.6664784251626)[&rate=0.0038186169617765893]:147.94816985761128,38[&rate=0.0025603666168577733]:289.6146482827739)[&rate=0.0024866020421648247]:129.87445157286703)[&rate=0.005181263677779758]:45.08441782270944)[&rate=1.0]:0.0;
tree STATE_7173000 = ((((((1[&rate=0.003279670638551774]:11.02832735697663,2[&rate=0.002474316712674181]:11.02832735697663)[&rate=0.004707791070157148]:4.177229678865746,(21[&rate=0.0013908871991474767]:0.5966923132907926,22[&rate=4.960380617066585E-4]:0.5966923132907926)[&rate=0.0025828356169317504]:14.608864722551584)[&rate=0.001882925637217611]:167.42512718835562,((32[&rate=0.002790792262604736]:27.59052880514755,34[&rate=0.0013867835580708369]:27.59052880514755)[&rate=0.0025637711915965354]:38.0443277480232,(33[&rate=0.004218348381247092]:52.78422612210922,35[&rate=0.0013111100855110365]:52.78422612210922)[&rate=0.0018230873517385802]:12.850630431061532)[&rate=0.0034232122110665108]:116.99582767102726)[&rate=0.003134569033607806]:112.49636419023048,13[&rate=0.002279566171920408]:295.1270484144285)[&rate=0.005464183465168654]:132.47776149130908,(((((4[&rate=0.0023624865097537193]:40.592412000597356,((5[&rate=0.0029301201854050017]:12.099198650098419,37[&rate=0.006732142458258889]:12.099198650098419)[&rate=0.0015363616222998852]:17.393071377790687,42[&rate=0.001995669028907749]:29.492270027889106)[&rate=0.0032179108971734038]:11.10014197270825)[&rate=0.003159374279437142]:10.08453089128502,31[&rate=0.0012899002387602588]:50.676942891882376)[&rate=0.003022327229538232]:14.967722587805397,36[&rate=0.001982479278286144]:65.64466547968777)[&rate=0.0016345834327599464]:105.44868030490127,23[&rate=0.0017313730355815462]:171.09334578458905)[&rate=0.003076251320375842]:87.78305867732453,((26[&rate=0.0030899583503767904]:7.093484402419658,30[&rate=0.002987823172682776]:7.093484402419658)[&rate=0.0026798903711958764]:112.79840980613987,27[&rate=0.0014495466692134766]:119.89189420855953)[&rate=0.0029051712914986423]:138.98451025335405)[&rate=0.004279046833339729]:168.728405443824)[&rate=0.0020060901166963807]:50.54293181535843,(((((3[&rate=0.0018058184476640623]:12.679243564355717,28[&rate=0.004938660160949863]:12.679243564355717)[&rate=0.0030999788158975364]:12.32912512774933,((20[&rate=0.0013639551814817327]:13.237811317298537,40[&rate=0.0019009126032108637]:13.237811317298537)[&rate=0.003958654074638652]:6.284273303884326,(29[&rate=0.0023422491926837416]:8.537114996463785,39[&rate=0.0014343606911048363]:8.537114996463785)[&rate=0.0033005173536606682]:10.984969624719078)[&rate=0.0032211979871958466]:5.486284070922185)[&rate=0.003641434682637564]:30.392443324480563,6[&rate=0.001933332381187795]:55.40081201658561)[&rate=0.0038494256971994493]:207.66807025819728,((((7[&rate=0.0014275370532017583]:38.60227219362024,19[&rate=0.0025718726917116383]:38.60227219362024)[&rate=0.004775289010740535]:107.97776172746352,((8[&rate=0.002152076239787991]:20.596270700087118,18[&rate=0.002200727144153017]:20.596270700087118)[&rate=0.0028830362387203706]:94.49337793351881,(10[&rate=0.0021909214614352856]:59.466906540657355,16[&rate=0.0015342235392017066]:59.466906540657355)[&rate=0.006590018814221848]:55.62274209294858)[&rate=0.0025851962628263615]:31.49038528747782)[&rate=0.003573996698227685]:8.920887011834594,((9[&rate=9.24990172244936E-4]:24.566514689491164,15[&rate=0.002003476053525446]:24.566514689491164)[&rate=0.003111816286302555]:80.29858262414473,(11[&rate=0.003153696909094865]:20.30501671195236,17[&rate=0.0015026530205927066]:20.30501671195236)[&rate=0.0012949681774436083]:84.56008060168352)[&rate=0.0043826551677334956]:50.63582361928246)[&rate=0.004718115984120432]:16.61589086872246,(12[&rate=0.0024427317992225432]:43.24637826581879,14[&rate=0.003390987027744719]:43.24637826581879)[&rate=0.005882054952688238]:128.87043353582203)[&rate=0.004749923555518362]:90.95207047314207)[&rate=0.004962088532322229]:145.07087274569972,(((24[&rate=0.004322725203006422]:21.923721657741243,25[&rate=0.002060935365214914]:21.923721657741243)[&rate=0.004109640541089309]:164.27928145601817,41[&rate=0.006092356355012097]:186.20300311375942)[&rate=0.0021347847584883613]:94.26824126591245,38[&rate=0.0025480336005040158]:280.4712443796719)[&rate=0.0025113853946884894]:127.66851064081072)[&rate=0.004503696370819431]:70.0079867006134)[&rate=1.0]:0.0;
tree STATE_7174000 = ((((((1[&rate=0.00402228743891819]:3.9352865983073784,2[&rate=0.0030345769835258395]:3.9352865983073784)[&rate=0.0036405621699101675]:7.365825106697539,(21[&rate=0.001295045832033035]:0.2538747433842057,22[&rate=4.618577442776797E-4]:0.2538747433842057)[&rate=0.00240486108620752]:11.047236961620712)[&rate=0.0016834627296996407]:163.97369890689805,((32[&rate=0.003047466726226028]:18.00312305583846,34[&rate=0.0033255357720354726]:18.00312305583846)[&rate=0.0020953819997678053]:49.42474565140108,(33[&rate=0.0035775740762866355]:64.3933973246225,35[&rate=0.0011179980283741123]:64.3933973246225)[&rate=0.0011349159411593963]:3.034471382617042)[&rate=0.002927025687345275]:107.84694190466344)[&rate=0.002172110823847838]:157.0822576770915,13[&rate=0.0021280198823585847]:332.35706828899447)[&rate=0.006449072328918352]:130.77768356114717,(((((4[&rate=0.002199695496202796]:37.92618667464757,((5[&rate=0.0015389730195971988]:18.334376288894752,37[&rate=0.005336022405861907]:18.334376288894752)[&rate=0.003593678364496519]:12.98546027424415,42[&rate=0.0013279767260774664]:31.319836563138903)[&rate=0.0029264164761338995]:6.6063501115086645)[&rate=0.005880313875618028]:13.118510665438407,36[&rate=0.0018458732872155125]:51.044697340085975)[&rate=0.0029087504477415304]:4.472392906857685,31[&rate=0.0014656445409842104]:55.51709024694366)[&rate=0.0031872520802637403]:72.98625924918724,23[&rate=0.0030287908423306574]:128.5033494961309)[&rate=0.002677189772329965]:131.64605231014707,((26[&rate=0.0028770396947098787]:7.297209996322366,30[&rate=0.0016985950543107367]:7.297209996322366)[&rate=0.002603495692071594]:110.20438057843309,27[&rate=0.0014048009620450323]:117.50159057475545)[&rate=0.0025318173722819995]:142.64781123152252)[&rate=0.003666325245854694]:202.98535004386366)[&rate=0.0027592664672910945]:14.15760065937485,(((((3[&rate=0.0036613080883137143]:15.143426401959582,28[&rate=0.003960671200901159]:15.143426401959582)[&rate=0.0021615003774708695]:29.359222053634277,(20[&rate=0.0028953342233292594]:21.30164037229928,((29[&rate=0.004840319424844435]:3.83703879889849,39[&rate=0.0029641440104129276]:3.83703879889849)[&rate=0.0019321474743731097]:12.60305972824333,40[&rate=0.0036139830960311317]:16.44009852714182)[&rate=0.0019589877875450406]:4.861541845157458)[&rate=0.0025399702759381854]:23.201008083294578)[&rate=0.003915971518096866]:26.840518761715813,6[&rate=0.001800112937789919]:71.34316721730967)[&rate=0.0026875818089129705]:247.66299019607504,(((((7[&rate=0.0011827905527180835]:35.8760185078261,19[&rate=0.0012707523453459935]:35.8760185078261)[&rate=0.005338964705016996]:91.59663008500729,(8[&rate=0.0020037838915068283]:21.302680596482986,18[&rate=0.00205598881125439]:21.302680596482986)[&rate=0.0034128290705983315]:106.16996799635041)[&rate=0.0026394893113042966]:31.59658857961358,(10[&rate=0.002131069409179643]:58.647137437701716,16[&rate=0.0016013363037413765]:58.647137437701716)[&rate=0.005775528083111029]:100.42209973474526)[&rate=0.0018973827939352751]:27.275242625068472,((9[&rate=0.0011267194497522938]:19.754741227644992,15[&rate=0.0013431258073230978]:19.754741227644992)[&rate=0.0029262938330767057]:69.08049288853243,(11[&rate=0.0025936125579955932]:23.7408959390695,17[&rate=0.001235787666620699]:23.7408959390695)[&rate=0.0013319308660726503]:65.09433817710793)[&rate=0.0014976196240333668]:97.50924568133802)[&rate=0.0033277245851256344]:20.53326394298614,(12[&rate=0.0027070923442083636]:45.67950361781425,14[&rate=0.00288813226251115]:45.67950361781425)[&rate=0.005476742294369539]:161.19824012268734)[&rate=0.005990832335507188]:112.12841367288311)[&rate=0.004412067545437169]:88.22337667261945,(((24[&rate=0.004024860722428756]:22.82101205067999,25[&rate=0.0019189232286032844]:22.82101205067999)[&rate=0.005734556892998262]:143.35886704948587,41[&rate=0.005782068887632823]:166.17987910016586)[&rate=0.004866565828326294]:94.69504985550498,38[&rate=0.0029922234176509603]:260.87492895567084)[&rate=0.002015864649084974]:146.3546051303333)[&rate=0.0044475066379311284]:70.06281842351234)[&rate=1.0]:0.0;
tree STATE_7175000 = (((((1[&rate=0.0024777105809100654]:6.486214646070093,2[&rate=0.0033015051429778645]:6.486214646070093)[&rate=0.0017664147010024102]:10.528837018887959,(21[&rate=0.0012108698275670726]:0.7190291873301938,22[&rate=7.082011214362888E-4]:0.7190291873301938)[&rate=0.002248548782084587]:16.296022477627858)[&rate=0.0015740402191921508]:187.8145758015915,(((32[&rate=0.0021446952871490583]:22.142663667791233,34[&rate=0.0019537559543578646]:22.142663667791233)[&rate=0.0025693433709952623]:44.37899572466009,33[&rate=0.003345037216218774]:66.52165939245133)[&rate=0.001757035567591368]:2.6438526886087175,35[&rate=0.0011859549429932142]:69.16551208106004)[&rate=0.002675998906899796]:135.66411538548954)[&rate=0.0026787974461902372]:111.22126255785341,13[&rate=0.001989701834667598]:316.050890024403)[&rate=0.0037743856837136624]:191.41961768678766,((((((3[&rate=0.0034233286451326537]:14.993055413386898,28[&rate=0.004649418696964081]:14.993055413386898)[&rate=0.001079715369011105]:27.77159011798919,((20[&rate=0.001400749983633419]:20.47395158938101,40[&rate=0.003062458444566175]:20.47395158938101)[&rate=0.0019105198891663816]:2.8943869085224847,(29[&rate=0.004525706042706141]:7.0269346668809245,39[&rate=0.0038108934055945203]:7.0269346668809245)[&rate=0.0014985845519017492]:16.341403831022568)[&rate=0.002700591351682811]:19.396307033472596)[&rate=0.0025955791917739463]:24.379834240690172,6[&rate=0.0017476743445552086]:67.14447977206626)[&rate=0.0025228640335048127]:241.01486844006232,(((((7[&rate=0.001105910970247234]:35.51977730944211,19[&rate=0.0011881553804760038]:35.51977730944211)[&rate=0.006327203083953263]:86.2517477437803,(8[&rate=0.0018735409938533056]:21.091149529767012,18[&rate=0.0018448288728410884]:21.091149529767012)[&rate=0.0029676054131680713]:100.6803755234554)[&rate=0.0038230041038300206]:41.34556782093995,((9[&rate=0.001053484403366346]:27.290550880407885,15[&rate=0.0012558246780686603]:27.290550880407885)[&rate=0.0026152334031130267]:66.50573108631721,(11[&rate=0.002425031696839581]:23.50515391495949,17[&rate=0.002008111739405567]:23.50515391495949)[&rate=0.001193276544378836]:70.29112805176561)[&rate=0.0014589366325836427]:69.32081090743725)[&rate=0.0032414167253257335]:37.551941019062184,(10[&rate=0.00197875530665847]:58.00151556633614,16[&rate=0.0014868838598707346]:58.00151556633614)[&rate=0.0028625027412364766]:142.6675183268884)[&rate=9.501666125088553E-4]:8.59281988717973,(12[&rate=0.0019455813373270502]:50.711973901361375,14[&rate=0.0024082759721563308]:50.711973901361375)[&rate=0.005461675548991924]:158.5498798790429)[&rate=0.0056815421219292795]:98.89749443172431)[&rate=0.0025897473842132405]:136.9991027856131,(((24[&rate=6.155695654030908E-4]:37.65891108193875,25[&rate=0.0017207345161782276]:37.65891108193875)[&rate=0.005361819439971054]:101.97614789818695,41[&rate=0.005406243225124713]:139.6350589801257)[&rate=0.004296711547146286]:125.63423906896944,38[&rate=0.0027411751244553113]:265.26929804909514)[&rate=0.0017138683541406002]:179.88915294864654)[&rate=0.008785593302552054]:44.03259079208391,(((((4[&rate=0.0027726597562892775]:50.59939948309309,((5[&rate=0.0014389421193901082]:15.015449963073435,37[&rate=0.004989189085670205]:15.015449963073435)[&rate=0.004157950524117115]:10.412083991585247,42[&rate=0.003930171224893098]:25.42753395465868)[&rate=0.0024510243968758915]:25.171865528434406)[&rate=0.006858801838339197]:4.298680401663795,31[&rate=0.00137037988053519]:54.89807988475688)[&rate=0.0011785340404768677]:40.61289495045732,36[&rate=0.0015351986866258822]:95.5109748352142)[&rate=0.003516876174986397]:56.41066971664162,23[&rate=0.0026815827050518993]:151.92164455185582)[&rate=0.005990796048161509]:64.55032791686887,((26[&rate=0.004181437117437005]:6.311239197616953,30[&rate=0.003231019077838625]:6.311239197616953)[&rate=0.0022523086983106118]:128.29001166236284,27[&rate=0.0012824353529239006]:134.60125085997979)[&rate=0.0027605654210086854]:81.8707216087449)[&rate=0.003203810369357886]:272.7190693211009)[&rate=0.0013903538594070607]:18.279465921365045)[&rate=1.0]:0.0;
tree STATE_7176000 = ((((((1[&rate=0.002816223944702539]:3.782240445897722,2[&rate=0.002719643854400104]:3.782240445897722)[&rate=0.0025714587950427838]:5.050723907352472,(21[&rate=0.0013763030388981006]:1.9139066451325188,22[&rate=8.049580007442862E-4]:1.9139066451325188)[&rate=0.0022693500266786665]:6.919057708117675)[&rate=0.0017630852994213948]:205.07394012555858,(((32[&rate=0.006675139164013432]:18.376479139190813,34[&rate=0.0022206848301185634]:18.376479139190813)[&rate=0.002672528330295824]:40.22192395397185,33[&rate=0.0038865983251565855]:58.598403093162666)[&rate=0.0029143326487532945]:9.731320250217856,35[&rate=0.0014867603176957286]:68.32972334338052)[&rate=0.0031582002103479035]:145.57718113542825)[&rate=0.00235558108516099]:53.22246797201916,13[&rate=0.002209201338331875]:267.12937245082793)[&rate=0.007147960435677928]:137.70217611434543,(((((4[&rate=0.0031514700931273947]:35.46347818145338,((5[&rate=0.0016355353534076985]:16.91885671751911,37[&rate=0.006977084081812491]:16.91885671751911)[&rate=0.00281820508853951]:5.1184168102330005,42[&rate=0.003317186847322769]:22.03727352775211)[&rate=0.0034524264323698038]:13.426204653701273)[&rate=0.0039021506646579737]:6.086543108797862,36[&rate=0.0017619079152477624]:41.550021290251244)[&rate=0.001729910115062632]:39.370948123938284,31[&rate=0.0013242976129317515]:80.92096941418953)[&rate=0.0020227661801835452]:110.99024789594137,23[&rate=0.002452098342055134]:191.9112173101309)[&rate=0.008248647070295781]:37.84975629590505,((26[&rate=0.0024222454523170635]:5.33329568520426,30[&rate=0.00251388610385381]:5.33329568520426)[&rate=0.00256002687922391]:138.55803258613824,27[&rate=0.0014576460931112424]:143.8913282713425)[&rate=0.003024924028765613]:85.86964533469344)[&rate=0.0037268232417223233]:175.07057495913742)[&rate=0.004362735654516845]:80.73605061685134,(((((3[&rate=0.003891035609422227]:7.027732126487533,28[&rate=0.006774198041926829]:7.027732126487533)[&rate=0.0015599810278593335]:28.318698046695946,(20[&rate=0.002113466261027047]:22.594577909680005,((29[&rate=0.005144023608425895]:3.0023625662233617,39[&rate=0.004331550803842844]:3.0023625662233617)[&rate=0.0016575099397543626]:12.973394864336225,40[&rate=0.0011286722842024943]:15.975757430559586)[&rate=0.0015050339740211658]:6.618820479120419)[&rate=0.004483933854360184]:12.751852263503473)[&rate=0.0033304637238789248]:19.40210787829882,6[&rate=0.001986447640144374]:54.7485380514823)[&rate=0.002867546417459696]:239.57685195213264,(((7[&rate=0.0010446009558042263]:34.97620282842623,19[&rate=0.001122285861593769]:34.97620282842623)[&rate=0.006631272233066807]:142.61664419255672,(((8[&rate=0.0030934035914392086]:17.538497994691987,18[&rate=0.0019667312257110434]:17.538497994691987)[&rate=0.002735260987020868]:140.34193807715235,(10[&rate=0.0022800397304072796]:46.90785666502402,16[&rate=0.002367965339998121]:46.90785666502402)[&rate=0.0029334017164167722]:110.97257940682033)[&rate=0.003502863157611612]:12.182438467838978,((9[&rate=0.0011974150753248209]:22.478975018404565,15[&rate=0.0014273997760946688]:22.478975018404565)[&rate=0.006341959192518015]:27.04862116353296,(11[&rate=0.0027563478895913456]:19.462285877686835,17[&rate=0.002282466889894898]:19.462285877686835)[&rate=0.004243585292081849]:30.06531030425069)[&rate=0.001595106193319631]:120.5352783577458)[&rate=0.0035380150096982026]:7.529972481299637)[&rate=0.002294184095510424]:13.399129658598042,(12[&rate=0.0022704574736810606]:55.26940240443564,14[&rate=0.002810413563553866]:55.26940240443564)[&rate=0.006325264736195437]:135.72257427514535)[&rate=0.0070933413034154815]:103.33341332403393)[&rate=0.0027904731010900486]:148.14023549579304,(((24[&rate=6.996708020728528E-4]:15.563834968148795,25[&rate=0.0035072828401066483]:15.563834968148795)[&rate=0.005347014327287538]:145.42725037396053,41[&rate=0.006010795377601686]:160.99108534210933)[&rate=0.006040103926526786]:74.92512141177991,38[&rate=0.0032684966779749987]:235.91620675388924)[&rate=0.0026092795096176193]:206.54941874551872)[&rate=0.0068638241416084395]:43.101973682616745)[&rate=1.0]:0.0;
tree STATE_7177000 = ((((((1[&rate=0.002839987637723654]:9.678401263496047,2[&rate=0.002742592591196333]:9.678401263496047)[&rate=0.002530908153812161]:6.345845493207866,(21[&rate=0.0013685911484367093]:5.473191450453283,22[&rate=8.004475494807614E-4]:5.473191450453283)[&rate=0.0022566340930783723]:10.551055306250632)[&rate=0.0018146968394566626]:180.60950849686407,((32[&rate=0.006637736107886125]:14.46278680511834,34[&rate=0.0022082415840438945]:14.46278680511834)[&rate=0.0030564888709256354]:45.91431068484394,(33[&rate=0.004404948613613587]:39.14657650015425,35[&rate=0.001388114549484842]:39.14657650015425)[&rate=0.002545221105266259]:21.230520989808035)[&rate=0.0032878380386424494]:136.2566577636057)[&rate=0.0019705757671681645]:30.998926346833798,13[&rate=0.003949943521080854]:227.63268160040178)[&rate=0.006622523750190796]:213.9822864715473,(((((4[&rate=0.0031338113428351203]:27.972712957811027,((5[&rate=0.0026663296399552575]:16.970866515812833,37[&rate=0.006215902001614239]:16.970866515812833)[&rate=0.00414629644268441]:6.529150034271183,42[&rate=0.0014609933656490727]:23.500016550084016)[&rate=0.003433081323111359]:4.47269640772701)[&rate=0.0019324707267199996]:21.36384908561743,31[&rate=0.0014956930923722188]:49.33656204342846)[&rate=0.0044560112177227966]:4.716812270649548,36[&rate=0.0017084379713123764]:54.053374314078006)[&rate=0.001847669163284886]:105.30395418297539,23[&rate=0.0024383584085054155]:159.3573284970534)[&rate=0.005688925900225947]:62.272057442549055,((26[&rate=0.0015186131548704685]:11.488209104238132,30[&rate=0.0012359924087137274]:11.488209104238132)[&rate=0.0026230790674851437]:130.2343245120094,27[&rate=0.001449478410402461]:141.72253361624755)[&rate=0.004834643720841963]:79.90685232335491)[&rate=0.003462528572158117]:219.98558213234662)[&rate=0.0012182017118036982]:54.56367975544748,(((((3[&rate=0.0045287955673787616]:6.857755686775161,28[&rate=0.00517695337493475]:6.857755686775161)[&rate=0.002421643293862056]:24.973040854959155,(20[&rate=0.0015739298505108206]:23.82914429672872,((29[&rate=0.00618909605413032]:4.365471636215345,39[&rate=0.0017207647813125854]:4.365471636215345)[&rate=0.0016230274899603208]:16.879264521451127,40[&rate=0.0012399938154062848]:21.244736157666473)[&rate=0.003813560372795639]:2.5844081390622478)[&rate=0.0022964021962521707]:8.001652245005594)[&rate=0.0033118020123532304]:12.072862453075338,6[&rate=0.003294588765541491]:43.90365899480965)[&rate=0.004180609654735822]:240.9802619617938,((((7[&rate=0.0018355050946569575]:37.55221068182133,19[&rate=0.0010367829817457541]:37.55221068182133)[&rate=0.00460764398562538]:140.3234197295914,((8[&rate=0.003076070207421468]:18.333179523398826,18[&rate=0.002770949563605236]:18.333179523398826)[&rate=0.0029252915420131696]:135.59424515296206,(10[&rate=0.0022672638987909282]:52.71264156876605,16[&rate=7.405968778011845E-4]:52.71264156876605)[&rate=0.004153601210291549]:101.21478310759483)[&rate=0.001007760300956654]:23.94820573505183)[&rate=0.0016907657733291903]:18.555639779067036,((9[&rate=0.0019438613485733192]:23.023155562890814,15[&rate=0.001419401573785941]:23.023155562890814)[&rate=0.004457646349637829]:39.68278094493534,(11[&rate=0.0027409031435564747]:20.15942404047803,17[&rate=0.0022696774580852025]:20.15942404047803)[&rate=0.003924977592252992]:42.54651246734812)[&rate=0.0014259453733368533]:133.7253336826536)[&rate=0.00639171933313468]:3.3634642634846443,(12[&rate=0.002257735334681608]:54.66935433868695,14[&rate=0.002794665868610141]:54.66935433868695)[&rate=0.0057625113105914385]:145.12538011527744)[&rate=0.008199531444161197]:85.08918650263905)[&rate=0.0032458156318587485]:149.59275492674158,(((24[&rate=0.0014846130474688926]:14.832752670488198,25[&rate=0.007442011085346461]:14.832752670488198)[&rate=0.00475330177852366]:170.84877677220473,41[&rate=0.005977114862838676]:185.68152944269292)[&rate=0.007626373012839845]:44.335602358681456,38[&rate=0.0032501821886967352]:230.01713180137438)[&rate=0.0029627767646359395]:204.45954408197065)[&rate=0.004007402046110503]:61.701971944051536)[&rate=1.0]:0.0;
tree STATE_7178000 = ((((((1[&rate=0.0023754012880004604]:4.0366289093958825,2[&rate=0.0022939388492585443]:4.0366289093958825)[&rate=0.0021168833302369705]:19.63874593886418,(21[&rate=0.002324674125123255]:2.2738615234113047,22[&rate=6.695043720462941E-4]:2.2738615234113047)[&rate=0.0018874770650553494]:21.401513324848757)[&rate=0.0014546893129040654]:116.06831967966436,((32[&rate=0.005551885751417523]:14.235966082408783,34[&rate=0.0018470009634121006]:14.235966082408783)[&rate=0.0017555138463869987]:58.36046142566755,(33[&rate=0.005447370385235572]:47.0315072006404,35[&rate=0.0019509969108995572]:47.0315072006404)[&rate=0.002128854862389978]:25.564920307435933)[&rate=0.005858544496682375]:67.14726701984809)[&rate=0.0027146254013527683]:111.97968571330006,13[&rate=0.001883750500079143]:251.72338024122448)[&rate=0.005026161931356009]:233.99942354157352,(((((3[&rate=0.0026851824862898165]:17.541159652232697,28[&rate=0.00306948377949407]:17.541159652232697)[&rate=0.0023442732034094456]:16.67491635143045,(20[&rate=0.0013786997946683619]:22.59127732371237,((29[&rate=0.005176637582240868]:3.8425218591798935,39[&rate=0.0014392692501830823]:3.8425218591798935)[&rate=0.002025097741127338]:12.526125034286206,40[&rate=0.0018223502451552216]:16.3686468934661)[&rate=0.0025238479063129987]:6.222630430246269)[&rate=0.0017613658250976638]:11.624798679950779)[&rate=0.0028325636140328517]:10.03737001093409,6[&rate=0.003051448325439793]:44.25344601459724)[&rate=0.0034077910952291703]:281.0240850184612,(((((7[&rate=0.0015352394876881508]:36.102817396908996,19[&rate=0.0016856801295077547]:36.102817396908996)[&rate=0.004473505621502508]:96.01318511031397,(8[&rate=0.0016513877440968415]:20.810053937055784,18[&rate=0.0014875837806978922]:20.810053937055784)[&rate=0.002628845984658028]:111.30594857016717)[&rate=7.787213999818785E-4]:49.35762064155344,(10[&rate=0.0018963679679048554]:60.22027524769208,16[&rate=6.194445194233746E-4]:60.22027524769208)[&rate=0.0027426046785630283]:121.25334790108431)[&rate=0.0020702169692219346]:53.76817589113642,(12[&rate=0.0018883981573474347]:53.04135169560694,14[&rate=0.0023374935917497156]:53.04135169560694)[&rate=0.0047066609885249265]:182.20044734430587)[&rate=0.004695385233139945]:14.993774672956931,((9[&rate=5.950603760774819E-4]:22.66208208139683,15[&rate=0.0011872052827890105]:22.66208208139683)[&rate=0.0020522450159117037]:85.31373491662389,(11[&rate=0.0031731042408568973]:19.8432626262303,17[&rate=0.0018983866991768268]:19.8432626262303)[&rate=0.0022892522207831004]:88.13255437179042)[&rate=0.001405689468730369]:142.25975671484903)[&rate=0.011027765731882638]:75.04195732018869)[&rate=0.0030310067050236676]:108.4982043843894,(((24[&rate=0.0013653048889393565]:8.235533127942993,25[&rate=0.006224591432241238]:8.235533127942993)[&rate=0.004012446538508263]:149.24640403959964,41[&rate=0.006568153107099577]:157.48193716754264)[&rate=0.010989990449374805]:30.002415668824057,38[&rate=0.003747130055739816]:187.4843528363667)[&rate=0.001615224913333439]:246.29138258108114)[&rate=0.0034996988784207978]:51.94706836535016)[&rate=0.001338210640663963]:68.45152511968502,(((((4[&rate=0.0026211591209909855]:36.00688660198872,((5[&rate=0.0022301515601173953]:12.803513188820094,37[&rate=0.005199058412998572]:12.803513188820094)[&rate=0.0038562324541436682]:4.190356215328954,42[&rate=0.0012219931792747571]:16.99386940414905)[&rate=0.002871472286853161]:19.01301719783967)[&rate=0.0020855972947642102]:14.131122648485785,31[&rate=0.0026377624060523967]:50.138009250474504)[&rate=0.0013002581192104786]:21.09299109482442,36[&rate=0.001580608349865088]:71.23100034529892)[&rate=0.0015454136672874914]:119.83303908622804,23[&rate=0.002039473562220526]:191.06403943152696)[&rate=0.004758288990851877]:58.12211921924447,((26[&rate=0.0018937644447996637]:7.584536213329169,30[&rate=0.001541326354349934]:7.584536213329169)[&rate=0.00224121145562429]:113.09231750549596,27[&rate=0.001137218890957849]:120.67685371882513)[&rate=0.0024337124671685076]:128.5093049319463)[&rate=0.002675020164804462]:304.9881702517116)[&rate=1.0]:0.0;
tree STATE_7179000 = (((((1[&rate=0.005213043704486491]:5.3824668502109025,2[&rate=0.0014659243987822173]:5.3824668502109025)[&rate=0.008045635847595909]:1.4874135717284709,(21[&rate=0.0010365003782513166]:0.8245135035102497,22[&rate=8.286532721545306E-4]:0.8245135035102497)[&rate=0.002336152102180838]:6.045366918429123)[&rate=0.003576388000111118]:98.80369272107653,((32[&rate=0.002930356458111336]:32.22330154611452,34[&rate=0.0018957396037892144]:32.22330154611452)[&rate=0.0035671534249284743]:30.066783851801375,(33[&rate=0.005611151285765901]:46.409851870394775,35[&rate=0.003014207287237593]:46.409851870394775)[&rate=0.0028320031543018973]:15.88023352752112)[&rate=0.0070197735179922255]:43.383487745100005)[&rate=0.0012574862289624798]:136.69232686471827,13[&rate=0.002249557193304058]:242.36590000773415)[&rate=0.004270263625383916]:243.5091810715953,((((((3[&rate=0.0049528955606604344]:7.051044149040344,28[&rate=0.007322207467709641]:7.051044149040344)[&rate=0.0022687294097396386]:37.578044021805084,(20[&rate=0.0016379359414514176]:22.087440661768923,((29[&rate=0.005530722030795215]:3.0611614632593707,39[&rate=0.0017814001275069306]:3.0611614632593707)[&rate=0.002506486797934484]:16.831286256731346,40[&rate=0.002295569440154827]:19.892447719990717)[&rate=0.0031237956214254336]:2.1949929417782066)[&rate=0.0026265688395236972]:22.541647509076505)[&rate=0.003505896608430099]:8.861860037505657,6[&rate=0.0037768127369711083]:53.490948208351085)[&rate=0.004217862287239378]:215.9409142818904,((((7[&rate=7.551723320858004E-4]:35.548530719230406,19[&rate=0.0015830414549663843]:35.548530719230406)[&rate=0.004959140537643253]:148.47364168705505,((8[&rate=0.0014371098653553442]:22.818980174694794,18[&rate=0.0032901321846007764]:22.818980174694794)[&rate=0.0030174321589286285]:110.0925294751184,(10[&rate=0.002689557510881974]:52.24047457340378,16[&rate=8.78538178056287E-4]:52.24047457340378)[&rate=0.0032359181836292125]:80.6710350764094)[&rate=0.0013771189816435196]:51.110662756472266)[&rate=0.0045579925945456075]:13.762216982338174,((9[&rate=0.0023004814724205992]:21.910907887871986,15[&rate=0.0014694176517430092]:21.910907887871986)[&rate=0.002277876719967321]:86.23136104063705,(11[&rate=0.0016588566476302294]:19.050796766206645,17[&rate=0.0023496550823789934]:19.050796766206645)[&rate=0.002551210345064802]:89.0914721623024)[&rate=0.0018640193766122349]:89.64212046011458)[&rate=0.003029214356545163]:9.431757102672492,(12[&rate=0.002337292148759108]:52.735190277585744,14[&rate=0.004254264015021586]:52.735190277585744)[&rate=0.00641030619556574]:154.48095621371039)[&rate=0.009648106732625497]:62.21571599894537)[&rate=0.003759344652943785]:78.7301179511457,(((24[&rate=0.0014095245502231738]:39.740322682167644,25[&rate=0.0014533621438854246]:39.740322682167644)[&rate=0.005469212062457394]:96.86787439784983,41[&rate=0.005680422109447643]:136.60819708001748)[&rate=0.012714945190864683]:61.15030516601118,38[&rate=0.003133748090060336]:197.75850224602866)[&rate=0.005020851970828377]:150.40347819535853)[&rate=0.004078969103872165]:110.24871086115388,(((((4[&rate=0.00324423883285331]:29.557209529368414,((5[&rate=0.0016426592544611341]:16.414113106217666,37[&rate=0.006434934477841156]:16.414113106217666)[&rate=0.004772903322048317]:7.523514114870686,42[&rate=0.001512475032101322]:23.937627221088352)[&rate=0.001241399779047865]:5.619582308280062)[&rate=0.00203090648522942]:22.050865247302156,31[&rate=0.0029673210880298323]:51.60807477667057)[&rate=0.004753789891251428]:26.535002954874123,36[&rate=7.105031877104759E-4]:78.1430777315447)[&rate=0.0026388579649337667]:100.21584082470302,23[&rate=0.002524279917819796]:178.35891855624772)[&rate=0.0016820552934871023]:76.16929519673602,((26[&rate=0.0023439340647514483]:7.332417579535962,30[&rate=0.004160126004723227]:7.332417579535962)[&rate=0.0027739732314552715]:98.53821793509984,27[&rate=0.001407548918785143]:105.8706355146358)[&rate=0.003012233950513105]:148.65757823834792)[&rate=0.0024573932107675007]:203.88247754955734)[&rate=0.0027121320059291408]:27.46438977678838)[&rate=1.0]:0.0;
tree STATE_7180000 = ((((((1[&rate=0.0036231487319338973]:3.66681601588183,2[&rate=0.004507785358183433]:3.66681601588183)[&rate=0.002022156375528212]:0.7492632535943651,(21[&rate=0.001042588730412997]:0.7025863347258108,22[&rate=8.335207406571981E-4]:0.7025863347258108)[&rate=0.0032832669564758837]:3.7134929347503842)[&rate=0.0033025567567845594]:143.15080022032976,((32[&rate=0.0036013316187864324]:30.857071998113152,34[&rate=0.001141918949848607]:30.857071998113152)[&rate=0.002460120855390607]:36.421005378401645,(33[&rate=0.0066168658633862934]:43.474968533259876,35[&rate=0.0027755217275670825]:43.474968533259876)[&rate=0.0016698106183578552]:23.803108843254925)[&rate=0.0057426812325081025]:80.28880211329115)[&rate=0.0012554416200097514]:128.5107732508353,13[&rate=0.0021881817168666164]:276.07765274064127)[&rate=0.004425525867159606]:208.84739671417367,(((((3[&rate=0.004981988625213107]:11.747185355772352,28[&rate=0.0036748994478384943]:11.747185355772352)[&rate=0.002521763280312684]:27.946181156516325,(20[&rate=0.0016475570964897403]:19.732020620463473,((29[&rate=0.005563209219570802]:11.03872044621928,39[&rate=0.001791863983798906]:11.03872044621928)[&rate=0.003455670315251046]:1.615904860595414,40[&rate=0.002309053501970875]:12.654625306814694)[&rate=0.0018441946483159376]:7.077395313648779)[&rate=0.003142144643031812]:19.961345891825204)[&rate=0.004163402339265947]:11.95246501520785,6[&rate=0.0039873210848608235]:51.645831527496526)[&rate=0.003599705412286732]:221.5941231429279,((((7[&rate=7.596081771212523E-4]:44.59596689652418,19[&rate=0.0015923401624943464]:44.59596689652418)[&rate=0.005226498754000336]:135.91086299111896,((8[&rate=0.0014455513779150187]:20.581389319928853,18[&rate=0.002082252321320828]:20.581389319928853)[&rate=0.00282192964553903]:146.78205662619345,((9[&rate=0.001811023216545751]:19.757894390038462,15[&rate=0.0014780489387251022]:19.757894390038462)[&rate=0.0022912568556167187]:70.38419200652237,(11[&rate=0.0027084716285109573]:17.178824012178083,17[&rate=0.002363456840593153]:17.178824012178083)[&rate=0.0025661960288204198]:72.96326238438274)[&rate=0.0016347867972488017]:77.22135954956148)[&rate=0.0051906183003106645]:13.143383941520824)[&rate=0.0011467390811943459]:14.12400747600347,(10[&rate=0.002705355839217668]:48.91196606198978,16[&rate=0.002278742464938062]:48.91196606198978)[&rate=0.002911051661692892]:145.71887130165683)[&rate=0.005575585061953053]:36.774217846290554,(12[&rate=0.0025301205348946076]:45.887461892050766,14[&rate=0.004049708300671674]:45.887461892050766)[&rate=0.00656448750857914]:185.5175933178864)[&rate=0.009850014405173827]:41.834899460487264)[&rate=0.0058911794456329505]:96.00828237600507,(((24[&rate=0.005213376958412752]:18.072282391430523,25[&rate=0.0017725710869439853]:18.072282391430523)[&rate=0.005132307107993712]:153.13985573973468,41[&rate=0.005713788629112075]:171.2121381311652)[&rate=0.0022847249433897254]:64.1723225609345,38[&rate=0.0030094819954335945]:235.3844606920997)[&rate=0.00512059114022013]:133.8637763543298)[&rate=0.004170650579944287]:115.67681240838544)[&rate=0.0021271188609817563]:92.97986942733598,(((((4[&rate=0.0032632953326184946]:32.97249090370748,((5[&rate=0.0016523081540074176]:12.002751231312777,37[&rate=0.007791633534911088]:12.002751231312777)[&rate=0.0037121806468422016]:7.808546073805617,42[&rate=0.0026718551162988506]:19.811297305118394)[&rate=0.0016249412283474362]:13.161193598589087)[&rate=0.005641914881110482]:6.850660232457749,31[&rate=0.003603956512397533]:39.82315113616523)[&rate=0.004237051226360249]:34.46010716905449,36[&rate=7.661686167279104E-4]:74.28325830521972)[&rate=0.0026382923636594827]:98.44754354112884,23[&rate=0.0013171864158695796]:172.73080184634856)[&rate=0.0028292434386218875]:89.56744727128475,((26[&rate=0.0023577022179898746]:2.62996978516117,30[&rate=0.0041845623799029825]:2.62996978516117)[&rate=0.004262348219449528]:110.99910961438245,27[&rate=0.0014921207454367824]:113.62907939954361)[&rate=0.0032388031130899113]:148.66916971808968)[&rate=0.0024825181389615558]:315.6066697645176)[&rate=1.0]:0.0;
tree STATE_7181000 = ((((((1[&rate=0.003475267792508917]:2.351936719478658,2[&rate=0.0017600687942520411]:2.351936719478658)[&rate=0.002882201760226375]:3.313065455312954,(21[&rate=0.0026363611946607396]:0.6695903519382591,22[&rate=7.995001030079127E-4]:0.6695903519382591)[&rate=0.00526565567018329]:4.995411822853352)[&rate=0.0030914632291027693]:143.84602247004742,(((32[&rate=0.0020955923011987845]:30.536387468164044,34[&rate=0.0010985775997901588]:30.536387468164044)[&rate=0.002334442459567318]:27.671737154261876,35[&rate=0.002277604929580582]:58.20812462242592)[&rate=0.0015378076330146314]:19.034457418536753,33[&rate=0.003254193676730762]:77.24258204096267)[&rate=0.005763579353745076]:72.26844260387637)[&rate=0.0026925842531155954]:112.88338227024065,13[&rate=0.003435975732398787]:262.3944069150797)[&rate=0.004431299993517363]:194.15452574708354,(((((3[&rate=0.0047786458389764966]:11.659773433122075,28[&rate=0.0035249062726070085]:11.659773433122075)[&rate=0.0024188360337403336]:28.94808302402619,(20[&rate=0.0035706088181138725]:15.46115374799533,((29[&rate=0.0036216154469190047]:3.7599870352260534,39[&rate=0.0017187280048890554]:3.7599870352260534)[&rate=0.003314625105580734]:8.311321247761075,40[&rate=0.0021764366597291705]:12.071308282987129)[&rate=0.0023802059954590713]:3.3898454650082)[&rate=0.003013896167465452]:25.146702709152937)[&rate=0.0032751077562484837]:4.630122326123313,6[&rate=0.0029474386643606673]:45.23797878327158)[&rate=0.0033965410302780235]:267.00442822940175,((((7[&rate=7.286043240810738E-4]:41.25333153657624,19[&rate=0.001642752849600707]:41.25333153657624)[&rate=0.004927880290659069]:125.62123563671659,((8[&rate=0.0013865503510267173]:20.428241246004497,18[&rate=0.0013833090274113888]:20.428241246004497)[&rate=0.002522914695232858]:129.08308935127386,((9[&rate=0.0010854555747348996]:19.610874020149957,15[&rate=0.0014177215048418966]:19.610874020149957)[&rate=0.002197737863893829]:84.4387624799179,(11[&rate=0.001727860810696775]:21.797194005795543,17[&rate=0.001773368215104789]:21.797194005795543)[&rate=0.0026034881829067793]:82.25244249427232)[&rate=0.005213037275274459]:45.46169409721048)[&rate=0.0014518513870305381]:17.363236576014486)[&rate=0.004023854360069353]:26.814861008061683,(10[&rate=0.001997910724681769]:59.80414621490918,16[&rate=0.001682855890337914]:59.80414621490918)[&rate=0.0037650715774177304]:133.88528196644535)[&rate=0.004271216675569689]:67.53937849185883,(12[&rate=0.003966883271154138]:44.88503160767657,14[&rate=0.0034559740902501074]:44.88503160767657)[&rate=0.004152380219343803]:216.34377506553676)[&rate=0.00900500531598114]:51.01360033945997)[&rate=0.006328401194074521]:98.92032079251783,(((24[&rate=0.00500058992171412]:17.937804820619277,25[&rate=0.0017002225589289846]:17.937804820619277)[&rate=0.002969015981194403]:150.9138499759689,41[&rate=0.00762064098215692]:168.85165479658818)[&rate=0.0041722448506371235]:136.15837344035285,38[&rate=0.002873338614647038]:305.010028236941)[&rate=0.003991713007397821]:106.15269956825011)[&rate=0.007552004327925481]:45.386204856972086)[&rate=0.001765535382739704]:114.80189111824961,(((((4[&rate=0.001787952167815025]:43.350371215178484,((5[&rate=0.0015848682280997252]:11.913437618694376,37[&rate=0.007473613444639273]:11.913437618694376)[&rate=0.002316323869905983]:15.248313403389082,42[&rate=0.0013644998117829685]:27.161751022083457)[&rate=0.0030319242900337185]:16.188620193095026)[&rate=0.003369085646114322]:13.698086874824348,31[&rate=0.0017222829844553383]:57.04845809000283)[&rate=0.002774851120840225]:32.7108738884972,36[&rate=7.348969954993818E-4]:89.75933197850003)[&rate=0.004125630660045277]:87.64641618358249,23[&rate=0.0012828907920575654]:177.40574816208252)[&rate=0.002579479599426798]:88.26593419584472,((26[&rate=0.002261471219850695]:9.56172233406393,30[&rate=0.002372696191173598]:9.56172233406393)[&rate=0.003821014004209564]:76.96487503168304,27[&rate=0.0013405245018557957]:86.52659736574697)[&rate=0.003266147423378105]:179.14508499218027)[&rate=0.0024599912951799676]:305.6791414224856)[&rate=1.0]:0.0;
tree STATE_7182000 = ((((((1[&rate=0.003440011135448621]:3.7489095595718247,2[&rate=0.0017422128630085892]:3.7489095595718247)[&rate=0.001202374854182484]:4.4815441731548695,(21[&rate=0.0034757831265691563]:2.3438439943721927,22[&rate=0.001054062308819125]:2.3438439943721927)[&rate=0.003790537486719427]:5.886609738354501)[&rate=0.0019981153325458016]:166.95304004426396,((32[&rate=0.002520587385643687]:28.938214913479705,34[&rate=0.001321373837366268]:28.938214913479705)[&rate=0.002013461769058259]:34.28277716414494,(33[&rate=0.003423562315724921]:58.20590109343856,35[&rate=7.085072442319248E-4]:58.20590109343856)[&rate=0.002841258952335825]:5.015090984186081)[&rate=0.002813777000218931]:111.962501699366)[&rate=0.0030999941667311606]:24.247676292045952,13[&rate=0.0035053958669235743]:199.4311700690366)[&rate=0.00434174447436493]:268.97193966969905,(((((4[&rate=0.0017698133592188262]:33.06212780206063,((5[&rate=0.0015577294490778377]:9.387171399902734,37[&rate=0.007345637667284301]:9.387171399902734)[&rate=0.0028055525113886283]:0.9860505039604064,42[&rate=0.0032240215617803346]:10.37322190386314)[&rate=0.0027496905309021278]:22.68890589819749)[&rate=0.003334906208469842]:14.242165415273746,31[&rate=0.0035040245531746963]:47.304293217334376)[&rate=0.002746700203698552]:16.597601468305854,36[&rate=7.274414514424741E-4]:63.90189468564023)[&rate=0.003432128931101613]:97.38661020595839,23[&rate=0.0011768895640877622]:161.28850489159862)[&rate=0.004284961232856531]:66.21634037214824,((26[&rate=0.004150881690001939]:3.803201848250853,30[&rate=0.002348625143388669]:3.803201848250853)[&rate=0.003937659496389408]:100.83982943604455,27[&rate=0.001368620137323185]:104.6430312842954)[&rate=0.0032128258140246904]:122.86181397945145)[&rate=0.002499343074177534]:240.89826447498882)[&rate=0.004437765247752213]:3.8782827386851295,(((((3[&rate=0.0024225500426879195]:13.178217454171632,28[&rate=0.0033072760476430376]:13.178217454171632)[&rate=0.003954655794968004]:10.033972907486655,((20[&rate=0.00411459109386001]:9.753023215417347,40[&rate=0.005494456046504583]:9.753023215417347)[&rate=0.0032509147467233305]:1.6226806779634657,(29[&rate=0.003581979363756392]:6.164937912247291,39[&rate=9.590727414329985E-4]:6.164937912247291)[&rate=0.0020375365979620123]:5.210765981133521)[&rate=0.004288530194326313]:11.836486468277474)[&rate=0.004911959252584901]:10.806373783827347,6[&rate=0.004241918271199306]:34.018564145485634)[&rate=0.003266629036852653]:291.37380328322496,((((7[&rate=7.212126193888486E-4]:38.27297169722254,19[&rate=0.0016260870907483112]:38.27297169722254)[&rate=0.004344877187310497]:110.80502955533228,(10[&rate=0.0019776418825511537]:55.68531657956229,16[&rate=0.0016657832854646206]:55.68531657956229)[&rate=0.003810182393219403]:93.39268467299254)[&rate=0.004227885101522311]:7.491935159803404,((8[&rate=0.0011474804463790591]:22.849168018156167,18[&rate=0.001144797993868396]:22.849168018156167)[&rate=0.002771606501625069]:97.72328596517616,((9[&rate=0.0014381575509451712]:20.870540391023614,15[&rate=0.0012354282008361277]:20.870540391023614)[&rate=0.0020074258919304516]:78.65153949501706,(11[&rate=0.003023320533987836]:20.43124169951728,17[&rate=0.0017553773609849705]:20.43124169951728)[&rate=0.002250848957629001]:79.0908381865234)[&rate=0.012528053605040671]:21.05037409729165)[&rate=0.0023377056673401847]:35.99748242902591)[&rate=0.001486500572438985]:75.4264774863451,(12[&rate=0.003346968086987818]:48.73205116277004,14[&rate=0.002915900015188153]:48.73205116277004)[&rate=0.005389633294938599]:183.2643627359333)[&rate=0.005362931393505622]:93.39595353000726)[&rate=0.006806072267816455]:70.9216551197037,(((24[&rate=0.0032026387057758903]:16.713822218575515,25[&rate=0.0027735022888576437]:16.713822218575515)[&rate=0.00274332488436577]:149.98363003576685,41[&rate=0.007291762588937895]:166.69745225434235)[&rate=0.004314822135010476]:128.41823110641462,38[&rate=0.0028441885399966343]:295.115683360757)[&rate=0.004212490891597114]:101.19833918765733)[&rate=0.01008816842761461]:75.96736992900651)[&rate=1.0]:0.0;
tree STATE_7183000 = ((((((1[&rate=0.004589242823701399]:5.604397423087159,2[&rate=0.0017670478004936888]:5.604397423087159)[&rate=0.0013663399939441495]:2.06688420597903,(21[&rate=0.008513020172402167]:0.5494751797803548,22[&rate=0.003214723347361733]:0.5494751797803548)[&rate=0.003748214940500061]:7.121806449285835)[&rate=0.0019591727310498365]:179.242381548686,((32[&rate=0.002755547459391287]:17.691799145082655,34[&rate=0.002469751460768154]:17.691799145082655)[&rate=0.001615824925689418]:70.91623188664273,(33[&rate=0.0032860138808055287]:80.21743964260895,35[&rate=7.267768574231586E-4]:80.21743964260895)[&rate=0.0015379322672614932]:8.390591389116437)[&rate=0.0034209970726098403]:98.30563214602681)[&rate=0.0059294972105181564]:19.093321578866295,13[&rate=0.003675728793557798]:206.0069847566185)[&rate=0.003229806120772523]:263.55267497541195,(((((4[&rate=0.003985496037170865]:26.30789840964417,((5[&rate=0.0015799346079926563]:10.594501534229545,37[&rate=0.014040675057250438]:10.594501534229545)[&rate=0.00355251099114045]:9.570708308448756,42[&rate=0.002761029718490852]:20.1652098426783)[&rate=0.0027888868850837853]:6.1426885669658695)[&rate=0.0030765367852456467]:6.691499433918327,31[&rate=0.004022044651055074]:32.9993978435625)[&rate=0.0012126989374921478]:29.779442918087298,36[&rate=6.973462385689955E-4]:62.778840761649796)[&rate=0.002815303048463287]:73.47710775360369,23[&rate=0.0016057239759046456]:136.2559485152535)[&rate=0.007690414961785943]:40.653378138393066,((26[&rate=0.004210051777347766]:4.309533587080041,30[&rate=0.002382329284964992]:4.309533587080041)[&rate=0.003993790138922701]:63.802215337265906,27[&rate=0.0013881295763090583]:68.11174892434595)[&rate=0.003527085084544724]:108.79757772930061)[&rate=0.0023583627734296508]:292.65033307838394)[&rate=0.0016339455698335626]:6.81014351685144,(((((3[&rate=0.0018695592399905134]:22.916285782231565,28[&rate=0.002552330554629075]:22.916285782231565)[&rate=0.005875033193314076]:11.228352939914505,((20[&rate=0.007844606698854393]:8.118376326847377,40[&rate=0.003391282209293391]:8.118376326847377)[&rate=0.0018104074146663566]:4.929164774639414,(29[&rate=0.0036330398486492583]:3.887825487642279,39[&rate=0.0020128448103680697]:3.887825487642279)[&rate=0.0018307372190952604]:9.159715613844511)[&rate=0.0024598177045328405]:21.097097620659277)[&rate=0.004981978366527525]:6.009183786892933,6[&rate=0.0033770351384657753]:40.153822509039)[&rate=0.0026172006461562865]:290.4459288603068,(((((7[&rate=7.314933782423083E-4]:38.74946749231856,19[&rate=0.0015883604933390476]:38.74946749231856)[&rate=0.005258152055346921]:91.5258415154513,((9[&rate=0.0014586582335137579]:21.77567242707788,15[&rate=0.0012530390122280895]:21.77567242707788)[&rate=0.0019161042979799268]:92.34245927282285,(11[&rate=0.0019313070522994074]:21.347194024786997,17[&rate=0.0017803999560699005]:21.347194024786997)[&rate=0.0021492346943002665]:92.77093767511373)[&rate=0.006046761490446031]:16.157177307869134)[&rate=0.00342286004482108]:37.95250376326919,(10[&rate=0.001675994609875087]:48.98808925360137,16[&rate=0.0011490915902368942]:48.98808925360137)[&rate=0.004015856805998915]:119.23972351743768)[&rate=0.001987926519696394]:11.098080910785143,(8[&rate=0.0011638375780225405]:23.70556482328623,18[&rate=0.002084437590027572]:23.70556482328623)[&rate=0.0023815978265473094]:155.62032885853796)[&rate=0.003987536264399825]:46.991074651240496,(12[&rate=0.0015585393455945157]:41.83353634434336,14[&rate=0.00388185158090169]:41.83353634434336)[&rate=0.0065940566696984565]:184.48343198872135)[&rate=0.006414615281601601]:104.28278303628113)[&rate=0.007329964401974856]:96.5037813747781,(((24[&rate=0.004641341877544047]:9.672379410020158,25[&rate=0.002967576194679827]:9.672379410020158)[&rate=0.002705249582419066]:141.89439351314138,41[&rate=0.006125824447455484]:151.56677292316155)[&rate=0.003039452615364069]:136.10466611639183,38[&rate=0.0028903297469635146]:287.6714390395534)[&rate=0.0036807686344473966]:139.43209370457055)[&rate=0.011638618369307446]:49.26627050475798)[&rate=1.0]:0.0;
tree STATE_7184000 = ((((((1[&rate=0.0019192248215963636]:4.577786552607023,2[&rate=0.002488980481427639]:4.577786552607023)[&rate=0.004938903181929641]:1.0445804820789153,(21[&rate=0.002501126459220989]:3.1579471069057603,22[&rate=9.444861471405494E-4]:3.1579471069057603)[&rate=0.011569987005369212]:2.464419927780178)[&rate=0.001713488167843318]:147.10369439705153,((32[&rate=0.002459059204092941]:17.88283424504405,34[&rate=0.002204013957634948]:17.88283424504405)[&rate=0.0016271494423287089]:60.29970581002142,(33[&rate=0.0015675985728277244]:75.35914797847933,35[&rate=0.0016179505251549744]:75.35914797847933)[&rate=0.0022279701130081494]:2.8233920765861455)[&rate=0.004883792278105349]:74.54352137667199)[&rate=0.004784700821101739]:44.63503592360743,13[&rate=0.0032802319157095795]:197.3610973553449)[&rate=0.0028082104492618424]:298.90628720988735,(((((3[&rate=0.0016684005354461408]:21.58560617879422,28[&rate=0.004147327364559545]:21.58560617879422)[&rate=0.003544638898597359]:14.83455790228697,((20[&rate=0.002919163602530509]:9.444226970856572,(29[&rate=0.003242136167246749]:7.463669337583296,39[&rate=0.0017962690283112469]:7.463669337583296)[&rate=0.0023956372177517103]:1.9805576332732766)[&rate=0.002172663993885674]:4.120963532471524,40[&rate=0.002545901329717767]:13.565190503328097)[&rate=0.00175294015367982]:22.854973577753093)[&rate=0.002338212355355983]:26.138057029896807,6[&rate=0.0025754874900844396]:62.558221110977996)[&rate=0.0023274631040413434]:266.5235404543523,((((7[&rate=0.0021994000158587724]:38.851743813312304,19[&rate=0.0022025195484915794]:38.851743813312304)[&rate=0.0029455464580597033]:135.1048639423694,(12[&rate=0.0011973825427234205]:47.513175550690164,14[&rate=0.0036977484110916553]:47.513175550690164)[&rate=0.005977497578694714]:126.44343220499155)[&rate=0.007033611801342267]:1.8052594921842626,((8[&rate=7.523607564348919E-4]:17.586564618780805,18[&rate=0.0025344494429517493]:17.586564618780805)[&rate=0.0019005965495179555]:121.21744183353294,(10[&rate=0.001334052673610909]:53.06976204447168,16[&rate=0.0015039645165543698]:53.06976204447168)[&rate=0.0035177886910371485]:85.73424440784208)[&rate=0.0024972969545928843]:36.95786079555222)[&rate=0.0017740318674822394]:5.490280983335282,((9[&rate=0.0013017111871991946]:22.010804972090384,15[&rate=0.003318866420826979]:22.010804972090384)[&rate=0.0017694673867073181]:86.83342691615593,(11[&rate=0.002539217288863138]:21.577699882952018,17[&rate=0.0015888345105504011]:21.577699882952018)[&rate=0.001984464918780539]:87.2665320052943)[&rate=0.004730527633615631]:72.40791634295495)[&rate=0.0053432014889995905]:147.82961333412908)[&rate=0.004425404169744422]:107.36776489821483,(((24[&rate=0.004141948063503127]:9.776821245036768,25[&rate=0.002648274313151033]:9.776821245036768)[&rate=0.0025718793508156704]:148.12360262246165,41[&rate=0.005804063487154308]:157.9004238674984)[&rate=0.0026865488617997145]:142.38398330579653,38[&rate=0.002579339340685618]:300.28440717329494)[&rate=0.0015602268692336124]:136.16511929025023)[&rate=0.007052244551442517]:59.81785810168708)[&rate=0.003133686401850411]:30.166320422267006,(((((4[&rate=0.003556669176456844]:24.71065663019418,((5[&rate=0.0014099386045441447]:7.95472897541608,37[&rate=0.012529942503271932]:7.95472897541608)[&rate=0.0048067173416667]:5.909129214852168,42[&rate=0.002463951589325524]:13.863858190268248)[&rate=0.003965414922169652]:10.846798439925932)[&rate=0.002763435541384465]:18.685174574200545,31[&rate=0.0035926469058353365]:43.395831204394725)[&rate=0.0020599113515723374]:26.88346388980095,36[&rate=6.223139726911076E-4]:70.27929509419567)[&rate=0.0025123852793897746]:68.25489874199036,23[&rate=0.0033371765095889534]:138.53419383618603)[&rate=0.006244209990236941]:55.51668083312484,((26[&rate=0.0019581582857986757]:8.48347367402061,30[&rate=0.0011080571155810963]:8.48347367402061)[&rate=0.0020860132821644496]:97.03685101332314,27[&rate=0.0020875042957949615]:105.52032468734376)[&rate=0.002963354209684643]:88.53054998196711)[&rate=0.0021322408616663135]:332.3828303181884)[&rate=1.0]:0.0;
tree STATE_7185000 = ((((((1[&rate=0.0020517811239743615]:6.201051643261903,2[&rate=0.00194008599550263]:6.201051643261903)[&rate=0.005280021500211739]:2.5207999056781416,(21[&rate=0.0026738733261693834]:0.9912731177730373,22[&rate=0.001009719563199222]:0.9912731177730373)[&rate=0.007294220350622197]:7.730578431167007)[&rate=0.0018318347282742493]:153.04955898743546,(((32[&rate=0.002551167028098804]:42.771025506005806,34[&rate=0.002457684593792721]:42.771025506005806)[&rate=0.003915695595201818]:37.16234639877488,35[&rate=0.0017920902174998843]:79.93337190478069)[&rate=0.0023818507197654586]:3.5382467323841666,33[&rate=0.002687386140100334]:83.47161863716485)[&rate=0.005221104216772493]:78.29979189921065)[&rate=0.00511516874816859]:74.7246585723446,13[&rate=0.0035067897471637464]:236.4960691087201)[&rate=0.003002166878314892]:228.44996862404017,(((((3[&rate=0.0035827268144602744]:11.162993695441653,28[&rate=0.002317706839117449]:11.162993695441653)[&rate=0.0022907818987388]:18.470977390747205,(20[&rate=0.0016891027280629843]:18.93378965321913,((29[&rate=0.0034660628157901644]:7.169713399251055,39[&rate=0.0019203330661745227]:7.169713399251055)[&rate=0.005629603948781676]:3.01688670699874,40[&rate=0.004421867113131209]:10.186600106249795)[&rate=5.55297971180186E-4]:8.747189546969334)[&rate=0.002989535176408364]:10.700181432969728)[&rate=0.0018995118345864828]:20.983840070004312,6[&rate=0.00275337029706325]:50.61781115619317)[&rate=0.0025503523406435595]:277.29718406896075,((7[&rate=0.0014219506286520288]:44.25486059385984,19[&rate=0.0011833378114933805]:44.25486059385984)[&rate=0.003690127315003971]:150.21464561721265,(((8[&rate=8.04324527817494E-4]:18.525290979603938,18[&rate=0.002709497849582229]:18.525290979603938)[&rate=0.002169114214887963]:143.96973551553796,(12[&rate=0.0012800829124851596]:50.22975561706648,14[&rate=0.003953143116234419]:50.22975561706648)[&rate=0.010982556617926258]:112.26527087807543)[&rate=0.0016883597285670218]:18.90196508239606,(((9[&rate=0.002212761209276106]:23.198202575145356,15[&rate=0.0019690757856748032]:23.198202575145356)[&rate=0.002123891235559644]:102.71626193746822,(11[&rate=0.0023589669872371576]:22.740754147505402,17[&rate=0.001698571538465014]:22.740754147505402)[&rate=0.0021215272000363466]:103.17371036510818)[&rate=0.005546354847518017]:46.900597152350755,(10[&rate=0.001426192524684752]:56.59785873669341,16[&rate=0.0016078397754420162]:56.59785873669341)[&rate=0.0029101400933046534]:116.21720292827092)[&rate=0.0022128805288292833]:8.581929912573628)[&rate=0.001169101358014522]:13.072514633534524)[&rate=0.005919285127426976]:133.44548901408143)[&rate=0.0048147174674027125]:51.39364629297626,(((24[&rate=0.004428022582828405]:10.226919360831038,25[&rate=0.0028311843338349354]:10.226919360831038)[&rate=0.0018837001740260623]:163.13490352926334,41[&rate=0.006445054919552843]:173.36182289009437)[&rate=0.002712394465304649]:110.27697298571817,38[&rate=0.002795002754740402]:283.63879587581255)[&rate=0.0035625167949607664]:95.66984564231763)[&rate=0.005242524088485347]:85.63739621463009)[&rate=0.0036221805324861134]:62.995540958827746,(((((4[&rate=0.0029275964141872095]:31.816398710782202,((5[&rate=0.0017833264724491536]:6.582351496698804,37[&rate=0.012570818567607486]:6.582351496698804)[&rate=0.003002851805950109]:15.22041228950672,42[&rate=0.002333064382468344]:21.802763786205524)[&rate=0.0025129146936902665]:10.013634924576678)[&rate=0.003817994576862671]:13.72042744777795,31[&rate=0.0038407824984717748]:45.53682615856015)[&rate=0.005480670734356491]:12.160058247436169,36[&rate=8.763054129793257E-4]:57.69688440599632)[&rate=0.002013037794779691]:57.43852651914619,23[&rate=0.0035861135886491643]:115.13541092514251)[&rate=0.007615367988144886]:80.51479742144792,((26[&rate=0.001228981275186588]:19.660946011276703,30[&rate=0.0025240723351491762]:19.660946011276703)[&rate=0.002052541543491767]:88.47138521981302,27[&rate=0.002572200753441028]:108.13233123108972)[&rate=0.0024325868161123587]:87.51787711550071)[&rate=0.002291350798327109]:332.2913703449976)[&rate=1.0]:0.0;
tree STATE_7186000 = ((((((1[&rate=0.002098761755005254]:8.259824826423463,2[&rate=0.001984509088808874]:8.259824826423463)[&rate=0.005400920722364023]:1.05125096751072,(21[&rate=0.0012343585609227647]:2.168463547450402,22[&rate=0.00219043696368046]:2.168463547450402)[&rate=0.004227280621363542]:7.142612246483781)[&rate=0.0018025258724347567]:136.4954385980159,(((32[&rate=0.0022396161941929172]:39.87337764969978,34[&rate=0.0021575499196439044]:39.87337764969978)[&rate=0.004226659886922667]:26.173926211752907,33[&rate=0.0027730754513483865]:66.04730386145269)[&rate=0.001430353572592425]:18.179812821339766,35[&rate=9.524586803300103E-4]:84.22711668279246)[&rate=0.005723511363492027]:61.57939770915763)[&rate=0.003784968019726177]:40.738815362265825,13[&rate=0.003575535740862413]:186.5453297542159)[&rate=0.0032362383346876593]:248.46501648520768,(((((4[&rate=0.0031099063922355908]:30.79592923735885,((5[&rate=0.0018241601666588894]:10.295696709271411,37[&rate=0.005563869816131052]:10.295696709271411)[&rate=0.005573341650403183]:8.98746213800068,42[&rate=0.0020115296114602134]:19.28315884727209)[&rate=0.004214738001773267]:11.512770390086757)[&rate=0.0034792944832351454]:3.1341425968502676,31[&rate=0.003928726764658872]:33.930071834209116)[&rate=0.005328481006191385]:13.444530425026173,36[&rate=8.39912287801503E-4]:47.37460225923529)[&rate=0.002464574230507209]:70.19417355683981,23[&rate=0.0038011167132955283]:117.5687758160751)[&rate=0.005516580448160576]:82.70241781939494,((26[&rate=0.001960213375530772]:4.683190324204289,30[&rate=0.003147166836966393]:4.683190324204289)[&rate=0.0019521864256414937]:93.9477020474121,27[&rate=0.0026113699517111406]:98.63089237161638)[&rate=0.003551420016802639]:101.64030126385366)[&rate=0.002169453269586654]:234.73915260395356)[&rate=0.003350916495624504]:40.53513211742052,(((((3[&rate=0.0036288684779181416]:9.67758270744892,28[&rate=0.0023475564076871677]:9.67758270744892)[&rate=0.0019982366825175746]:20.6106490092578,(20[&rate=0.0017277789353373732]:20.658635632739276,((29[&rate=0.004351458831663973]:2.7892397986089286,39[&rate=0.002410876756899615]:2.7892397986089286)[&rate=0.002120554957739684]:14.845985358487784,40[&rate=0.0014932740838148502]:17.635225157096713)[&rate=0.0018108685368538899]:3.0234104756425637)[&rate=0.0038052501973046345]:9.629596083967442)[&rate=0.002105772791819052]:9.845866505038472,6[&rate=0.0029815661040583923]:40.13409822174519)[&rate=0.0027116635674872746]:249.96033178412216,(((((7[&rate=0.001454509724267493]:40.458631012443824,19[&rate=0.0012104332733169547]:40.458631012443824)[&rate=0.004073059156507449]:80.98757850626541,(12[&rate=0.0012345213497905883]:43.476526083193384,14[&rate=0.0038124402157276673]:43.476526083193384)[&rate=0.012849699472526333]:77.96968343551586)[&rate=0.0041643927700972935]:39.01838465143986,(8[&rate=8.227415380287691E-4]:15.798478520928615,18[&rate=0.001934483269117953]:15.798478520928615)[&rate=0.0016641514277720623]:144.66611564922047)[&rate=0.0021757265146432293]:0.5352331274007724,(10[&rate=0.0015144100262745662]:50.4669271191727,16[&rate=0.0017072931140321478]:50.4669271191727)[&rate=0.0028794522396014526]:110.53290017837716)[&rate=0.0037053333670473356]:16.00749566166843,((9[&rate=0.001372151001459614]:24.280038412196376,15[&rate=0.0020141626725347973]:24.280038412196376)[&rate=9.95445162638902E-4]:98.07407120801017,(11[&rate=0.004233332853000213]:19.663753888232037,17[&rate=0.002270181563925236]:19.663753888232037)[&rate=0.002170104840912686]:102.6903557319745)[&rate=0.006269465768733038]:54.65321333901176)[&rate=0.006089592035045434]:113.08710704664907)[&rate=0.0043764092517564945]:100.22087013794373,(((24[&rate=0.004772206919155844]:21.967470850443704,25[&rate=0.002896011339503781]:21.967470850443704)[&rate=0.003212858147943672]:114.72842476297058,41[&rate=0.007123017018391583]:136.69589561341428)[&rate=0.002493459813590125]:154.10411731393475,38[&rate=0.002859001293188997]:290.80001292734903)[&rate=0.003690577681376419]:99.51528721646207)[&rate=0.004553322979054742]:85.23017821303301)[&rate=1.0]:0.0;
tree STATE_7187000 = ((((((1[&rate=0.003609350857835294]:6.1451178989609545,2[&rate=0.002000106399818061]:6.1451178989609545)[&rate=0.0054086845653362]:2.0862051756567226,(21[&rate=0.0012440600404877286]:0.7903311086983118,22[&rate=0.002207652771237708]:0.7903311086983118)[&rate=0.0037619796098389484]:7.440991965919365)[&rate=0.0034787782694794063]:163.85550817925545,((32[&rate=0.0026606531643757416]:34.63619904153645,34[&rate=0.0025631588286795107]:34.63619904153645)[&rate=0.004419780370307695]:52.01215160034685,(33[&rate=0.0028201463442746855]:85.68789527688263,35[&rate=9.431804939452651E-4]:85.68789527688263)[&rate=0.002455565806240021]:0.9604553650006693)[&rate=0.004008101658962322]:85.43848061198983)[&rate=0.004655842096305801]:24.275642377903864,13[&rate=0.003671696227835296]:196.362473631777)[&rate=0.0030850664050253935]:276.0011415178845,(((((3[&rate=0.005281558645032525]:7.822716597639788,28[&rate=0.002366007100409509]:7.822716597639788)[&rate=0.0016998235078268097]:25.41915278470851,(20[&rate=0.001933316849970744]:19.81899100474261,((29[&rate=0.003996407274355912]:4.468235307797562,39[&rate=0.002214164440380308]:4.468235307797562)[&rate=0.001842988713594778]:13.215069662661206,40[&rate=0.0015050105179982773]:17.683304970458767)[&rate=0.0034302296137393032]:2.135686034283843)[&rate=0.0023297238384519343]:13.422878377605688)[&rate=0.002230500886285925]:20.730969526177468,6[&rate=0.0028496368698580463]:53.972838908525766)[&rate=0.0028566573366788097]:226.5627741720201,((((7[&rate=0.0014659414887593872]:41.67423961648547,19[&rate=0.0012199467113386086]:41.67423961648547)[&rate=0.004231122635820955]:110.57576504894493,(12[&rate=0.0030943390469064342]:48.75006078794454,14[&rate=0.0035636771879778463]:48.75006078794454)[&rate=0.00878957148656883]:103.49994387748586)[&rate=0.004198992193566975]:20.243364357781076,(8[&rate=8.292079007787192E-4]:16.01796714289805,18[&rate=0.001949687400638767]:16.01796714289805)[&rate=0.0028309975147338064]:156.47540188031343)[&rate=0.003684174425387493]:16.17511730304156,(((9[&rate=0.0013829354650037836]:24.61736153893915,15[&rate=0.0011281775419244237]:24.61736153893915)[&rate=9.866183808026243E-4]:123.72332563539189,(11[&rate=0.004266604864444253]:19.936942868927666,17[&rate=0.0022880241266524824]:19.936942868927666)[&rate=0.0021526792005743633]:128.40374430540336)[&rate=0.0037080274447785356]:29.764131372061627,(10[&rate=0.0019444710145963703]:55.67458066898305,16[&rate=0.0021921288924784247]:55.67458066898305)[&rate=0.0025789648843036785]:122.43023787740961)[&rate=0.002133156572464089]:10.563667779860367)[&rate=0.009598705798612446]:91.86712675429285)[&rate=0.004400394261623863]:118.02609410834486,(((24[&rate=0.005175594809087657]:9.973684978009342,25[&rate=0.0035421897179165403]:9.973684978009342)[&rate=0.0030600014995937662]:145.51620475168107,41[&rate=0.006884428899550406]:155.48988972969042)[&rate=0.0030631251758992096]:151.46130554157972,38[&rate=0.0020989598184159796]:306.95119527127014)[&rate=0.003907625029484592]:91.61051191762061)[&rate=0.005875320388601173]:73.80190796077073)[&rate=0.0064922180543786085]:25.871107928390074,(((((4[&rate=0.0031378644999097605]:31.58933966827296,((5[&rate=0.0015260984012385626]:9.187661044000011,37[&rate=0.005607599224288568]:9.187661044000011)[&rate=0.004006459843228194]:15.947848406251213,42[&rate=0.0021103960346110246]:25.135509450251224)[&rate=0.004139482695313225]:6.453830218021736)[&rate=0.007331447497575027]:8.889338130878595,31[&rate=0.0016331965340818338]:40.478677799151555)[&rate=0.0037652123943123623]:9.50413621074587,36[&rate=0.0015898563638540612]:49.982814009897425)[&rate=0.0025838190835892005]:74.07306875894346,23[&rate=0.003921538396093961]:124.05588276884089)[&rate=0.005362352058690248]:96.93825085129006,((26[&rate=0.001975619733624537]:4.748253994058228,30[&rate=0.0028260942520351075]:4.748253994058228)[&rate=0.0023234998075873587]:96.73404981159564,27[&rate=0.0030847179223684445]:101.48230380565387)[&rate=0.0030394479183612827]:119.51182981447708)[&rate=0.002190635693711213]:277.2405894579206)[&rate=1.0]:0.0;
tree STATE_7188000 = ((((((1[&rate=0.007552548986874178]:4.8693424235465965,2[&rate=0.0016852554385236966]:4.8693424235465965)[&rate=0.0019066288976222906]:1.7948491282104477,(21[&rate=0.0011564584803091357]:2.717347440972996,22[&rate=0.0020521989982693243]:2.717347440972996)[&rate=0.0034970765726408844]:3.946844110784048)[&rate=0.003514858976183111]:151.4851649040777,(((32[&rate=0.0024733009782207647]:34.71640656314405,34[&rate=0.0023826717902164546]:34.71640656314405)[&rate=0.0033109716889430534]:37.82652528861934,33[&rate=0.0026278467017370826]:72.54293185176338)[&rate=0.0022826550232013694]:17.286963566178073,35[&rate=9.900132242497395E-4]:89.82989541794146)[&rate=0.004400985051880318]:68.31946103789329)[&rate=0.0073916912198295935]:47.9467047400276,13[&rate=0.0033065328339201318]:206.09606119586235)[&rate=0.0038564827913002775]:238.93123384726212,(((((3[&rate=0.0028446206753120072]:8.915573696063507,28[&rate=0.002568084898961091]:8.915573696063507)[&rate=0.0011667581868013404]:33.582950801182804,(20[&rate=0.0015710979801884404]:34.40355677076042,((29[&rate=0.004670560610770242]:5.836741293283745,39[&rate=0.0033732806268249437]:5.836741293283745)[&rate=0.0018834284948291689]:6.326188672757877,40[&rate=0.0013990339049964214]:12.162929966041622)[&rate=7.406217149213383E-4]:22.240626804718794)[&rate=0.0033259843480648046]:8.09496772648589)[&rate=0.002573575902531932]:10.630330889674866,6[&rate=0.0028953828100991134]:53.128855386921174)[&rate=0.004803642841811429]:217.78226935753767,(((7[&rate=0.001362715955130395]:41.77074522527098,19[&rate=0.0011340431120186692]:41.77074522527098)[&rate=0.004162182698480101]:160.13063933541216,((9[&rate=0.0012855548720919303]:24.674368301002993,15[&rate=0.0017668409088916507]:24.674368301002993)[&rate=9.171447970153799E-4]:146.78291347431508,(11[&rate=0.00402052552765294]:19.71294036553121,17[&rate=0.0021560607793218636]:19.71294036553121)[&rate=0.0020046889683234333]:151.74434140978687)[&rate=0.004656916610047731]:30.44410278536506)[&rate=0.00293385029724862]:0.2706025086546333,(((8[&rate=7.70818511636252E-4]:16.055060169306145,18[&rate=0.0018123984816171888]:16.055060169306145)[&rate=0.0026316503843049773]:123.05629687409937,(10[&rate=0.0013034297036234371]:46.76872841276068,16[&rate=0.0020377682468150572]:46.76872841276068)[&rate=0.0029399641511928427]:92.34262863064484)[&rate=0.0011725719142968685]:39.05656280177428,(12[&rate=0.002807762706770143]:47.18039999987477,14[&rate=0.0022100176912078595]:47.18039999987477)[&rate=0.008088330330165271]:130.98751984530503)[&rate=0.0011078311294933948]:24.00406722415798)[&rate=0.007592464363459154]:68.73913767512107)[&rate=0.004808371058999824]:105.32891700286234,(((24[&rate=0.0025656408955985924]:18.746201867567155,25[&rate=0.002711335964950818]:18.746201867567155)[&rate=0.004711551512929547]:143.43755204165566,41[&rate=0.0062366608277477425]:162.18375390922282)[&rate=0.0026617587214237885]:157.41020877577913,38[&rate=0.001862020291687401]:319.59396268500194)[&rate=0.004650292225449507]:56.646079062319245)[&rate=0.003470073036348302]:68.78725329580328)[&rate=0.0019461639986357426]:106.61092481112519,(((((4[&rate=0.002916909066188613]:31.662491535802488,((5[&rate=0.001738654140718327]:18.119288043200793,37[&rate=0.003071012766195194]:18.119288043200793)[&rate=0.006214235817241573]:4.395224840195649,42[&rate=0.0016915579408122532]:22.514512883396442)[&rate=0.005152537702379158]:9.147978652406046)[&rate=0.006815197302043286]:5.456758270376923,31[&rate=0.0015181935922561737]:37.11924980617941)[&rate=0.001115891351521811]:30.16832687993211,36[&rate=0.0011741251589204326]:67.28757668611152)[&rate=0.004431205369107736]:58.45245629621253,23[&rate=0.003309130214854493]:125.74003298232405)[&rate=0.002604632244266355]:81.21418239353837,((26[&rate=0.0018365047670210965]:4.729769605718486,30[&rate=0.0014466324688566666]:4.729769605718486)[&rate=0.0021598885656898092]:101.76567777592393,27[&rate=0.0028675048507192645]:106.49544738164242)[&rate=0.003311377321143284]:100.45876799422)[&rate=0.0019180197541597138]:344.68400447838724)[&rate=1.0]:0.0;
tree STATE_7189000 = ((((((1[&rate=0.0031586993395846105]:4.186568375356235,2[&rate=0.0035292122416826274]:4.186568375356235)[&rate=0.001967055471152015]:4.677979757052653,(21[&rate=0.002246638115067369]:1.4964498583691823,22[&rate=0.001832805953814857]:1.4964498583691823)[&rate=0.0031284320925861297]:7.368098274039706)[&rate=0.0031388881339522133]:156.79306712811032,(((32[&rate=0.003015693049528662]:22.182289130135526,34[&rate=0.0021279491150341607]:22.182289130135526)[&rate=0.0029570078873170907]:44.06273012032747,35[&rate=9.630990202918523E-4]:66.245019250463)[&rate=0.002038624772951918]:13.940070910690594,33[&rate=0.003086052584802754]:80.1850901611536)[&rate=0.003930491931684343]:85.47252509936561)[&rate=0.004589412865681564]:7.3858756094993225,13[&rate=0.003719194785277379]:173.04349087001853)[&rate=0.003531205861207721]:296.8688249891168,(((((3[&rate=0.002540512744754407]:8.671021704558608,28[&rate=0.004608569637739609]:8.671021704558608)[&rate=0.001303070354778368]:41.80782690187475,(20[&rate=0.0016055534093582814]:24.977650556698496,((29[&rate=0.004171248159893249]:4.083525147825767,39[&rate=0.0024639959395763417]:4.083525147825767)[&rate=0.0015980423260634883]:11.309347812896217,40[&rate=0.002683112809852248]:15.392872960721983)[&rate=0.002302032263218403]:9.584777595976513)[&rate=0.00151710256103129]:25.501198049734857)[&rate=0.002184122035114228]:28.36268843930801,6[&rate=0.0020119146590195807]:78.84153704574136)[&rate=0.0033132310099679278]:211.59401439816122,(((7[&rate=0.0014748866260556874]:37.332707730704094,19[&rate=0.0015141902320767139]:37.332707730704094)[&rate=0.003640266360158887]:144.61579991917063,(12[&rate=0.0030859620365523027]:42.72773883207619,14[&rate=0.0019737528308167943]:42.72773883207619)[&rate=0.0069757525098934165]:139.22076881779853)[&rate=0.006095068295645025]:12.617288954846742,(((8[&rate=6.884131406126317E-4]:18.899345259966598,18[&rate=0.001618641628332834]:18.899345259966598)[&rate=0.0023215737598622182]:131.65504280294005,((9[&rate=0.001464975597634352]:21.098382067275054,15[&rate=0.0020134331662657852]:21.098382067275054)[&rate=0.0011400571426505696]:94.61307972118327,(11[&rate=9.692527910059805E-4]:21.50786362903209,17[&rate=0.0018220348486004667]:21.50786362903209)[&rate=0.0017903750460337002]:94.20359815942624)[&rate=0.004751959825466338]:34.84292627444832)[&rate=0.0015671726018633239]:43.88374900510027,(10[&rate=6.957268594332759E-4]:63.802422746345236,16[&rate=0.0020274969976225277]:63.802422746345236)[&rate=0.0021405470161144995]:130.63571432166168)[&rate=0.0012473088356882525]:0.12765953671456032)[&rate=0.008049578746760436]:95.8697548391811)[&rate=0.0037158905862038094]:77.46887105807969,(((24[&rate=0.002259606115423606]:20.786415252335836,25[&rate=0.002808854330932042]:20.786415252335836)[&rate=0.005226736332944865]:164.77855354523328,41[&rate=0.00493620214808881]:185.56496879756912)[&rate=0.0024480936089984616]:116.70259876118394,38[&rate=0.002969511566975793]:302.26756755875306)[&rate=0.005596119194829012]:65.6368549432292)[&rate=0.003383419769982097]:102.00789335715308)[&rate=0.0016572634903352056]:53.949048957118066,(((((4[&rate=0.0026050730503655584]:33.488088529990954,((5[&rate=0.0021132041789538366]:14.526324753091018,37[&rate=0.0037325865208222625]:14.526324753091018)[&rate=0.0026512808166529863]:10.08653684039259,42[&rate=0.0015107197050946912]:24.612861593483608)[&rate=0.0031363733899132987]:8.875226936507346)[&rate=0.0060866096331789795]:10.114688703598148,31[&rate=0.0025408773520189973]:43.6027772335891)[&rate=0.0015944307321155405]:16.800118294922115,36[&rate=0.0012622869320087023]:60.402895528511216)[&rate=0.002033603954112491]:69.12871866198827,23[&rate=0.002703834688041427]:129.53161419049948)[&rate=0.004291495521830845]:60.51915701217567,((26[&rate=0.003437506798629018]:6.54360145350887,30[&rate=0.0014585558602832937]:6.54360145350887)[&rate=0.00179167879848458]:102.74337129892484,27[&rate=0.0016189682355002735]:109.28697275243371)[&rate=0.002990230807492505]:80.76379845024144)[&rate=0.0017328316473735439]:333.81059361357825)[&rate=1.0]:0.0;
tree STATE_7190000 = ((((((1[&rate=0.0020267862386319727]:4.211231283175245,2[&rate=0.004743744684195504]:4.211231283175245)[&rate=0.0025245583550809296]:5.35775556094972,(21[&rate=0.0025524630314158786]:1.0372471697393157,22[&rate=0.002082297727211424]:1.0372471697393157)[&rate=0.0025767659779820807]:8.531739674385648)[&rate=0.0032091454207789742]:123.721516248167,(((32[&rate=0.0018064613088721844]:22.43084860096693,34[&rate=0.0022933119995532623]:22.43084860096693)[&rate=0.00352224637651811]:32.12827315981151,35[&rate=0.0019581596267829785]:54.559121760778446)[&rate=0.0027646014749025164]:6.562550927364306,33[&rate=0.003731289929623427]:61.12167268814275)[&rate=0.006092519006547558]:72.16883040414922)[&rate=0.002130572623872116]:57.57550882075216,13[&rate=0.004225472332365625]:190.86601191304413)[&rate=0.004011893306983044]:275.8669388913317,(((((3[&rate=0.0020391494311484217]:20.727544091374046,28[&rate=0.001570259160574304]:20.727544091374046)[&rate=0.0014637343359948846]:20.633016557449775,(20[&rate=0.0016162917828742719]:19.985306394860075,((29[&rate=0.0026561463382409447]:6.240636369085133,39[&rate=0.0027994088158425335]:6.240636369085133)[&rate=0.001744792742758804]:13.359962165504811,40[&rate=0.0029825300656099387]:19.600598534589945)[&rate=0.0018072713549896118]:0.3847078602701295)[&rate=0.0013366622591782337]:21.375254253963746)[&rate=0.0037729940409067086]:14.74664261752072,6[&rate=0.003685562192953868]:56.10720326634454)[&rate=0.003732724225871591]:223.61941617725375,(((7[&rate=0.0013370402649013101]:33.96713155035913,19[&rate=0.0026160280880376746]:33.96713155035913)[&rate=0.004677563146158767]:143.40833419678484,(12[&rate=0.0029198065096093175]:47.834225579622206,14[&rate=0.0018674812896328444]:47.834225579622206)[&rate=0.009062677302961411]:129.54124016752175)[&rate=0.005311536371383702]:18.21906806662267,(((8[&rate=0.0011467631979231755]:23.114596189751115,18[&rate=0.0013734321000885724]:23.114596189751115)[&rate=0.0028820051977255234]:141.28965646123956,((9[&rate=0.0016643962504730933]:20.6121249916306,15[&rate=0.0015173400773857949]:20.6121249916306)[&rate=0.0030916105738154013]:72.28443054486553,(11[&rate=0.002554632905172065]:20.992731183487432,17[&rate=0.0010599547710321469]:20.992731183487432)[&rate=0.0033187325136140333]:71.90382435300869)[&rate=0.0031288257123946953]:71.50769711449456)[&rate=0.003229310642630022]:29.996978486675204,(10[&rate=7.904330816595523E-4]:58.16445379889574,16[&rate=0.0023034912022682416]:58.16445379889574)[&rate=0.0024319978368818784]:136.23677733877014)[&rate=0.0020516618258979184]:1.1933026761007284)[&rate=0.008481101409830261]:84.13208562983166)[&rate=0.004739894237173714]:51.862404545413426,(((24[&rate=0.007634989059447085]:15.449988134757227,25[&rate=0.0023022863536707075]:15.449988134757227)[&rate=0.006012014512574111]:167.46022590926688,41[&rate=0.00588167729573184]:182.91021404402412)[&rate=0.0022815831236424806]:96.30415421280387,38[&rate=0.003373738051194891]:279.214368256828)[&rate=0.006357894165687438]:52.374655732183726)[&rate=0.003843989748380973]:135.14392681536413)[&rate=0.003111877705521744]:60.44454597865308,(((((4[&rate=0.0029596901301554264]:35.655067268546155,((5[&rate=0.002614997746243986]:9.368808424766579,37[&rate=0.006863622126689331]:9.368808424766579)[&rate=0.0030656459058778797]:10.691214250902737,42[&rate=0.001712436426945653]:20.060022675669316)[&rate=0.003585736919189006]:15.595044592876839)[&rate=0.003311193056444509]:8.093119881167944,31[&rate=0.0028867557551412247]:43.7481871497141)[&rate=0.0030445365235074184]:10.1209738048845,36[&rate=0.0026643444076944046]:53.8691609545986)[&rate=0.0025066595202691247]:51.58712228899974,23[&rate=0.005309967152619001]:105.45628324359834)[&rate=0.0026767500072653306]:104.09977589127774,((26[&rate=0.0024632709979919886]:9.501727673978243,30[&rate=0.002312540300987852]:9.501727673978243)[&rate=0.002714827382666961]:84.11232705593316,27[&rate=0.002569408868864965]:93.6140547299114)[&rate=0.0017818628108137256]:115.94200440496468)[&rate=0.0020775569718326763]:317.62143764815283)[&rate=1.0]:0.0;
tree STATE_7191000 = ((((((1[&rate=0.0019136222007740324]:8.131807607497546,2[&rate=0.0018666942329443985]:8.131807607497546)[&rate=0.002877705521964462]:8.281824234046553E-4,(21[&rate=0.00240994823749607]:0.025507312254805146,22[&rate=0.004139588016792386]:0.025507312254805146)[&rate=0.002432894247887723]:8.107128477666146)[&rate=0.0032880680191958883]:109.72546620494848,(((32[&rate=0.00304779258389945]:18.641097181049975,34[&rate=0.0018845341975743687]:18.641097181049975)[&rate=0.004566620184233413]:19.544375748365912,35[&rate=0.002031793266724246]:38.18547292941589)[&rate=0.0018831478256577832]:1.4810545029441826,33[&rate=0.003517065282141164]:39.66652743236007)[&rate=0.0046722181672530115]:78.19157456250936)[&rate=0.0027664231033154335]:34.07283485602588,13[&rate=0.003865467379874774]:151.9309368508953)[&rate=0.003853876718485113]:297.34183745385104,((((3[&rate=0.0023710835052062774]:30.91498889773011,28[&rate=0.0018258669706417358]:30.91498889773011)[&rate=8.765369802449487E-4]:28.162098171123517,(6[&rate=0.0034692720782822308]:40.08296183273829,(20[&rate=0.002385892997521755]:16.080821663435685,((29[&rate=0.002507842467291134]:5.556641703626712,39[&rate=0.0026431059955561264]:5.556641703626712)[&rate=0.001589675757834323]:10.497508164747817,40[&rate=0.002839138486077009]:16.05414986837453)[&rate=0.002161054340464674]:0.026671795061155024)[&rate=0.0012620307585208069]:24.002140169302606)[&rate=0.0021570407725466562]:18.994125236115337)[&rate=0.0034314918375710794]:184.49173454904945,(((7[&rate=0.0016457446525939882]:33.14991584695985,19[&rate=0.0014214747130002492]:33.14991584695985)[&rate=0.0036671116239787548]:90.05716565628663,(12[&rate=0.0041104444662742575]:50.31325807735247,14[&rate=0.002169968725942463]:50.31325807735247)[&rate=0.01074049884120658]:72.89382342589401)[&rate=0.002494151341437311]:36.134255564828464,(((8[&rate=9.480337859771237E-4]:22.787588248586356,18[&rate=0.002334332516833407]:22.787588248586356)[&rate=0.0022004690056864487]:120.20440893897228,(10[&rate=7.462998635272515E-4]:48.558302289503025,16[&rate=0.0024501686890569326]:48.558302289503025)[&rate=0.005263750891616675]:94.43369489805562)[&rate=0.001915250869045112]:14.409585269351169,((9[&rate=0.0015714659765699694]:20.058798895316066,15[&rate=0.0014326205708646953]:20.058798895316066)[&rate=0.0041171872437310636]:56.425715933757466,(11[&rate=0.0038765008193049075]:20.473826298991163,17[&rate=0.0024987151476508285]:20.473826298991163)[&rate=0.0031334336573989392]:56.01068853008237)[&rate=0.0027320843325917303]:80.91706762783627)[&rate=0.0015853099709686991]:1.9397546111651423)[&rate=0.010379376461703333]:84.22748454982815)[&rate=0.0034527335479741963]:103.95480085719265,(((24[&rate=0.0018290983206532654]:21.531785318912235,25[&rate=0.001462627958329496]:21.531785318912235)[&rate=0.0038665977185799315]:182.70897649846967,41[&rate=0.00542038933914129]:204.2407618173819)[&rate=0.007238545437169528]:39.195016019238665,38[&rate=0.003253848954578309]:243.43577783662056)[&rate=0.00415158777006192]:104.08784463847519)[&rate=0.003468262383760868]:101.7491518296506)[&rate=0.00523686994312701]:64.02008762408877,(((((4[&rate=0.0027564398513654814]:33.58444579730705,((5[&rate=0.0024689913750175242]:17.63094800617972,37[&rate=0.006480397107995928]:17.63094800617972)[&rate=0.002894477944136652]:5.949409689862623,42[&rate=0.0016168238670444199]:23.580357696042345)[&rate=0.00368013884391081]:10.004088101264703)[&rate=0.0021273262260022336]:8.56178502444326,31[&rate=0.0022892529288019493]:42.14623082175031)[&rate=0.0011246154776031257]:9.830148604174262,36[&rate=0.002169660500996208]:51.97637942592457)[&rate=0.002272926416180987]:58.00786215554616,23[&rate=0.004945690912361663]:109.98424158147073)[&rate=0.0026230526694839373]:173.55692878747982,((26[&rate=0.0023257361720898334]:14.700338934080838,30[&rate=0.0011319012870310942]:14.700338934080838)[&rate=0.003398867066927397]:59.6467099682497,27[&rate=0.0020164953984423695]:74.34704890233054)[&rate=0.001832250059841107]:209.19412146662)[&rate=0.002053146213189545]:229.7516915598846)[&rate=1.0]:0.0;
tree STATE_7192000 = ((((((1[&rate=0.0017850668797014958]:8.94639807817325,2[&rate=0.001732486609991365]:8.94639807817325)[&rate=0.0015505461315216682]:0.566244359978759,(21[&rate=0.0026141717757552124]:0.19872678603995028,22[&rate=0.0038349502306867025]:0.19872678603995028)[&rate=0.0022812327508612805]:9.313915652112058)[&rate=0.003144774709396302]:108.21516032720056,(((32[&rate=0.0028235014757209413]:13.426740352047139,34[&rate=0.00193977483676983]:13.426740352047139)[&rate=0.0062317003241188305]:15.796856845516283,35[&rate=0.002286844474136449]:29.22359719756342)[&rate=0.0014574367853380447]:27.79958626748084,33[&rate=0.0034471328244911276]:57.02318346504426)[&rate=0.004530671267349189]:60.704619300308316)[&rate=0.0042958260996830465]:43.19898227242447,13[&rate=0.0035810024959429584]:160.92678503777705)[&rate=0.0035702648067449296]:281.8026562065126,((((3[&rate=0.0021965923176156133]:24.08191420930371,28[&rate=0.00169149899275105]:24.08191420930371)[&rate=8.120314585854367E-4]:42.61437019580213,(6[&rate=0.003213963733479647]:60.798002714563694,((20[&rate=0.00206565694258171]:15.69663056363587,40[&rate=0.0026353906259336786]:15.69663056363587)[&rate=0.0020020194783489987]:2.2849407577491636,(29[&rate=0.0023232870058653068]:2.9857006961227905,39[&rate=7.770902409437136E-4]:2.9857006961227905)[&rate=0.0014841639277805754]:14.995870625262242)[&rate=0.0011691562370851577]:42.81643139317866)[&rate=0.0019983012742302514]:5.898281690542149)[&rate=0.0031789637909393383]:219.38800750471242,(((7[&rate=0.00152463211561289]:36.968147087603306,19[&rate=0.0013168664992118122]:36.968147087603306)[&rate=0.0031795605666512785]:148.1296812091971,(12[&rate=9.966423511268865E-4]:55.69145331578862,14[&rate=0.002085602243474072]:55.69145331578862)[&rate=0.009022434964378845]:129.40637498101177)[&rate=0.0020822137070955027]:23.774045132974607,(((8[&rate=0.00188795756009365]:19.0481610779477,18[&rate=0.002824235405512515]:19.0481610779477)[&rate=0.0020876932634270335]:129.85485417535938,(10[&rate=0.0012889198809220945]:62.686437584145395,16[&rate=0.0011703134227654315]:62.686437584145395)[&rate=0.006127960382940088]:86.21657766916168)[&rate=0.001344959580654944]:15.137261337599597,((9[&rate=0.0012834789474727088]:21.888345937308966,15[&rate=0.0013271921186268454]:21.888345937308966)[&rate=0.004519968858873641]:43.828743199700654,(11[&rate=0.0024884778105795976]:25.05030130987174,17[&rate=0.0020646397988433045]:25.05030130987174)[&rate=0.003681284610501763]:40.66678782713788)[&rate=0.001736462181613982]:98.32318745389705)[&rate=0.0017466590921122833]:44.831596838868336)[&rate=0.009037800877418012]:77.21241848004325)[&rate=0.005494484402608673]:79.43155404212285,(((24[&rate=0.00312520247041137]:16.699083176275078,25[&rate=0.0021941889121783313]:16.699083176275078)[&rate=0.003260294672302895]:184.37356692879735,41[&rate=0.00629452118075014]:201.07265010507243)[&rate=0.005402965604699844]:54.56083152567277,38[&rate=0.002838144166207862]:255.6334816307452)[&rate=0.004149428080523138]:109.88236432119592)[&rate=0.0034942305911383463]:77.21359529234854)[&rate=0.0036864421524713644]:109.9221766608382,(((((4[&rate=0.002553589777813389]:36.363363238972966,((5[&rate=0.0022872950172985167]:12.653157371306978,37[&rate=0.004720473164460817]:12.653157371306978)[&rate=0.004169333044500332]:12.621300035038942,42[&rate=0.0019559272793989797]:25.27445740634592)[&rate=0.002146484954217833]:11.088905832627045)[&rate=0.002072298564300263]:18.702295085497667,31[&rate=0.0014670191212209592]:55.06565832447063)[&rate=0.0016596355623154347]:14.66074005241093,36[&rate=0.0020099923000848146]:69.72639837688156)[&rate=0.0020130301928056146]:98.15245297120906,23[&rate=0.002710938591123053]:167.87885134809062)[&rate=0.002499473988011681]:117.66025595786721,((26[&rate=0.0021545821550314555]:5.813384673441487,30[&rate=0.0017815726213123184]:5.813384673441487)[&rate=0.0018792636975547966]:100.7501211053047,27[&rate=0.0018680988210680175]:106.56350577874619)[&rate=0.0016974123419261668]:178.97560152721164)[&rate=0.002229950479853926]:267.11251059917004)[&rate=1.0]:0.0;
tree STATE_7193000 = ((((((1[&rate=0.0019608838190528803]:5.860628058515279,2[&rate=0.002523439851635832]:5.860628058515279)[&rate=0.0018589329368313401]:13.885942901253198,(21[&rate=0.003032657675664733]:0.9851734763688247,22[&rate=0.004384926201448854]:0.9851734763688247)[&rate=0.0032475916822785867]:18.76139748339965)[&rate=0.003369553698751246]:102.98440740409067,(((32[&rate=0.005162363595434413]:20.704005733767442,34[&rate=0.001108592472673727]:20.704005733767442)[&rate=0.003941055579577809]:27.614930192705767,35[&rate=0.002005666010627536]:48.31893592647321)[&rate=0.0019006110310634298]:3.687433654895017,33[&rate=0.003820211171600127]:52.006369581368226)[&rate=0.004955932125785802]:70.72460878249092)[&rate=0.005164926452492028]:48.312151456744914,13[&rate=0.003220693072235886]:171.04312982060407)[&rate=0.004068037505704067]:320.74989048191924,(((((4[&rate=0.0025072256361706293]:26.170640438506442,((5[&rate=0.0015599818958682754]:9.263976732430175,37[&rate=0.008089620584354857]:9.263976732430175)[&rate=0.002011010368375522]:8.878000871987458,42[&rate=0.002228626155682582]:18.141977604417633)[&rate=0.0038230638401758493]:8.02866283408881)[&rate=0.0023612221330652793]:20.835248458755142,36[&rate=0.002294209157815972]:47.005888897261585)[&rate=0.0022700254720092]:11.27184349761032,31[&rate=0.0017700497766799904]:58.277732394871904)[&rate=0.00229219074229201]:75.22101034265638,23[&rate=0.003083913840412141]:133.4987427375283)[&rate=0.0028064603056121525]:180.10482677457748,((26[&rate=0.003308354082694955]:5.35914380218104,30[&rate=0.0010598845059115478]:5.35914380218104)[&rate=0.0015869406816294525]:105.27038970068222,27[&rate=0.0020616704163186903]:110.62953350286325)[&rate=0.0018622398920198813]:202.97403600924252)[&rate=0.0025858526066975442]:178.18945079041754)[&rate=0.0015770003949829518]:10.980902683167471,((((3[&rate=0.0025942639258218964]:27.972219940523413,28[&rate=0.001997728382398004]:27.972219940523413)[&rate=6.580199612149358E-4]:58.85135908192494,(6[&rate=0.0025567087998714585]:74.73652237734073,(20[&rate=0.0018676669866503435]:20.7866697353934,((29[&rate=0.004797966400419264]:5.87557667649316,39[&rate=0.0013864399313406836]:5.87557667649316)[&rate=0.0016836207511217029]:12.85031346391738,40[&rate=0.0018962253921953045]:18.72589014041054)[&rate=8.132988866453246E-4]:2.060779594982858)[&rate=0.001224090848366195]:53.94985264194733)[&rate=0.0022769080085900933]:12.087056645107623)[&rate=0.003528832026695877]:175.81594929626874,((((7[&rate=0.0017371990494926012]:39.545963079616016,19[&rate=0.0015004663796025237]:39.545963079616016)[&rate=0.0023872631218598774]:148.0776928247941,(10[&rate=0.0014686233938538506]:65.32275110774404,16[&rate=0.0013334806113665415]:65.32275110774404)[&rate=0.0037045663430964287]:122.30090479666606)[&rate=0.0019984947352915975]:12.117337260713185,((8[&rate=0.002151179976658581]:20.619100063578287,18[&rate=0.0019335710883197615]:20.619100063578287)[&rate=0.002268496546258507]:134.30335810817243,((9[&rate=0.0014624238757407055]:23.69352050629641,15[&rate=0.001512231615326951]:23.69352050629641)[&rate=0.004473995355217816]:48.83072671542129,(11[&rate=0.0020820815319566614]:21.37569064375052,17[&rate=0.0011026014966459292]:21.37569064375052)[&rate=0.0036023317302982193]:51.148556577967184)[&rate=0.002265030079731936]:82.39821095003302)[&rate=0.002489083546511117]:44.818534993372566)[&rate=0.002963910936854687]:34.6699936692456,(12[&rate=8.915010442923695E-4]:49.40403418855817,14[&rate=0.0022608951371873107]:49.40403418855817)[&rate=0.006758867359123759]:185.0069526458107)[&rate=0.007998984083349281]:28.228541484348227)[&rate=0.00384737128239811]:185.20055939432945,(((24[&rate=0.0025764958782599112]:24.982880200480526,25[&rate=0.0023556387788886933]:24.982880200480526)[&rate=0.0038403996190571527]:206.72477521538852,41[&rate=0.0044498506525873635]:231.70765541586906)[&rate=0.0022639965136550103]:57.09456488488246,38[&rate=0.0032338432972581575]:288.8022203007515)[&rate=0.002805857194086711]:159.03786741229504)[&rate=0.00617044855089065]:54.93383527264422)[&rate=1.0]:0.0;
tree STATE_7194000 = ((((((1[&rate=0.0014145924608062774]:6.204309917606713,2[&rate=0.0017684546544398474]:6.204309917606713)[&rate=0.0024509504837430854]:2.209413974447095,(21[&rate=0.0010258561618753008]:0.9250702587551154,22[&rate=0.00593795869801588]:0.9250702587551154)[&rate=0.0028349567138088484]:7.488653633298693)[&rate=0.0029414223865856064]:146.1501496569365,((32[&rate=0.0022069851119813425]:24.13448486687465,34[&rate=0.002365008087132803]:24.13448486687465)[&rate=0.002256875319447825]:43.148477852711956,(33[&rate=0.0031478610024169872]:51.44233512269397,35[&rate=0.0015177154558357647]:51.44233512269397)[&rate=0.002070092618834177]:15.840627596892638)[&rate=0.003346451065192663]:87.2809108294037)[&rate=0.002731232342557774]:68.54081629497708,13[&rate=0.002735688449621295]:223.10468984396738)[&rate=0.0037630899564782224]:257.71575043301397,(((((4[&rate=0.0019013608230485247]:43.41051885289603,((5[&rate=0.002474552861372416]:13.365180857886086,37[&rate=0.007207480609583118]:13.365180857886086)[&rate=0.0017554938859392416]:5.822725232004833,42[&rate=0.003708926094712159]:19.18790608989092)[&rate=0.00229695433012062]:24.222612763005113)[&rate=0.0015499032202003827]:7.396696493105686,31[&rate=0.003180424833234993]:50.80721534600172)[&rate=0.0024597269334672408]:9.112204366978446,36[&rate=0.001879790902317458]:59.919419712980165)[&rate=0.002092937032076883]:86.6265067112534,23[&rate=0.0026920755742428177]:146.54592642423356)[&rate=0.0022596450063672576]:146.1833326664872,((26[&rate=0.001681530046581875]:9.525617444576222,30[&rate=9.252168956368996E-4]:9.525617444576222)[&rate=0.0015324363193426722]:123.91468325607343,27[&rate=0.0019740491871017294]:133.44030070064966)[&rate=0.0013512223853072026]:159.2889583900711)[&rate=0.0030218658804046714]:188.0911811862606)[&rate=0.0011429615645186975]:10.929187090168853,((((3[&rate=0.0022646399697578506]:20.94740312771013,28[&rate=0.0017438994928573668]:20.94740312771013)[&rate=5.74412761385827E-4]:57.873960345471716,(6[&rate=0.002333933622959146]:66.95826554888976,(20[&rate=0.002391204458258126]:25.86773526786569,((29[&rate=0.004188342742798886]:5.765976812705018,39[&rate=0.001596189521754323]:5.765976812705018)[&rate=0.0028191012558124685]:12.219334140667,40[&rate=0.0016552933467334024]:17.985310953372018)[&rate=0.0019458387797900167]:7.882424314493672)[&rate=0.0011017480052176727]:41.090530281024066)[&rate=0.0023155523257467427]:11.863097924292092)[&rate=0.003080463007806531]:230.76860042556626,(((7[&rate=0.002410684340057437]:39.96875605727976,19[&rate=0.0011805044644988625]:39.96875605727976)[&rate=0.0015807011393915314]:162.78112370099396,(((8[&rate=0.0018778537179171674]:18.478019603851745,18[&rate=0.0016878939452087058]:18.478019603851745)[&rate=0.001980264189319166]:94.10977608515182,((9[&rate=0.0012766101125997406]:21.283886302954766,15[&rate=0.0018133266018804475]:21.283886302954766)[&rate=0.0038186401804043407]:51.44740574045419,(11[&rate=0.0016624474446309298]:19.138249087142505,17[&rate=0.001435783097032748]:19.138249087142505)[&rate=0.004020034928689651]:53.59304295626645)[&rate=0.006662027250100163]:39.856503645594614)[&rate=0.002172823679438621]:79.05239769975933,(12[&rate=0.002537511213391598]:55.45899504996759,14[&rate=0.0011517847637001852]:55.45899504996759)[&rate=0.00583074236347608]:136.1811983387953)[&rate=0.001744568473902463]:11.109686369510825)[&rate=0.0017503070816702962]:4.5082084073866895,(10[&rate=0.0015218973729871634]:50.527937454528974,16[&rate=0.0013818523170945844]:50.527937454528974)[&rate=0.003482801688964191]:156.73015071113144)[&rate=0.007760187046018769]:102.33187573308771)[&rate=0.0029700916841693147]:133.63609957981453,(((24[&rate=0.0022491295092202496]:27.78262831260719,25[&rate=0.0010304549055156198]:27.78262831260719)[&rate=0.003462019755213442]:172.66043210398456,41[&rate=0.005029637383397815]:200.44306041659175)[&rate=0.0025509390164479614]:106.24783324119514,38[&rate=0.0019335883039668462]:306.6908936577869)[&rate=0.0024293660381031535]:136.53516982077576)[&rate=0.0066554772737693465]:48.523563888587546)[&rate=1.0]:0.0;
tree STATE_7195000 = ((((((1[&rate=0.0024299126755386994]:6.019277278759264,2[&rate=0.0016914858071061974]:6.019277278759264)[&rate=0.0034451609064970776]:10.386971630088624,(21[&rate=0.0011195129178628576]:9.529027005373521,22[&rate=0.001100021083139767]:9.529027005373521)[&rate=0.0018978462567474938]:6.877221903474368)[&rate=0.002452268023327226]:145.25834145940368,((32[&rate=0.002391160259460303]:26.97493269264435,34[&rate=0.00256237041226674]:26.97493269264435)[&rate=0.0029198110716436086]:28.607897410143458,(33[&rate=0.0037813052932971695]:45.193763415498786,35[&rate=0.0018231254437423485]:45.193763415498786)[&rate=0.0010040689577668484]:10.389066687289024)[&rate=0.005362070748137224]:106.08176026546376)[&rate=0.0025323426133528476]:50.31139122991638,13[&rate=0.002634035884620264]:211.97598159816795)[&rate=0.004372608090441129]:234.017532085379,((((3[&rate=0.002265085706728932]:27.643712004512054,28[&rate=0.0020948245104395165]:27.643712004512054)[&rate=6.900018817533384E-4]:42.54851956256695,(6[&rate=0.0028035912500340436]:65.36067315006429,((20[&rate=0.0031068553585272304]:15.808270672289284,(29[&rate=0.005852108061460656]:7.214027681011995,39[&rate=0.0019173908514641498]:7.214027681011995)[&rate=0.003386389199764388]:8.594242991277289)[&rate=0.0047136129409621344]:5.34375050212442,40[&rate=0.0020289093454373152]:21.152021174413704)[&rate=0.0013234528337847241]:44.20865197565058)[&rate=0.005573696528836952]:4.831558417014719)[&rate=0.003953227726037712]:221.51731009073737,((7[&rate=0.0012597675857072424]:39.747124459617616,19[&rate=0.0014180574609053776]:39.747124459617616)[&rate=0.0019460007416813826]:174.29862677600454,((((8[&rate=0.0022557343536280267]:19.00025572107822,18[&rate=0.0014113068923117132]:19.00025572107822)[&rate=0.002378752891391957]:140.02969225380448,((9[&rate=0.0018654243482522964]:21.702637035710886,15[&rate=0.0021782224414935636]:21.702637035710886)[&rate=0.005132818494122998]:78.38311826411402,(11[&rate=0.0019969818608206046]:19.6361347596601,17[&rate=0.0017247058306157554]:19.6361347596601)[&rate=0.0023986222659039304]:80.44962054016482)[&rate=0.005054746125567072]:58.94419267505779)[&rate=0.002822552962130758]:38.506182532172915,(10[&rate=0.004827187370582023]:51.08022361110331,16[&rate=0.0018751497979261015]:51.08022361110331)[&rate=0.0019159111258773575]:146.4559068959523)[&rate=0.001327443045416853]:8.222749612844297,(12[&rate=0.003048134773305197]:38.78554182552104,14[&rate=0.0016685184592119169]:38.78554182552104)[&rate=0.007312422194234356]:166.9733382943789)[&rate=0.0029175732585969578]:8.28687111572225)[&rate=0.011433633246361192]:77.66379042219421)[&rate=0.003128154617886751]:117.38792013392055,(((24[&rate=0.0019615392319115702]:27.96169381168578,25[&rate=0.0018696920524185728]:27.96169381168578)[&rate=0.004053221977569078]:155.22805409550722,41[&rate=0.005909303462195037]:183.189747907193)[&rate=0.0033903774206587626]:116.7099203875805,38[&rate=0.002322684414347849]:299.8996682947735)[&rate=0.0029182275367884763]:109.19779349696341)[&rate=0.009448135266678299]:36.89605189181003)[&rate=0.0015969564535153263]:48.679537144983044,(((((4[&rate=0.0026490601677669734]:37.24995871009045,((5[&rate=0.001650707723135304]:11.212236299124974,37[&rate=0.007831707469326713]:11.212236299124974)[&rate=0.0021087520440565975]:17.603464419053513,42[&rate=0.001464344655085517]:28.815700718178487)[&rate=0.0061793361933770025]:8.434257991911966)[&rate=0.0028685066625134476]:7.824189153296572,31[&rate=0.0038204219460806358]:45.074147863387026)[&rate=0.005277107692519536]:11.796061452986294,36[&rate=0.0022580613577814147]:56.87020931637332)[&rate=0.002224325853290513]:53.56943148627431,23[&rate=0.0030866784950166737]:110.43964080264763)[&rate=0.0020579212178172667]:209.6902100565334,((26[&rate=0.007558733581953842]:5.092741556286302,30[&rate=0.0021529904002704813]:5.092741556286302)[&rate=0.0018879035381733802]:99.43304921789053,27[&rate=0.00254052540613034]:104.52579077417683)[&rate=0.0015354667914927191]:215.60406008500422)[&rate=0.0034330749157910293]:174.54319996934896)[&rate=1.0]:0.0;
tree STATE_7196000 = ((((((1[&rate=0.002316551636940035]:2.24725159367857,2[&rate=0.005483703316168932]:2.24725159367857)[&rate=0.0035995300292480776]:7.599631776816672,(21[&rate=0.00375839885419093]:1.1522718618242598,22[&rate=0.0036929613874761044]:1.1522718618242598)[&rate=0.00222629500124465]:8.694611508670981)[&rate=0.0021512319710272555]:151.20482782193776,(((32[&rate=0.0028526934189419184]:22.479396947901723,34[&rate=0.0030569499399434735]:22.479396947901723)[&rate=0.002483581762366518]:40.064696834663664,33[&rate=0.003092583816074208]:62.54409378256538)[&rate=0.002366126306345638]:7.73956480010537,35[&rate=0.0015514947420979918]:70.28365858267075)[&rate=0.004411550201197557]:90.76805260976225)[&rate=0.0025251818330765973]:113.79245565171215,13[&rate=0.002573336458879754]:274.84416684414515)[&rate=0.003895118384077908]:165.70926573891978,(((((4[&rate=0.0025254753919409794]:30.591811912006122,((5[&rate=0.0015736983953879016]:14.840656758019204,37[&rate=0.007335338610315779]:14.840656758019204)[&rate=0.0020103738908502896]:3.6064353407671916,42[&rate=0.0013960295948829409]:18.447092098786396)[&rate=0.0020583775542739055]:12.144719813219726)[&rate=0.004490022888278228]:18.617164478327396,31[&rate=0.0036421904386775244]:49.20897639033352)[&rate=0.0036604036464864716]:14.68222214566061,36[&rate=0.0017468405588218865]:63.89119853599413)[&rate=0.005738357490757854]:61.29727079215011,23[&rate=0.0027865262970429624]:125.18846932814424)[&rate=0.002033769565895028]:177.9937159053134,((26[&rate=0.001535889661898406]:17.204175090473633,30[&rate=6.336224836462199E-4]:17.204175090473633)[&rate=0.0022104162762701042]:59.99171684961211,27[&rate=0.004231143437825376]:77.19589194008574)[&rate=0.0014523945873775128]:225.9862932933719)[&rate=0.004647609462524862]:137.3712473496073)[&rate=0.007059759028063169]:22.99695227773924,(((((3[&rate=0.0016529590842836155]:37.660804963593975,28[&rate=0.0015287100145988909]:37.660804963593975)[&rate=6.53943348089536E-4]:34.986900858288365,((20[&rate=0.0028383078463959234]:8.742306827235229,(29[&rate=0.0055790937020658215]:2.6366624317561387,39[&rate=0.0018279401398573149]:2.6366624317561387)[&rate=0.002782022808468493]:6.10564439547909)[&rate=0.0014400857888366885]:7.804307049089481,40[&rate=0.0013754104440700163]:16.54661387632471)[&rate=0.001411693710164863]:56.10109194555763)[&rate=0.002770510418231777]:10.527034063616,6[&rate=0.002673469164096659]:83.17473988549834)[&rate=0.002358900419382541]:261.3749286546104,((7[&rate=0.0010611969178513422]:46.91058695211045,19[&rate=0.0011945363762281014]:46.91058695211045)[&rate=0.001795460303494853]:211.77412647142603,((((8[&rate=6.464406999756681E-4]:19.814304366952655,18[&rate=0.0010019692873104273]:19.814304366952655)[&rate=0.00222952213674716]:125.81197882657281,((9[&rate=0.0017783979940417993]:22.632466746961867,15[&rate=0.004174127152629667]:22.632466746961867)[&rate=0.0032270748993371724]:100.94643350250992,(11[&rate=0.0030511739405500622]:20.47742706361453,17[&rate=0.0023224050795930245]:20.47742706361453)[&rate=0.0012118102490384583]:103.10147318585726)[&rate=0.005687928434995586]:22.04738294405368)[&rate=0.002690874347729885]:60.39728023444479,(10[&rate=0.0024844144547729275]:49.48933364585361,16[&rate=0.0028117127921278968]:49.48933364585361)[&rate=0.0025146568276515026]:156.53422978211665)[&rate=7.204142217766777E-4]:46.391469793311416,(12[&rate=0.0025120856173626712]:53.949835757434776,14[&rate=0.001054444802556249]:53.949835757434776)[&rate=0.007276069647262479]:198.4651974638469)[&rate=0.0072746722647945876]:6.269680202254818)[&rate=0.010713858420235199]:85.86495511657228)[&rate=0.007046142019099143]:71.45498168603456,(((24[&rate=0.0018700288964577185]:31.992579438010775,25[&rate=0.0017824665999520517]:31.992579438010775)[&rate=0.003882414224490353]:166.29507694167376,41[&rate=0.005656228313783984]:198.28765637968453)[&rate=0.0033291749645798646]:97.48382950931116,38[&rate=0.0022408407228374336]:295.7714858889957)[&rate=0.003401149207882572]:120.23316433714763)[&rate=0.004787163234428523]:47.545734634660846)[&rate=1.0]:0.0;
tree STATE_7197000 = (((((1[&rate=0.0013546160811698416]:15.327520396197775,(2[&rate=0.0018705953199384]:14.653197984893689,(21[&rate=0.0011742940352596808]:0.901045346306984,22[&rate=0.0023984843839949554]:0.901045346306984)[&rate=0.002557520957984623]:13.752152638586704)[&rate=0.0032239730205521813]:0.674322411304086)[&rate=0.002096703422129439]:169.74264362553623,((32[&rate=0.008293660045195111]:11.205091689392765,34[&rate=0.003271739480032186]:11.205091689392765)[&rate=0.0021155898180399155]:53.55123282440663,(33[&rate=0.0023767629790689467]:58.7937225997199,35[&rate=9.02555226155934E-4]:58.7937225997199)[&rate=0.0050040467250452095]:5.9626019140794995)[&rate=0.0042997280294834106]:120.3138395079346)[&rate=0.001589345437532913]:77.85802729403628,13[&rate=0.002567092944500773]:262.9281913157703)[&rate=0.005502263423930289]:134.6725815204819,(((((4[&rate=0.0028504328526751596]:25.281971789512973,((5[&rate=0.001533808931555534]:8.666885480831857,37[&rate=0.009110584220258226]:8.666885480831857)[&rate=0.0030203452878595173]:6.338480668719042,42[&rate=0.0026131404362346846]:15.005366149550898)[&rate=0.005016809544395052]:10.276605639962074)[&rate=0.004376211622959926]:6.859635441077501,31[&rate=0.004999727970162896]:32.14160723059047)[&rate=0.006717390487642096]:8.633898925786944,36[&rate=0.002263907248417946]:40.77550615637742)[&rate=0.002854829716570944]:50.80202823183879,23[&rate=0.003915289062660526]:91.57753438821621)[&rate=0.0019243459617595987]:191.10303785466127,((26[&rate=0.00300462459402687]:7.682749737184415,30[&rate=0.0012395406681354106]:7.682749737184415)[&rate=0.002053051805411621]:73.0413059781273,27[&rate=0.004343670791514003]:80.7240557153117)[&rate=0.0013236193288823773]:201.95651652756578)[&rate=0.00487435798492543]:114.92020059337472)[&rate=0.009054040815022946]:35.25372125044203,((((3[&rate=0.0016110605528991044]:29.331552524809847,28[&rate=0.0022707644435012962]:29.331552524809847)[&rate=0.001127398680768404]:23.39160319276468,(6[&rate=0.003471826185753404]:36.87383025080588,((20[&rate=0.002695498548305669]:11.308681025626228,(29[&rate=0.00395435987981569]:4.80765073578881,39[&rate=0.002160512118992024]:4.80765073578881)[&rate=0.002740028408381371]:6.501030289837418)[&rate=8.562015410409703E-4]:1.298464424904365,40[&rate=0.0021583347048443062]:12.607145450530593)[&rate=0.0017887468693086248]:24.266684800275286)[&rate=0.0034434199492265677]:15.849325466768647)[&rate=0.0023815540615559332]:294.8583243795887,(((7[&rate=8.312706814873128E-4]:43.2463657659721,19[&rate=9.357198940410238E-4]:43.2463657659721)[&rate=0.0029802356483530474]:178.59260332874987,(((8[&rate=0.001929633661316774]:20.466750318351114,18[&rate=0.0023000363431647667]:20.466750318351114)[&rate=0.003947879646942675]:126.93219945240263,((9[&rate=0.0017333198884335137]:20.28594126940929,15[&rate=0.0015577776970379885]:20.28594126940929)[&rate=0.0034502523830257257]:52.2495304669049,(11[&rate=0.0035187321996372036]:18.354335274428692,17[&rate=0.0022635377046893996]:18.354335274428692)[&rate=0.0018637700596899492]:54.1811364618855)[&rate=0.0041597207341448235]:74.86347803443955)[&rate=0.003115949732431506]:6.117152496877907,(10[&rate=0.002682991606350749]:60.91047596360623,16[&rate=0.0031987515542941953]:60.91047596360623)[&rate=0.0025207544925408614]:92.60562630402542)[&rate=0.0018215175602762108]:68.32286682709031)[&rate=0.0051198302728946805]:20.532449644566327,(12[&rate=0.0024484102977008633]:48.3563374644751,14[&rate=0.003637681712546851]:48.3563374644751)[&rate=0.007035897692372257]:194.01508127481318)[&rate=0.007715970168989306]:105.2100613578749)[&rate=0.006534588869917882]:63.278137937432916,(((24[&rate=0.0018226281681800833]:10.539976219717113,25[&rate=0.004727785351899999]:10.539976219717113)[&rate=0.0034385695701026433]:161.59027682470327,41[&rate=0.005058353031809118]:172.13025304442039)[&rate=0.0034614822361823125]:88.7402711050558,38[&rate=0.0021076613693711338]:260.8705241494762)[&rate=0.0035165688884994024]:149.98909388511993)[&rate=0.004092834217489108]:21.994876052098107)[&rate=1.0]:0.0;
tree STATE_7198000 = (((((((1[&rate=0.001410750750192553]:7.584621499013672,2[&rate=0.00188809368458787]:7.584621499013672)[&rate=0.0027076933485774995]:7.515344552703932,(21[&rate=0.0011518130781677982]:1.931855091719832,22[&rate=0.0016312885018847237]:1.931855091719832)[&rate=0.0013364282208356052]:13.168110959997772)[&rate=0.0019224412422879412]:162.9546195792244,(((32[&rate=0.008134884295654711]:11.729278729612693,34[&rate=0.003209104541366737]:11.729278729612693)[&rate=0.002002973616453203]:75.80431714574979,35[&rate=7.612606810157639E-4]:87.53359587536248)[&rate=0.003565385456969673]:1.6019250504206468,33[&rate=0.002331261677902425]:89.13552092578313)[&rate=0.003718746925145774]:88.9190647051589)[&rate=0.003755905253498798]:78.27413438155224,13[&rate=0.002590026888937651]:256.3287200124943)[&rate=0.005487232106807706]:144.5638463959324,(((((4[&rate=0.0027958635063866804]:26.4646914254276,((5[&rate=0.0015044453378460772]:5.635247214316979,37[&rate=0.008936169085030263]:5.635247214316979)[&rate=0.0029625230978627096]:11.74839740507479,42[&rate=0.004056872377650614]:17.38364461939177)[&rate=0.004920766580086596]:9.081046806035829)[&rate=0.0024557007011219265]:12.572225322771398,31[&rate=0.0042281929653165224]:39.036916748199)[&rate=0.0037793890989642792]:17.11821720207567,36[&rate=0.0022205664833241136]:56.15513395027467)[&rate=0.0035079916562593323]:37.44841993292139,23[&rate=0.0042950244939328214]:93.60355388319606)[&rate=0.0018576852943162645]:181.15060505256122,((26[&rate=0.0029471033646325073]:3.489583346840481,30[&rate=0.0025473053397273085]:3.489583346840481)[&rate=0.0021281257104321257]:60.358471956878816,27[&rate=0.004491442785303736]:63.8480553037193)[&rate=0.0013336542221767896]:210.906103632038)[&rate=0.0061623278255712914]:126.13840747266937)[&rate=0.007811249785620449]:66.5285926168861,(((3[&rate=0.0013990146466147234]:30.232748549931934,28[&rate=0.0019718890823526964]:30.232748549931934)[&rate=0.0010605985266645634]:30.70244440791005,(6[&rate=0.003405360740832818]:44.340338894765935,(20[&rate=0.0011833753367629595]:27.960407274813114,((29[&rate=0.0038786566980374935]:2.8862242776466305,39[&rate=0.0021191507743968845]:2.8862242776466305)[&rate=0.0026875726696683755]:6.309319241083361,40[&rate=0.0032964609511853165]:9.195543518729991)[&rate=8.398102203579875E-4]:18.764863756083123)[&rate=0.004120967588861061]:16.37993161995282)[&rate=0.003377498319880283]:16.59485406307605)[&rate=0.002335961038796405]:264.6048644352294,(((7[&rate=9.590265399388705E-4]:38.48774772508922,19[&rate=0.001079528284009014]:38.48774772508922)[&rate=0.0021463540117533327]:173.01358738499238,(((8[&rate=0.001892692307589762]:21.424208371322937,18[&rate=0.0022560039144542882]:21.424208371322937)[&rate=0.004254831198146429]:126.59120377006492,((9[&rate=0.0017001368108885283]:21.23494086770382,15[&rate=0.002578380305214288]:21.23494086770382)[&rate=0.0031966445420759425]:61.01703075750033,(11[&rate=0.0034513687751156377]:19.21297212894142,17[&rate=0.0010840928773399035]:19.21297212894142)[&rate=0.0037793325920115906]:63.03899949626273)[&rate=0.004589306600645739]:65.7634405161837)[&rate=0.0028689941807844635]:17.276906052261438,(10[&rate=0.001564268546016693]:55.24881590947299,16[&rate=0.003620850310576333]:55.24881590947299)[&rate=0.003475517653445895]:110.0435022841763)[&rate=0.0019238948935358729]:46.20901691643232)[&rate=0.0046482947393563945]:2.5202225373442104,(12[&rate=0.003419125424177121]:50.61850239038772,14[&rate=0.0030035696031148838]:50.61850239038772)[&rate=0.008146231332421946]:163.4030552570381)[&rate=0.00779528171905315]:111.51849974564556)[&rate=0.006215048420879226]:141.88110163224138)[&rate=0.002028857711552079]:5.6766319740351605,(((24[&rate=0.0017877353522326531]:11.03304839545237,25[&rate=0.004637275533758569]:11.03304839545237)[&rate=0.0034520069016995346]:200.5709443208508,41[&rate=0.005071073419809125]:211.60399271630317)[&rate=0.0036851653761471657]:97.06384235781312,38[&rate=0.0020831316056891]:308.6678350741163)[&rate=0.0032789845507393235]:164.42995592523164)[&rate=1.0]:0.0;
tree STATE_7199000 = ((((((1[&rate=0.0013869660376928448]:6.560850062307906,2[&rate=0.001856261154671223]:6.560850062307906)[&rate=0.0026620426850393107]:21.690708627657504,(21[&rate=0.002957284670711987]:0.44509764800840523,22[&rate=6.842854417199127E-4]:0.44509764800840523)[&rate=0.001313896557460815]:27.806461041957004)[&rate=0.0020776172609529484]:135.71048006980664,((32[&rate=0.003433675183017114]:20.139837808242827,34[&rate=0.0017251442348771916]:20.139837808242827)[&rate=0.0021832169408692735]:93.31724118403385,(33[&rate=0.0020618987718824737]:109.25290482720433,35[&rate=7.241713027779178E-4]:109.25290482720433)[&rate=0.001334973605894274]:4.204174165072345)[&rate=0.007626355416781585]:50.504959767495365)[&rate=0.0041710313945720195]:69.9823810924072,13[&rate=0.002626749529945583]:233.94441985217924)[&rate=0.00664667092956795]:127.1147746380089,(((((4[&rate=0.0027487263280589307]:32.26652319434597,((5[&rate=0.0014790809708044072]:9.563708817067091,37[&rate=0.01046181881786757]:9.563708817067091)[&rate=0.0029125761032240097]:7.1008941466526,42[&rate=0.003988475077037975]:16.66460296371969)[&rate=0.0023940272875227183]:15.60192023062628)[&rate=9.761483035851649E-4]:5.115732508219011,31[&rate=0.0030232199872626104]:37.38225570256498)[&rate=0.004849385989642133]:6.886386737484237,36[&rate=0.0018732555273933743]:44.26864244004922)[&rate=0.004068685663436961]:68.31721218282682,23[&rate=0.004035895859539471]:112.58585462287604)[&rate=0.0019273289237609224]:142.98309621364996,((26[&rate=0.0019713679395719184]:11.541564468751927,30[&rate=0.0025043587560404906]:11.541564468751927)[&rate=0.0016666329118419415]:146.47966427594895,27[&rate=0.0015290626083508414]:158.02122874470086)[&rate=0.0014737839332295767]:97.54772209182514)[&rate=0.005793939410788227]:105.49024365366213)[&rate=0.004233376846642817]:122.03160134203301,((((3[&rate=0.0010823948366838897]:27.351241601152353,28[&rate=0.0015256184532567493]:27.351241601152353)[&rate=0.0011859571904491897]:34.56789380245992,(6[&rate=0.0035302630366064224]:49.50736645365011,((20[&rate=0.0014020054211194553]:11.351042002703554,(29[&rate=0.00435782639615249]:5.174513236478697,39[&rate=0.0035437175447255707]:5.174513236478697)[&rate=0.003686882913337382]:6.176528766224857)[&rate=0.0018295454413453666]:1.5621212270549023,40[&rate=0.0027160798661643817]:12.913163229758457)[&rate=0.0015061487912023403]:36.594203223891654)[&rate=0.0025992957084835827]:12.411768949962166)[&rate=0.0022448775712646737]:293.3261311352363,((((7[&rate=0.0010254626470297425]:33.224578923815265,19[&rate=0.0011543120920656914]:33.224578923815265)[&rate=0.00282709813910554]:155.97789538567605,((8[&rate=0.0011498627297362861]:20.11478777255581,18[&rate=0.0023317541723724775]:20.11478777255581)[&rate=0.0019246654390085705]:103.4403783752068,(10[&rate=0.001537895582802415]:44.30397326269622,16[&rate=0.003559804173524992]:44.30397326269622)[&rate=0.003930260408169508]:79.2511928850664)[&rate=0.0020299861558727467]:65.6473081617287)[&rate=0.0016196425965619935]:3.76305067910738,((9[&rate=0.002142110854399406]:19.937088060083074,15[&rate=0.0027693368649512507]:19.937088060083074)[&rate=0.0031336093059221985]:55.96799048119861,(11[&rate=0.001661681651946843]:18.038699500840522,17[&rate=0.0018112975803242718]:18.038699500840522)[&rate=0.003468878027565408]:57.86637904044116)[&rate=0.0033736911464499943]:117.06044644731702)[&rate=0.003855146369367876]:36.01015459312276,(12[&rate=0.0022710995360805783]:38.811462570117286,14[&rate=0.0036487213115359374]:38.811462570117286)[&rate=0.007713983065217361]:190.1642170116042)[&rate=0.004292890958143145]:126.2695869571271)[&rate=0.0029130481530587624]:78.4301560271449,(((24[&rate=6.677963916955093E-4]:36.31717207811654,25[&rate=0.0037180702682052718]:36.31717207811654)[&rate=0.0034359754610244876]:169.1589841470862,41[&rate=0.004945101306778009]:205.47615622520271)[&rate=0.0034400196407104776]:73.25996804809961,38[&rate=0.002000385649030066]:278.7361242733023)[&rate=0.0035587730564178998]:154.93929829269115)[&rate=0.007813136428894116]:49.415373266227675)[&rate=1.0]:0.0;
tree STATE_7200000 = ((((((1[&rate=0.0018990348902287219]:6.841437909084639,2[&rate=0.001813295986607023]:6.841437909084639)[&rate=0.0026004268336677293]:4.126696124481453,(21[&rate=0.0028888351249592823]:3.8726284472733568,22[&rate=6.6844691647139E-4]:3.8726284472733568)[&rate=0.0012834850034150584]:7.0955055862927345)[&rate=0.002082797160928805]:186.72336503979574,(((32[&rate=0.0035293815518310694]:21.947694450939874,34[&rate=0.0017732289492467272]:21.947694450939874)[&rate=0.0018536523151822025]:57.16905396549106,33[&rate=0.0028164579094236255]:79.11674841643094)[&rate=8.837334131191803E-4]:44.27733028831055,35[&rate=7.880672099412215E-4]:123.39407870474149)[&rate=0.004376205798817775]:74.29742036862034)[&rate=0.005402220021382372]:30.83760620166521,13[&rate=0.0027551891702897666]:228.52910527502704)[&rate=0.0062456440285300115]:167.25218632013824,(((((4[&rate=0.0026851040898463996]:33.55074229896961,((5[&rate=0.0014461776587876053]:22.49637360950111,37[&rate=0.0030662621268005654]:22.49637360950111)[&rate=0.005357419102267782]:1.6258068937263985,42[&rate=0.0020070370461905173]:24.122180503227508)[&rate=0.0040752058246207035]:9.428561795742102)[&rate=0.005004029355469493]:7.049345436938296,31[&rate=0.002953244297739621]:40.600087735907906)[&rate=0.0029654682219651713]:11.387349626092885,36[&rate=0.0016293291829218653]:51.98743736200079)[&rate=0.0032819636658051516]:64.12611386077354,23[&rate=0.004164938346411343]:116.11355122277433)[&rate=0.0028961762149515916]:180.43011908989467,((26[&rate=0.00460283214179233]:2.5390954201656277,30[&rate=0.0037949802337639334]:2.5390954201656277)[&rate=0.0015030989049611449]:158.25338678675033,27[&rate=0.0014254384868742176]:160.79248220691596)[&rate=0.0018400096305917807]:135.75118810575304)[&rate=0.004452371064576197]:99.23762128249626)[&rate=0.003644806177390963]:70.27733410522637,((((3[&rate=0.001057341639856457]:29.18337207987226,28[&rate=0.0018452272347888262]:29.18337207987226)[&rate=9.716581970656161E-4]:17.711531071900577,(6[&rate=0.00423669672061554]:37.80503978666743,(20[&rate=0.0017906275039319033]:13.726059822859057,((29[&rate=0.0016977831977586868]:5.636022114746299,39[&rate=0.0034616943769235093]:5.636022114746299)[&rate=0.0024880047026144647]:6.563401858515987,40[&rate=0.0025625927814346677]:12.199423973262286)[&rate=0.0016073727782709025]:1.5266358495967705)[&rate=0.0014712873517738268]:24.078979963808372)[&rate=0.0031595489467919264]:9.089863365105408)[&rate=0.0020914619168280915]:347.55847911857194,(((7[&rate=0.0015897024147398513]:37.442464108869665,19[&rate=0.001226610938582964]:37.442464108869665)[&rate=0.004627242535234465]:149.82993580070055,(((9[&rate=0.0020925293863265793]:21.624273748249973,15[&rate=0.0027052375739885885]:21.624273748249973)[&rate=0.002736921088347425]:57.25380584281443,(11[&rate=0.002951683998563563]:19.64755034179509,17[&rate=0.0013145066218036763]:19.64755034179509)[&rate=0.002866163912257689]:59.23052924926932)[&rate=0.0014902079079238003]:93.08490460095636,(12[&rate=0.0017699173669233625]:51.09304894500789,14[&rate=0.003045206290089312]:51.09304894500789)[&rate=0.008276522201495192]:120.86993524701288)[&rate=0.005480273584311439]:15.309415717549456)[&rate=0.004102399601502761]:8.679724200058274,((8[&rate=0.0011833461608312065]:20.76391246831501,18[&rate=0.0023996536947605163]:20.76391246831501)[&rate=0.0019222356316324636]:113.58756032638088,(10[&rate=8.239990769454907E-4]:64.59140141566483,16[&rate=7.037008279817665E-4]:64.59140141566483)[&rate=0.003849919873666911]:69.76007137903106)[&rate=0.002511636439830976]:61.600651314932605)[&rate=0.0038436382402511787]:198.50125816071628)[&rate=0.0031817239613011225]:22.411164125258324,(((24[&rate=0.001331717860860071]:17.279636895880003,25[&rate=0.005566231582825781]:17.279636895880003)[&rate=0.002688324666321063]:199.06973773336756,41[&rate=0.0049401865444987265]:216.34937462924756)[&rate=0.0030203288097117773]:84.35627614860135,38[&rate=0.0019267421799315585]:300.7056507778489)[&rate=0.0060816170576718535]:116.15889561775418)[&rate=0.006267649775708229]:49.194079304788545)[&rate=1.0]:0.0;
tree STATE_7201000 = ((((((1[&rate=0.0016809828384728041]:10.916580216104014,2[&rate=0.001605088695268909]:10.916580216104014)[&rate=0.002301839161503067]:7.28466058687132,(21[&rate=0.003437970923662743]:0.7901470397162984,22[&rate=0.00225931151806917]:0.7901470397162984)[&rate=0.0010536043597367398]:17.411093763259036)[&rate=0.0020166755039598017]:182.2391853741488,(((32[&rate=0.0031055077316197756]:23.517823593472606,34[&rate=0.001560266616636364]:23.517823593472606)[&rate=0.0014409316087697186]:69.81277008450405,35[&rate=6.403438145029313E-4]:93.33059367797667)[&rate=0.0036246638277639015]:4.687177816637345,33[&rate=0.002354732482241509]:98.01777149461401)[&rate=0.0025078426693058474]:102.42265468251011)[&rate=0.0049439277899252536]:37.39776118993322,13[&rate=0.002184116302286825]:237.83818736705734)[&rate=0.006017665352838254]:186.06197602975635,(((((4[&rate=0.0023767935580506225]:34.693699260414924,((5[&rate=0.0015756414096171592]:19.344979493351648,37[&rate=0.003631828043447863]:19.344979493351648)[&rate=0.0027272138646569576]:2.6182753370713883,42[&rate=0.002456379832043488]:21.963254830423036)[&rate=0.0036072802505147114]:12.730444429991888)[&rate=0.0044294538837108535]:13.247707105398014,31[&rate=0.002614145220505407]:47.94140636581294)[&rate=0.0013267676117282533]:12.99640447225606,36[&rate=0.0012901231421800596]:60.937810838069)[&rate=0.0027986434660763502]:44.55367439699924,23[&rate=0.0036994943019196353]:105.49148523506824)[&rate=0.002702871413429788]:183.18600521625268,((26[&rate=0.002825098641757744]:4.448336573034502,30[&rate=0.002329260154101107]:4.448336573034502)[&rate=0.0014324678445660711]:154.14765619335358,27[&rate=0.001332194940909799]:158.5959927663881)[&rate=0.001531561986092398]:130.08149768493283)[&rate=0.004264089336771952]:135.22267294549277)[&rate=0.005382706134037842]:71.97354926094073,((((3[&rate=0.001478311087771421]:14.094173065896502,28[&rate=0.002564693361784021]:14.094173065896502)[&rate=0.00163041950553231]:27.45247943266099,(6[&rate=0.003751253118579027]:38.79522706284931,(20[&rate=0.0016344928302940583]:14.616514524657099,((29[&rate=0.001502839380442451]:10.760383216674429,39[&rate=7.266328003694753E-4]:10.760383216674429)[&rate=0.002310863594633714]:3.5237812302265255,40[&rate=0.0020707487417044915]:14.284164446900954)[&rate=0.0014228101170623896]:0.33235007775614456)[&rate=0.0021139929262409336]:24.178712538192208)[&rate=0.002787342015161481]:2.7514254357081853)[&rate=0.0018988492993632696]:305.6441531210497,((((7[&rate=0.0013591666945672912]:38.66312096887089,19[&rate=0.0010857683276464345]:38.66312096887089)[&rate=0.004024897058062135]:140.2613934349904,((8[&rate=0.0011067035569689715]:22.24390024606179,18[&rate=0.0021241193092523428]:22.24390024606179)[&rate=0.0019255454504136778]:118.98241080079333,(10[&rate=7.29385391582173E-4]:53.70296036697863,16[&rate=0.002513440012477733]:53.70296036697863)[&rate=0.003273479612099042]:87.5233506798765)[&rate=0.002070600693802603]:37.69820335700615)[&rate=0.0028701368289714966]:0.4681581497671914,(12[&rate=0.0019963477041156272]:39.18005260808157,14[&rate=0.0024501247010128993]:39.18005260808157)[&rate=0.008024432140405017]:140.21261994554692)[&rate=0.002098460972327777]:43.115171001657075,((9[&rate=5.651273766577809E-4]:23.067896396929925,15[&rate=0.0014699832945067636]:23.067896396929925)[&rate=0.002422660796692931]:61.89342156868376,(11[&rate=0.0026127640788688395]:21.17472370746056,17[&rate=0.0011635716032516754]:21.17472370746056)[&rate=0.002537063627832103]:63.78659425815313)[&rate=0.0013190984175543252]:137.54652558967186)[&rate=0.0068850278567970605]:124.68296206432166)[&rate=0.00267779835315257]:144.13621339926078,(((24[&rate=0.0011788066037806198]:14.486629747006246,25[&rate=0.0027751764741204437]:14.486629747006246)[&rate=0.002438470666972446]:204.06570585601548,41[&rate=0.004163357502821438]:218.55233560302173)[&rate=0.0024058743834849184]:162.43624241300984,38[&rate=0.0016650690288842658]:380.98857801603157)[&rate=0.00588682198539075]:110.33844100283642)[&rate=0.007065682700844039]:4.546693638886438)[&rate=1.0]:0.0;
tree STATE_7202000 = ((((((1[&rate=0.001943363436664883]:11.843472164785185,2[&rate=0.0018556231578328547]:11.843472164785185)[&rate=0.002661127740966396]:4.552035883613394,(21[&rate=0.003974595597557175]:0.6228800321340544,22[&rate=0.004415544101270605]:0.6228800321340544)[&rate=0.0012180589489440054]:15.772628016264525)[&rate=0.0023314535688977]:169.03105134649326,(((32[&rate=0.003590239019568439]:21.36611986100222,34[&rate=0.0018038049079517654]:21.36611986100222)[&rate=0.001586277929809913]:58.41481272188237,35[&rate=9.819641779787705E-4]:79.78093258288459)[&rate=0.0029784064052279513]:5.730689516601203,33[&rate=0.002678346712998094]:85.51162209948579)[&rate=0.0030803525560889216]:99.91493729540603)[&rate=0.00710490219263386]:34.723761172332814,13[&rate=0.002629425346482158]:220.15032056722464)[&rate=0.003296125878464565]:199.68458543255326,(((((4[&rate=0.004436602590596934]:31.16347599031268,((5[&rate=0.0020273190628435265]:15.060403467042969,37[&rate=0.004198711412368132]:15.060403467042969)[&rate=0.005982825033888579]:1.9306850682024628,42[&rate=0.00283979029583149]:16.99108853524543)[&rate=0.00417033201303979]:14.172387455067248)[&rate=0.005120836765839596]:11.290534779808088,31[&rate=0.003022180907139973]:42.45401077012077)[&rate=0.004506759666933515]:19.45248218193135,36[&rate=0.0013308628412520755]:61.90649295205212)[&rate=0.003777236248487091]:58.003628447400956,23[&rate=0.004080238190831022]:119.91012139945308)[&rate=0.0057574327683900485]:75.62081604396433,((26[&rate=0.0032660615442996065]:9.339359283912634,30[&rate=0.002692828810836034]:9.339359283912634)[&rate=0.0024530559427014026]:105.32506278166991,27[&rate=0.0016333104680588452]:114.66442206558254)[&rate=0.002594897974320324]:80.86651537783486)[&rate=0.004016497236264004]:224.3039685563605)[&rate=0.006714834707654883]:53.07359516797652,((((3[&rate=0.0017090571362413998]:22.811276472670624,28[&rate=0.002965010225848801]:22.811276472670624)[&rate=0.0018849077937972006]:17.616236249355662,(6[&rate=0.003994911352344435]:37.994903843089006,(20[&rate=0.0019354930613611268]:15.720015169455554,((29[&rate=0.0029432140412473198]:8.281028714202014,39[&rate=0.0014230634948151704]:8.281028714202014)[&rate=0.0019133007685827326]:4.94118976882001,40[&rate=0.003006795038491357]:13.222218483022024)[&rate=0.0024369696167776647]:2.4977966864335297)[&rate=0.002378247909531377]:22.274888673633452)[&rate=0.009450584441123252]:2.4326088789372804)[&rate=0.003236687007297923]:238.81745671181528,((((7[&rate=6.769377196006927E-4]:35.74504285516758,19[&rate=0.00238149722265495]:35.74504285516758)[&rate=0.004573219836013476]:123.40641204333392,((8[&rate=0.0012794462731067712]:20.150048013712354,18[&rate=0.0024556680212542543]:20.150048013712354)[&rate=0.0022051812573156684]:119.29020594988926,(10[&rate=7.996256407710914E-4]:51.35024239787201,16[&rate=0.002755485788051708]:51.35024239787201)[&rate=0.0038796627342674323]:88.0900115657296)[&rate=0.00443667930983498]:19.711200934899892)[&rate=0.0019257478044119607]:33.69779817650951,((9[&rate=0.0011252964819977273]:20.936624791179014,15[&rate=0.001009429673438736]:20.936624791179014)[&rate=0.0028008081367516162]:60.85777115388808,(11[&rate=0.003020584186402599]:19.129424998192324,17[&rate=0.001345190716970801]:19.129424998192324)[&rate=0.002933067832685693]:62.664970946874774)[&rate=0.0016848773554242902]:111.05485712994391)[&rate=0.0024887507231726395]:29.094100856341214,(12[&rate=0.002307952851305068]:58.98986772888658,14[&rate=0.0028325588163314146]:58.98986772888658)[&rate=0.007046212003921689]:162.95348620246563)[&rate=0.008691689736993677]:57.30161550248934)[&rate=0.0031613461450515157]:180.3607002558743,(((24[&rate=7.139491721146056E-4]:38.96495092059521,25[&rate=0.001680797290934548]:38.96495092059521)[&rate=0.0029864781835738595]:225.05006266096265,41[&rate=0.004813206036117718]:264.01501358155787)[&rate=0.0035609145108886284]:126.03609227009468,38[&rate=0.003340090396577406]:390.05110585165255)[&rate=0.004801570508590389]:69.5545638380633)[&rate=0.002310240376464031]:13.30283147803857)[&rate=1.0]:0.0;
tree STATE_7203000 = ((((((1[&rate=0.001833743138413711]:10.39040015861215,2[&rate=0.0017509520704975337]:10.39040015861215)[&rate=0.0025110201434138607]:5.223221780028709,(21[&rate=0.0037503985448536737]:2.320920304375258,22[&rate=0.0023267192081123335]:2.320920304375258)[&rate=0.0011493512729881896]:13.292701634265601)[&rate=0.002144998488194828]:192.9441985607632,((32[&rate=0.002403828768915819]:31.143321121432958,34[&rate=0.0013363687710784406]:31.143321121432958)[&rate=0.0016612688983705457]:78.10171392917452,(33[&rate=0.002638538514402201]:71.19263826568475,35[&rate=9.265740208773626E-4]:71.19263826568475)[&rate=9.65295272832144E-4]:38.052396784922735)[&rate=0.0027847363895665916]:99.31278544879656)[&rate=0.011257613886802442]:29.127576200578858,13[&rate=0.002481106002157543]:237.6853966999829)[&rate=0.003110199615237766]:157.56484856343207,(((((4[&rate=0.003967522562763173]:34.08148081618075,((5[&rate=0.0019129630365201202]:13.494736919830299,37[&rate=0.00468630560924902]:13.494736919830299)[&rate=0.0035382463453636037]:8.864793973611938,42[&rate=0.0023575734811182546]:22.359530893442237)[&rate=0.003337053869308048]:11.721949922738514)[&rate=0.0032010899148098974]:3.988610661835189,31[&rate=0.002851707198435115]:38.07009147801594)[&rate=0.004757134077801668]:6.963507649386585,36[&rate=0.0015335898299643571]:45.033599127402525)[&rate=0.00293583432721263]:46.18485235602331,23[&rate=0.004127923939117465]:91.21845148342584)[&rate=0.004529322948384897]:78.82989281460118,((26[&rate=0.0014848561211479613]:8.475787501407419,30[&rate=0.001820360738953361]:8.475787501407419)[&rate=0.002353453584463343]:134.78670368646505,27[&rate=0.0023512114739824563]:143.26249118787246)[&rate=0.00547364308127879]:26.785853110154562)[&rate=0.003923892784625108]:225.20190096538795)[&rate=0.0022451352755112415]:98.09145294150312,((((3[&rate=0.0016126534736693625]:21.78067425061877,28[&rate=0.0012841262897398979]:21.78067425061877)[&rate=0.0017785848329790184]:23.656585451315397,(6[&rate=0.0037695683384393595]:42.03349730484594,(20[&rate=0.0010573526093539546]:23.579386148727373,((29[&rate=0.0021751232700064132]:8.51914162896294,39[&rate=0.001342792022280054]:8.51914162896294)[&rate=0.0018053762306711944]:2.8164081637133886,40[&rate=0.002837189208371787]:11.335549792676328)[&rate=7.524012201399862E-4]:12.243836356051045)[&rate=0.0029326291689973703]:18.454111156118564)[&rate=0.005544108213503436]:3.4037623970882294)[&rate=0.0030541135429671355]:216.81798602527084,(((7[&rate=6.387533464051953E-4]:37.04868413337466,19[&rate=0.0022471628871897345]:37.04868413337466)[&rate=0.004068567622189998]:157.34947683128468,(12[&rate=0.0013731885591416382]:48.39267435273113,14[&rate=0.002298195378381484]:48.39267435273113)[&rate=0.006967404944780519]:146.0054866119282)[&rate=0.0037005376335748946]:4.888979313940496,(((8[&rate=0.0014079383766331807]:17.908364778008025,18[&rate=0.0027022856059436915]:17.908364778008025)[&rate=0.002068367333225177]:127.94999741731932,(10[&rate=7.723214049387982E-4]:51.99631644407129,16[&rate=0.0026613962166906085]:51.99631644407129)[&rate=0.0036924447284370394]:93.86204575125606)[&rate=0.003002237169689545]:19.639726410798175,((9[&rate=0.0010618213060989347]:21.700194957109556,15[&rate=9.524902560460546E-4]:21.700194957109556)[&rate=0.002642821515462741]:48.61202862002831,(11[&rate=0.0028502005447434368]:19.827085598490207,17[&rate=0.0012693118541616335]:19.827085598490207)[&rate=0.0027676207708835473]:50.485137978647664)[&rate=0.003550637002897805]:95.18586502898765)[&rate=0.001945996667362338]:33.7890516724743)[&rate=0.008248528361745684]:62.9681054486052)[&rate=0.0029830224713847564]:133.95100508576223,(((24[&rate=5.695466766734363E-4]:38.271144801053076,25[&rate=0.0013408412651815763]:38.271144801053076)[&rate=0.0029698327780341136]:199.55004501210132,41[&rate=0.004580752961646654]:237.8211898131544)[&rate=0.003784131850105274]:28.46015502808669,38[&rate=0.003151684204225116]:266.2813448412411)[&rate=0.004530725857870291]:129.92490597172616)[&rate=0.002043181497491863]:97.13544739195083)[&rate=1.0]:0.0;
tree STATE_7204000 = ((((((1[&rate=0.0017122794154617765]:10.06923051900763,2[&rate=0.0016786815297448374]:10.06923051900763)[&rate=0.0024073777955374467]:7.2226537401178295,(21[&rate=0.001878138632028753]:2.4026641031533194,22[&rate=0.0011727053892566308]:2.4026641031533194)[&rate=7.373925097898766E-4]:14.88922015597214)[&rate=0.002126809704920127]:225.2004802951266,((32[&rate=0.002304610744657125]:27.938581821253127,34[&rate=0.001281210154598772]:27.938581821253127)[&rate=0.00162642835754013]:89.30391804226961,(33[&rate=0.0026510282303343585]:114.05619077105956,35[&rate=9.749070304318866E-4]:114.05619077105956)[&rate=0.0020386923333895603]:3.1863090924631763)[&rate=0.0024974267413405836]:125.24986469072931)[&rate=0.009787575892645176]:29.020234689003928,13[&rate=0.0023786983603597094]:271.512599243256)[&rate=0.0029818261367003484]:205.48645846079285,((((3[&rate=0.0015420155447926362]:44.27811187587854,28[&rate=7.264032265748443E-4]:44.27811187587854)[&rate=0.0024015196459635417]:3.3816379609665717,(6[&rate=0.003613979418095101]:40.25672762459932,(20[&rate=7.72980526787766E-4]:18.690577869731317,((29[&rate=0.0021305998291040813]:10.252788476410071,39[&rate=0.0013153058921500903]:10.252788476410071)[&rate=0.0016263677245496723]:2.3011862386697395,40[&rate=0.002720084233448927]:12.55397471507981)[&rate=0.00114278187676949]:6.136603154651507)[&rate=9.776449719289377E-4]:21.566149754868004)[&rate=0.004489427531996175]:7.403022212245787)[&rate=0.0029280550168718725]:309.7709957748011,(((7[&rate=0.0010397550717558281]:40.36743869555196,19[&rate=0.002154411246666276]:40.36743869555196)[&rate=0.0016287136743805956]:206.61852341576952,(12[&rate=0.0030306078947504745]:48.85453156741036,14[&rate=0.002295999561339085]:48.85453156741036)[&rate=0.00611948779263256]:198.1314305439111)[&rate=0.00538577751810772]:9.829793879542734,(((8[&rate=7.626300655275656E-4]:19.833282260097434,18[&rate=4.821434957510116E-4]:19.833282260097434)[&rate=0.002033539363744655]:140.9391285412291,(10[&rate=9.503217607636751E-4]:43.76877991356944,16[&rate=0.0031699466879858656]:43.76877991356944)[&rate=0.004782051805004457]:117.00363088775711)[&rate=0.007910486568032246]:3.373482438851056,((9[&rate=0.0010179946353022296]:24.032685117740225,15[&rate=9.131762239683163E-4]:24.032685117740225)[&rate=0.002533739066403424]:91.5264415055003,(11[&rate=0.0016497180346613358]:21.958240740822642,17[&rate=7.186760566030468E-4]:21.958240740822642)[&rate=0.0026533872329813288]:93.60088588241788)[&rate=0.0031885691029942547]:48.58676661693707)[&rate=0.002267439379018443]:92.6698627506866)[&rate=0.008841738508808684]:100.61498962078201)[&rate=0.0030570790127542723]:42.08545967272954,(((24[&rate=4.961277644337858E-4]:48.129881515597596,25[&rate=0.0011679965955389636]:48.129881515597596)[&rate=0.004843226919726241]:166.55125676758715,41[&rate=0.004668061790999412]:214.68113828318474)[&rate=0.004357910761147336]:61.145808000333204,38[&rate=0.0029395769132385344]:275.82694628351794)[&rate=0.006719416468685108]:123.68925900085782)[&rate=0.001667160997971999]:77.48285241967307)[&rate=0.0019027130716843586]:2.7168790410226507,(((((4[&rate=0.003803763082483429]:29.075939036170034,((5[&rate=0.0018340054936960353]:8.849634337146108,37[&rate=0.009468585733911159]:8.849634337146108)[&rate=0.003392205239496543]:7.3306149177510225,42[&rate=0.002260264643706035]:16.18024925489713)[&rate=0.0031993169822056833]:12.895689781272903)[&rate=0.003068964939466867]:11.695127377290639,31[&rate=0.002734002993521784]:40.77106641346067)[&rate=0.003633632975798612]:19.480166895667473,36[&rate=0.0013433881489213985]:60.251233309128146)[&rate=0.0030757821268495526]:61.38348594644125,23[&rate=0.003933825474969798]:121.6347192555694)[&rate=0.00456060058271072]:87.07315106050152,((26[&rate=0.004637852605046511]:3.16943967635495,30[&rate=0.005168776389878301]:3.16943967635495)[&rate=0.001989749997626548]:121.3345623809883,27[&rate=0.001699065867291246]:124.50400205734326)[&rate=0.002386130885299955]:84.20386825872765)[&rate=0.0036055570752095366]:271.00806642900056)[&rate=1.0]:0.0;
tree STATE_7205000 = ((((((1[&rate=0.00169861867658483]:8.813226620063062,2[&rate=0.0016652888383663095]:8.813226620063062)[&rate=0.0019132718511587286]:8.963653417114234,(21[&rate=0.001863154651784197]:6.743168978598608,22[&rate=0.002012677091653674]:6.743168978598608)[&rate=7.315095176555648E-4]:11.033711058578689)[&rate=0.002109841801511622]:179.14840322916237,(((32[&rate=0.002567376374346395]:30.582387063401505,34[&rate=0.0014272903522267427]:30.582387063401505)[&rate=0.001662849085238572]:44.69963648044493,33[&rate=0.0026298780587289956]:75.28202354384644)[&rate=0.0020224274394559914]:1.1807933089754528,35[&rate=8.088301069588179E-4]:76.46281685282189)[&rate=0.00299915573281118]:120.46246641351779)[&rate=0.0080154324080361]:46.06044629669216,13[&rate=0.0023290896823899036]:242.98572956303184)[&rate=0.0061692930060839035]:190.6028681141309,(((((4[&rate=0.0037734162754445963]:22.351837684643524,((5[&rate=0.0018193736120983603]:10.603016460394752,42[&rate=0.004546532805897295]:10.603016460394752)[&rate=0.0028080729083544316]:2.427085022063542,37[&rate=0.007646892058053646]:13.030101482458294)[&rate=0.0031195788438414043]:9.32173620218523)[&rate=0.0011578777286148385]:21.736855043267195,31[&rate=0.00257853165874506]:44.08869272791072)[&rate=0.002894916213539304]:16.671160129694506,36[&rate=0.0012009103877749444]:60.759852857605225)[&rate=0.003126199396238018]:37.14519850075648,23[&rate=0.003745640670302198]:97.9050513583617)[&rate=0.004217163379017625]:103.2189445104134,((26[&rate=0.001095392476297933]:17.746316973993018,30[&rate=0.0024362763893802657]:17.746316973993018)[&rate=0.002458350701405109]:100.79478404668649,27[&rate=0.001997634051793373]:118.5411010206795)[&rate=0.0016469308114730073]:82.58289484809559)[&rate=0.002824870757559839]:232.46460180838764)[&rate=0.001228982819233671]:21.72853873549701,((((3[&rate=0.001792741712573882]:18.094927647264743,28[&rate=8.445137721381384E-4]:18.094927647264743)[&rate=0.0010433796044290904]:21.980515012472313,(6[&rate=0.003585146724358928]:32.2196999829608,(20[&rate=7.668136098492387E-4]:21.64989056952058,((29[&rate=0.0021136016878031175]:14.239994020836702,39[&rate=0.0013048122485072168]:14.239994020836702)[&rate=0.0022606103687988085]:5.083883636286073,40[&rate=0.00128833356050231]:19.323877657122775)[&rate=0.0028225519915467414]:2.326012912397804)[&rate=9.698452214592501E-4]:10.569809413440218)[&rate=0.0044536104245313495]:7.855742676776259)[&rate=0.0029046946973622875]:288.91508939261263,(((7[&rate=7.102246746744355E-4]:36.88333122511536,19[&rate=0.0021372231355197063]:36.88333122511536)[&rate=0.0028974698650596838]:160.22374751883083,(((8[&rate=7.565457256173638E-4]:18.891871181403218,18[&rate=0.002108204990093318]:18.891871181403218)[&rate=0.002150581599641505]:142.74092350161382,((9[&rate=0.0010098729709443306]:22.571271840408595,15[&rate=0.0014308353035182484]:22.571271840408595)[&rate=0.002679772552946898]:70.44334405773198,(11[&rate=0.0016365564170795796]:20.753701041358145,17[&rate=7.129423862277896E-4]:20.753701041358145)[&rate=0.002801830710242709]:72.26091485678243)[&rate=0.0036321334394191266]:68.61817878487646)[&rate=0.00272804305651614]:2.4470283276550617,(10[&rate=0.0017448185914926413]:46.81660543360998,16[&rate=0.0026620045410746893]:46.81660543360998)[&rate=0.003069090105975476]:117.26321757706212)[&rate=0.0017605304303403436]:33.0272557332741)[&rate=0.0013302667379973797]:26.105912527059843,(12[&rate=0.0018427235627851417]:44.31948730833623,14[&rate=0.002277681844239333]:44.31948730833623)[&rate=0.006301140959199555]:178.89350396266983)[&rate=0.007504874227175321]:105.77754078134365)[&rate=0.002667584697093413]:43.99310013451884,(((24[&rate=0.0014817462185448536]:36.272652635454754,25[&rate=0.0013954413058644899]:36.272652635454754)[&rate=0.0044301626849218255]:129.95052867755695,41[&rate=0.0046005131153341455]:166.2231813130117)[&rate=0.004354665999333266]:75.87517433653164,38[&rate=0.0028833568745499755]:242.09835564954335)[&rate=0.006856319602277197]:130.88527653732518)[&rate=0.003806408834014132]:82.33350422579122)[&rate=1.0]:0.0;
tree STATE_7206000 = ((((((1[&rate=0.0014464878389304652]:9.00850236479644,2[&rate=0.0014181052441097498]:9.00850236479644)[&rate=0.0012825488854500125]:8.375717727979604,(21[&rate=0.0025004357187834707]:2.5969273859636277,22[&rate=0.001713929663497253]:2.5969273859636277)[&rate=4.793670511767835E-4]:14.787292706812416)[&rate=0.0018798376032210038]:212.16964035275214,((32[&rate=0.002186293342140549]:27.452500948786785,34[&rate=0.0024617636225065707]:27.452500948786785)[&rate=0.001674896074592868]:65.32160210639566,(33[&rate=0.0020762950474738275]:87.78235525487601,35[&rate=0.0016153110378699614]:87.78235525487601)[&rate=0.004930217537057602]:4.991747800306442)[&rate=0.0026888954333233283]:136.77975739034574)[&rate=0.0038738354380887688]:55.67631379874854,13[&rate=0.001850152699855478]:285.2301742442767)[&rate=0.009584277953965057]:109.9877315220229,(((((4[&rate=0.0036323261882860803]:22.409064960057087,((5[&rate=7.303799910473457E-4]:10.556346500719162,37[&rate=0.00448117785474941]:10.556346500719162)[&rate=0.0014599283064703947]:3.1920315185486423,42[&rate=0.004133239375160013]:13.748378019267804)[&rate=0.004221763278716186]:8.660686940789283)[&rate=0.0018821374105904417]:25.78583844664285,31[&rate=0.0026896940811695687]:48.194903406699936)[&rate=0.0017767301716804325]:20.98938563196755,36[&rate=0.00102265581763964]:69.18428903866749)[&rate=0.0032143600177582487]:50.59920383625348,23[&rate=0.003422662583072619]:119.78349287492097)[&rate=0.003044587773217133]:109.98512222683118,((26[&rate=0.0013697695455261272]:5.795536116128572,30[&rate=0.004529168521048095]:5.795536116128572)[&rate=0.002043612249506455]:92.28518105919075,27[&rate=0.00221162344068774]:98.08071717531932)[&rate=0.0023442030762939503]:131.6878979264328)[&rate=0.004294218466520853]:165.44929066454748)[&rate=9.386022079981774E-4]:67.67617716322218,((((3[&rate=0.0014019965601830206]:59.175757495223195,28[&rate=6.604439421035682E-4]:59.175757495223195)[&rate=0.0011502079952454398]:7.885604649723646,(6[&rate=0.0027289643354261287]:60.110226918688475,(20[&rate=6.529932683814052E-4]:32.80380432773221,((29[&rate=0.0019009568037421489]:11.381319326867196,39[&rate=0.0011735379165518241]:11.381319326867196)[&rate=0.0028295689210360094]:8.936884155807252,40[&rate=0.0014709306755571476]:20.31820348267445)[&rate=0.0010708032066240759]:12.48560084505776)[&rate=6.329303770344949E-4]:27.306422590956267)[&rate=0.002818467266987528]:6.951135226258366)[&rate=0.00169925602296681]:258.551406044071,((((7[&rate=6.048039910229681E-4]:43.115142640268914,19[&rate=4.467979496602399E-4]:43.115142640268914)[&rate=0.0024440283359972365]:169.97700021944183,((8[&rate=6.819657899218911E-4]:22.417928911487152,18[&rate=0.0017952780828072803]:22.417928911487152)[&rate=0.004082091970909603]:114.49875508316909,((9[&rate=0.0011291793567606721]:18.053424945284476,15[&rate=0.0015998741763989877]:18.053424945284476)[&rate=0.003916242622444545]:91.06594735788214,(11[&rate=0.001393637658461433]:24.44775963396482,17[&rate=6.0711830497785E-4]:24.44775963396482)[&rate=0.0025145489491625638]:84.67161266920179)[&rate=0.003783878284118039]:27.797311691489625)[&rate=0.002501686926560899]:76.17545886505451)[&rate=0.002682033501519933]:10.182288671890177,(12[&rate=0.001964535130484156]:41.302088163706564,14[&rate=0.0014895025695659005]:41.302088163706564)[&rate=0.005124838109939084]:181.97234336789435)[&rate=0.002869850370874175]:11.930188888907054,(10[&rate=0.0012117724041417906]:57.47834441438207,16[&rate=0.0022668755790346035]:57.47834441438207)[&rate=0.0026424157119770476]:177.72627600612591)[&rate=0.004224492902835492]:90.40814776850982)[&rate=0.001827763714244534]:84.63031376489391,(((24[&rate=0.0012469358851631928]:43.17715293519327,25[&rate=0.0011743075961005713]:43.17715293519327)[&rate=0.00450484258985073]:129.38027409818582,41[&rate=0.005227409269761212]:172.5574270333791)[&rate=0.005048387024645829]:59.166007590137326,38[&rate=0.002371385632001846]:231.72343462351643)[&rate=0.00361685605024633]:178.5196473303953)[&rate=0.0042192692489464384]:52.65100097561009)[&rate=1.0]:0.0;
tree STATE_7207000 = ((((((1[&rate=0.001827407036885907]:4.580429714333768,2[&rate=0.001791550148148559]:4.580429714333768)[&rate=0.002376756851318292]:12.070756066351539,(21[&rate=0.0018628131825467666]:2.5731726567982336,22[&rate=0.0017468254430750066]:2.5731726567982336)[&rate=6.322002601927828E-4]:14.078013123887073)[&rate=0.002306882022554416]:154.30024855537604,((32[&rate=0.00241553418167755]:20.91928777673193,34[&rate=0.0031100463106862697]:20.91928777673193)[&rate=0.0021159644695158226]:57.76855299116066,(33[&rate=0.0026230681505144855]:76.41242402964662,35[&rate=0.0017133573152020218]:76.41242402964662)[&rate=0.006228544739967544]:2.27541673824598)[&rate=0.0032428622237604047]:92.26359356816874)[&rate=0.0035445882966869333]:49.9758905841646,13[&rate=0.002365670150701413]:220.92732492022594)[&rate=0.011231943780709014]:113.19958134422393,(((((4[&rate=0.004588865704980208]:21.98720664913358,((5[&rate=0.0014575550311322597]:10.454117927999796,37[&rate=0.008348037302677419]:10.454117927999796)[&rate=0.0015261840907082904]:4.739225807287438,42[&rate=0.005221689748104689]:15.193343735287234)[&rate=0.005720966144662083]:6.793862913846345)[&rate=0.006057947063742753]:14.633136470801428,31[&rate=0.0026972518264009866]:36.62034311993501)[&rate=0.0015887218053467495]:11.87441135169852,36[&rate=0.0012919627715977124]:48.49475447163353)[&rate=0.0017981888813314631]:57.08733097777315,23[&rate=0.004323989127912514]:105.58208544940668)[&rate=0.004131611453862365]:89.51258914612414,((26[&rate=0.0013884174345599127]:20.682461928984957,30[&rate=0.001183011741998324]:20.682461928984957)[&rate=0.0023297406198757747]:77.76449298821464,27[&rate=0.002440178908602328]:98.44695491719959)[&rate=0.002120939803381062]:96.64771967833123)[&rate=0.005069552891372814]:139.03223166891905)[&rate=0.0037025571995511126]:119.76634486587437,((((3[&rate=0.002181881868055309]:17.939530382270434,28[&rate=0.001027827530443179]:17.939530382270434)[&rate=5.860997960996291E-4]:30.581714179358094,(6[&rate=0.0034476118607783953]:42.47780568264407,(20[&rate=8.249530079434498E-4]:26.38993780919123,((29[&rate=0.0011205726905065341]:14.115352019215983,39[&rate=0.0014825782761816364]:14.115352019215983)[&rate=0.0020294644438389525]:10.046335263908272,40[&rate=0.0015010971817568015]:24.161687283124255)[&rate=0.0046744794830830515]:2.228250526066976)[&rate=9.046654145064652E-4]:16.087867873452836)[&rate=0.005361541654076644]:6.04343887898446)[&rate=0.0031767091077511476]:299.96236701340246,((((7[&rate=9.764621838123602E-4]:38.35783604600877,19[&rate=0.0013340911550533312]:38.35783604600877)[&rate=0.0029697655209201756]:151.6862515408291,((8[&rate=8.615551751476758E-4]:21.035057644109852,18[&rate=0.0013980401757114976]:21.035057644109852)[&rate=0.004785426648595544]:88.39734660988442,((9[&rate=0.0014265382998148721]:24.619140183291055,15[&rate=0.002021186248095445]:24.619140183291055)[&rate=0.004947548906943633]:49.12327598049595,(11[&rate=0.0017606392500504435]:22.743712634549283,17[&rate=7.669972970938335E-4]:22.743712634549283)[&rate=0.003176732165056678]:50.998703529237716)[&rate=0.004109423434180082]:35.68998809020728)[&rate=0.003216540899327518]:80.61168333284358)[&rate=0.002072759691192526]:12.324808276377695,(10[&rate=0.0016881571964972681]:45.83868340100524,16[&rate=0.003158053698228463]:45.83868340100524)[&rate=0.0016799308324671799]:156.53021246221033)[&rate=0.00120849795821204]:4.259092460457367,(12[&rate=0.0027615664489615086]:59.1375142594995,14[&rate=0.002061587152077946]:59.1375142594995)[&rate=0.005994970544672958]:147.49047406417344)[&rate=0.005336974048550751]:141.85562325135805)[&rate=0.004305987808363876]:79.9649637275748,(((24[&rate=0.001820760314027575]:33.31814364903117,25[&rate=9.966480869331186E-4]:33.31814364903117)[&rate=0.005388938764168638]:101.21010771487654,41[&rate=0.007159378580431673]:134.5282513639077)[&rate=0.006330629938578506]:58.20805727649636,38[&rate=0.0027682605445600154]:192.73630864040408)[&rate=0.002033464904735683]:235.7122666622017)[&rate=0.0015195858166516996]:25.44467582771847)[&rate=1.0]:0.0;
tree STATE_7208000 = (((((((1[&rate=0.003638170887074485]:8.875289012644323,2[&rate=6.851841928764967E-4]:8.875289012644323)[&rate=0.002970270674924475]:18.130037701944875,(21[&rate=0.0021041287511233174]:2.30116526703932,22[&rate=0.0019731155395880428]:2.30116526703932)[&rate=7.35087367110955E-4]:24.70416144754988)[&rate=0.001439081523069829]:186.83730777277503,((32[&rate=0.0023808824715851424]:20.826141409097378,34[&rate=0.0017795265273669938]:20.826141409097378)[&rate=0.0020377606129711474]:57.7318105779369,(33[&rate=0.002585439290701333]:67.2487981394637,35[&rate=0.0016109961265834264]:67.2487981394637)[&rate=0.004346554402764762]:11.30915384757057)[&rate=0.003001948607707018]:135.28468250032995)[&rate=0.009455917697789421]:24.284972658099377,13[&rate=0.002311535575739053]:238.1276071454636)[&rate=0.011007828487009562]:93.16065903129956,(((((4[&rate=0.004613836790203518]:26.73061879566888,((5[&rate=0.0014366458778845845]:8.717902623325095,37[&rate=0.008228281692385172]:8.717902623325095)[&rate=7.744268364492298E-4]:7.478917954963016,42[&rate=0.0028233924269782957]:16.19682057828811)[&rate=0.005358259826380894]:10.53379821738077)[&rate=0.0022157588942729014]:14.98090181796055,31[&rate=0.002289620316086501]:41.71152061362943)[&rate=9.442925162722544E-4]:57.06042918226264,36[&rate=9.989561706108634E-4]:98.77194979589207)[&rate=0.001967451157033629]:50.26320933913048,23[&rate=0.003951863548915607]:149.03515913502255)[&rate=0.0036854325441111435]:88.05719360043622,((26[&rate=0.0013685000850857428]:10.755629200581744,30[&rate=0.001166041011371497]:10.755629200581744)[&rate=0.00378542331153757]:65.03297535949145,27[&rate=0.0026730457416017065]:75.78860456007318)[&rate=0.0021917878164705914]:161.30374817538558)[&rate=0.004949623278225066]:94.19591344130438)[&rate=0.0037037826095249046]:102.33802935595827,(((24[&rate=0.002059831895879888]:16.313220698194314,25[&rate=0.0011275111297676728]:16.313220698194314)[&rate=0.005300308633274577]:130.20973419911758,41[&rate=0.007236297309062472]:146.5229548973119)[&rate=0.00875676921702481]:78.0638870813755,38[&rate=0.002828650644682505]:224.5868419786874)[&rate=0.0018470771116118044]:209.03945355403403)[&rate=0.002447535520379342]:59.69239827294297,(((3[&rate=0.0015727273624580665]:18.970181905297256,28[&rate=0.0015415883993352844]:18.970181905297256)[&rate=5.257409244571198E-4]:25.970090583206858,(6[&rate=0.0038691258265051687]:44.02276232281801,(20[&rate=7.56268705922205E-4]:26.19191258753245,((29[&rate=0.0017527810988703688]:10.519663007600032,39[&rate=9.076174080936072E-4]:10.519663007600032)[&rate=0.0013811010569336054]:13.534440622086075,40[&rate=0.0022000230712224357]:24.054103629686107)[&rate=6.324703129027929E-4]:2.1378089578463424)[&rate=0.002825276265262069]:17.83084973528556)[&rate=0.0020684814889849325]:0.9175101656861031)[&rate=0.003191750326271861]:309.1559574021809,((((7[&rate=0.0010688909031802446]:34.384509618857194,19[&rate=0.001460371864247065]:34.384509618857194)[&rate=0.002101921766323377]:157.67600470356933,(10[&rate=0.0016639399719172133]:45.634579566232105,16[&rate=0.001468468098242352]:45.634579566232105)[&rate=0.004040902884693524]:146.42593475619444)[&rate=0.002574856633898502]:4.969740205803703,((8[&rate=8.491958550512083E-4]:20.941395793216845,18[&rate=0.002057444200061222]:20.941395793216845)[&rate=0.004716777975416601]:98.71527959016572,((9[&rate=6.012542818751329E-4]:22.513076773784555,15[&rate=0.0021688576685661085]:22.513076773784555)[&rate=0.006492982319538433]:35.682064205056605,(11[&rate=0.0033809145566495837]:22.642442732770462,17[&rate=7.559944439022031E-4]:22.642442732770462)[&rate=0.00313116079502579]:35.5526982460707)[&rate=0.004050472270505122]:61.4615344045414)[&rate=0.0025636626050216252]:77.37357914484768)[&rate=0.001074576399906699]:20.812172924955917,(12[&rate=0.0027219507810659115]:60.13928647208626,14[&rate=0.0011213827957970673]:60.13928647208626)[&rate=0.005341364623551511]:157.7031409810999)[&rate=0.0032202413648444324]:136.25380243749882)[&rate=0.0033759691320116576]:139.22246391497941)[&rate=1.0]:0.0;
tree STATE_7209000 = (((((((1[&rate=0.00288242282570756]:5.526325162324229,2[&rate=0.001421809021503292]:5.526325162324229)[&rate=0.011773720701724291]:2.3583633040300214,(21[&rate=6.223983239899329E-4]:1.9821852423520503,22[&rate=0.002167466644949985]:1.9821852423520503)[&rate=0.0012711980256764127]:5.902503224002199)[&rate=0.0015933783946004058]:185.18532233376274,(((32[&rate=0.002660513564636614]:19.157011500467096,34[&rate=0.004346289975028983]:19.157011500467096)[&rate=0.0030338064915228762]:44.49232631616917,35[&rate=0.001672564323041172]:63.64933781663626)[&rate=0.004952408135453742]:6.581711681185169,33[&rate=0.0028370258656951306]:70.23104949782143)[&rate=0.003394800997132889]:122.83896130229556)[&rate=0.006953631157826813]:36.96293758655594,13[&rate=0.002502566586951725]:230.03294838667293)[&rate=0.01293669406846076]:65.05892050138615,(((((4[&rate=0.0033850198829304943]:25.914917168523836,((5[&rate=0.0025486085242544493]:5.284106895435826,37[&rate=0.01921074682504484]:5.284106895435826)[&rate=0.0014003707044092982]:6.294068582621501,42[&rate=0.0031014954716526767]:11.578175478057327)[&rate=0.0036902904222108845]:14.336741690466509)[&rate=8.063124243756591E-4]:21.640720573682927,31[&rate=0.0021955754993127825]:47.55563774220676)[&rate=0.002759078737603678]:23.94322574782344,36[&rate=0.0010187621670781476]:71.4988634900302)[&rate=0.009414544741755241]:33.15344884404189,23[&rate=0.004151057266928592]:104.65231233407209)[&rate=0.003650827944203607]:113.73652520258287,((26[&rate=0.003832549540143535]:5.424691765194689,30[&rate=0.0012808955928243007]:5.424691765194689)[&rate=0.004158286020334539]:94.06118485603321,27[&rate=0.001966279551719827]:99.4858766212279)[&rate=0.002174258770567521]:118.90296091542706)[&rate=0.008437587780685757]:76.70303135140412)[&rate=0.0053168075831701005]:122.78075368756066,(((24[&rate=0.0014344384525559995]:47.02095489024407,25[&rate=9.203781578603484E-4]:47.02095489024407)[&rate=0.009779135749430852]:66.73672641114895,41[&rate=0.008475480673008936]:113.75768130139302)[&rate=0.007590337216370931]:69.26142212021459,38[&rate=0.0030217138613605793]:183.0191034216076)[&rate=0.002072551080118532]:234.85351915401213)[&rate=0.0023903669390628835]:45.8931243124656,(((3[&rate=0.001985028582291874]:14.04688087427258,28[&rate=0.004149382971265228]:14.04688087427258)[&rate=6.650401728846048E-4]:73.22083293744909,(6[&rate=0.0028935368954162793]:63.35085206661425,((20[&rate=0.0023574807592860575]:16.755204150622863,(29[&rate=0.001925429348396648]:12.972517476288429,39[&rate=9.970173661647715E-4]:12.972517476288429)[&rate=0.0030237724802690768]:3.7826866743344336)[&rate=6.947683902099815E-4]:9.188858046560199,40[&rate=0.0024167244792926024]:25.94406219718306)[&rate=0.00121023613519442]:37.40678986943119)[&rate=8.645811006660702E-4]:23.91686174510741)[&rate=0.0035061364792894328]:299.2934954872517,(((7[&rate=0.0011697688484080344]:40.4940018805376,19[&rate=0.0010452520987519756]:40.4940018805376)[&rate=0.0030866229834410827]:161.8406821252481,(((8[&rate=6.5661797740704E-4]:20.57825581763373,18[&rate=0.0022601016453448887]:20.57825581763373)[&rate=0.00483612847584455]:98.33817439816295,((9[&rate=6.604775923916729E-4]:22.157902592122355,15[&rate=0.002382489296720309]:22.157902592122355)[&rate=0.007132538526754413]:34.70560055032449,(11[&rate=0.003713933312031905]:22.287924220154594,17[&rate=8.304595995770485E-4]:22.287924220154594)[&rate=0.003439578903022798]:34.57557892229225)[&rate=0.0057202162379844015]:62.052927073349835)[&rate=0.0026463686565143295]:81.42878935920709,(10[&rate=0.0016395570706056943]:59.83892655673631,16[&rate=0.0014436605009699418]:59.83892655673631)[&rate=0.0027486180943738776]:140.50629301826746)[&rate=0.0012495121382566636]:1.9894644307819362)[&rate=0.0014258750178286707]:0.16222897690542482,(12[&rate=0.004972296365496254]:49.49131652196569,14[&rate=0.0012318385605631429]:49.49131652196569)[&rate=0.008393624966140743]:153.00559646072543)[&rate=0.004032904619926914]:184.0642963162822)[&rate=0.0057970947611710195]:77.20453758911202)[&rate=1.0]:0.0;
tree STATE_7210000 = (((((((1[&rate=0.0015411881368362604]:11.359829250403598,2[&rate=7.602199016716023E-4]:11.359829250403598)[&rate=0.0016370964889533372]:12.767298565531098,(21[&rate=7.064800314077901E-4]:6.928739806589108,22[&rate=0.0011369579233869481]:6.928739806589108)[&rate=5.899452649933824E-4]:17.19838800934559)[&rate=0.0010896087126343334]:162.2648805739138,(((32[&rate=0.003749631090935416]:18.757527531066426,34[&rate=0.003956237429604749]:18.757527531066426)[&rate=0.0029695395654277664]:27.6539159034899,35[&rate=0.0018099156492463512]:46.411443434556325)[&rate=0.001390957279620969]:26.673457501011264,33[&rate=0.0028562031829672337]:73.08490093556759)[&rate=0.002763685300886288]:113.30710745428092)[&rate=0.008024661705698884]:53.45845871076719,13[&rate=0.0022399561057055402]:239.8504671006157)[&rate=0.014715043625115406]:48.33584318915129,(((((4[&rate=0.0018067527211837594]:50.49714179877642,((5[&rate=0.0012077298520414654]:5.2541553066806355,37[&rate=0.017486701549728402]:5.2541553066806355)[&rate=0.002314147765684692]:20.13389900369487,42[&rate=0.002372406438822527]:25.388054310375505)[&rate=8.538226340740369E-4]:25.109087488400913)[&rate=0.0033728960369842818]:9.825244972297007,31[&rate=0.0010427288261810374]:60.322386771073425)[&rate=0.003005782758403091]:7.46755703077622,36[&rate=9.630468460770915E-4]:67.78994380184965)[&rate=0.007813436149660779]:29.58460402870267,23[&rate=0.0037785256444536433]:97.37454783055232)[&rate=0.0033653277737131096]:106.34278021445856,((26[&rate=0.0015345602753462169]:3.6639793683052932,30[&rate=0.0011659431643717276]:3.6639793683052932)[&rate=0.004040198892508115]:72.00270044020007,27[&rate=0.0016508202520130512]:75.66667980850536)[&rate=0.002078998253368418]:128.0506482365055)[&rate=0.008108084062298463]:84.46898224475612)[&rate=0.004061214177599212]:90.53783504469277,(((24[&rate=0.0017576543450439955]:21.735994970262464,25[&rate=0.0011277630390527534]:21.735994970262464)[&rate=0.005747401523470948]:101.07878320206359,41[&rate=0.008916094840762917]:122.81477817232606)[&rate=0.005647749786148283]:115.99676408579136,38[&rate=0.0027268652813355605]:238.8115422581174)[&rate=0.0018775322351147798]:139.91260307634235)[&rate=0.0031805366907240737]:80.60026800500327,(((3[&rate=0.0034688134509097746]:13.783515388309194,28[&rate=0.003777001606431843]:13.783515388309194)[&rate=6.053569455143436E-4]:94.12589161835237,(6[&rate=0.0027056712294792457]:96.08045569225412,(20[&rate=0.0021459114949273577]:30.353044622306328,((29[&rate=0.0036668719389188016]:2.935505774537442,39[&rate=0.0013105271045430007]:2.935505774537442)[&rate=3.44149507609855E-4]:26.945959625323518,40[&rate=0.0010843411502456679]:29.88146539986096)[&rate=0.0011846401821174444]:0.4715792224453672)[&rate=8.818118935147695E-4]:65.72741106994779)[&rate=0.002057407921133313]:11.828951314407448)[&rate=0.002263916831650969]:268.6666552018595,(((7[&rate=0.0010143378757651912]:41.49213050124621,19[&rate=9.063660696164774E-4]:41.49213050124621)[&rate=0.0027680921482184755]:147.63721572193037,(((8[&rate=0.001092605373240977]:20.140914181727453,18[&rate=0.002057271552413417]:20.140914181727453)[&rate=0.0036576385958774506]:88.43784085665789,((9[&rate=6.012038283046016E-4]:21.67848392550226,15[&rate=6.857047995421894E-4]:21.67848392550226)[&rate=0.008755412902592422]:44.76329396850964,(11[&rate=0.0032021453297133547]:21.80504216910924,17[&rate=7.559310054895763E-4]:21.80504216910924)[&rate=0.002943619668184215]:44.636735724902664)[&rate=0.0045674241642641574]:42.13697714437343)[&rate=0.0030368950663348755]:79.33143169093114,(10[&rate=0.0016321280392067963]:52.47385506651876,16[&rate=0.0014371191004097865]:52.47385506651876)[&rate=0.002307738989250443]:135.43633166279773)[&rate=0.001981104113448389]:1.2191594938601042)[&rate=0.0031916668685612044]:4.592239393092058,(12[&rate=0.004289405844259142]:50.94776313092418,14[&rate=0.0010626590075125447]:50.94776313092418)[&rate=0.007793180820420132]:142.77382248534445)[&rate=0.00370153248827812]:182.85447659225244)[&rate=0.0032927107575289874]:82.74835113094196)[&rate=1.0]:0.0;
tree STATE_7211000 = (((((((1[&rate=0.0011430126106399762]:23.107545427569036,2[&rate=8.373016623585723E-4]:23.107545427569036)[&rate=0.0023794010161786775]:7.420173020212847,(21[&rate=7.490662398448206E-4]:4.316845933609278,22[&rate=0.0019345966565558488]:4.316845933609278)[&rate=5.149615887111619E-4]:26.210872514172607)[&rate=0.0023598579234706146]:195.45934883322676,((32[&rate=0.006368686269737791]:9.410972775744122,34[&rate=0.002649935857204608]:9.410972775744122)[&rate=0.001760084156290268]:58.002533376093346,(33[&rate=0.0039759675527946]:59.80758789959268,35[&rate=7.598099051342103E-4]:59.80758789959268)[&rate=7.668915156699814E-4]:7.605918252244784)[&rate=0.0030383025447101924]:158.5735611291712)[&rate=0.007098586065068307]:28.578603367857397,13[&rate=0.002408283756410691]:254.56567064886605)[&rate=0.020044192152658777]:66.15233547585228,(((((4[&rate=0.002046553606136546]:39.02988829229525,((5[&rate=0.002409579523674677]:6.477903660110429,37[&rate=0.01641340908353523]:6.477903660110429)[&rate=0.004200815235830603]:6.479598603484287,42[&rate=0.003627715410167221]:12.957502263594716)[&rate=8.499348123663308E-4]:26.07238602870053)[&rate=0.00347184752747422]:21.168939287800114,31[&rate=0.0011750683014658645]:60.19882758009536)[&rate=0.005445426218427559]:2.957791924476602,36[&rate=0.001070129244662249]:63.156619504571964)[&rate=0.0031610134836831073]:64.86177931601505,23[&rate=0.004006292988930061]:128.018398820587)[&rate=0.003916562675714677]:101.70070322290707,((26[&rate=0.0016270626828309082]:9.015069899468275,30[&rate=0.001236225545212305]:9.015069899468275)[&rate=0.004066072206583559]:87.61537692881183,27[&rate=0.00167103858328522]:96.6304468282801)[&rate=0.003339123163399472]:133.08865521521398)[&rate=0.006333596778375112]:90.99890408122425)[&rate=0.0034910534668586126]:129.90253833308992,(((24[&rate=0.002039932430743977]:32.76409156852924,25[&rate=0.0013088810118126574]:32.76409156852924)[&rate=0.006991800390709988]:118.35590257437454,41[&rate=0.008878172970547462]:151.11999414290378)[&rate=0.006889916643713159]:70.17517941912226,38[&rate=0.002935935265772031]:221.29517356202604)[&rate=0.001927190292700297]:229.3253708957822)[&rate=0.002032892767578754]:24.26554953826519,(((3[&rate=8.053800835466501E-4]:14.552222186326409,28[&rate=0.004004677082776144]:14.552222186326409)[&rate=5.639604576402861E-4]:47.95962169697575,(6[&rate=0.0030496973313008085]:59.818928274469414,((20[&rate=0.0018938300407577383]:28.456853231431783,40[&rate=0.001641572361346961]:28.456853231431783)[&rate=0.001118533218390421]:19.357244349937343,(29[&rate=0.0038879088624841017]:3.279868012275712,39[&rate=0.0013895249218277073]:3.279868012275712)[&rate=3.0894418419244956E-4]:44.53422956909341)[&rate=0.0036975885377498654]:12.004830693100288)[&rate=0.0017844888495551754]:2.692915608832749)[&rate=0.00240038443128669]:305.01182953645196,((((7[&rate=0.0012127731105106736]:38.90583988660537,19[&rate=0.001083678746276617]:38.90583988660537)[&rate=0.0030186642293050336]:156.3479593898173,((8[&rate=0.0011584669943706506]:21.28040449367839,18[&rate=3.333072511499479E-4]:21.28040449367839)[&rate=0.004235302011032905]:95.65217121832353,((9[&rate=7.650802062946722E-4]:19.08603192052076,15[&rate=0.0019592783257008943]:19.08603192052076)[&rate=0.0022789949203240946]:42.057911267953095,(11[&rate=0.003213734360803004]:23.04158966479948,17[&rate=8.014980900958379E-4]:23.04158966479948)[&rate=0.004005798720137845]:38.102353523674374)[&rate=0.004036601928034407]:55.788632523528065)[&rate=7.20104928069432E-4]:78.32122356442076)[&rate=3.3508804082588796E-4]:7.008697368049127,(12[&rate=0.0036272032264022796]:40.976003483696225,14[&rate=0.001481646288605073]:40.976003483696225)[&rate=0.010050554055260976]:161.2864931607756)[&rate=8.652177454137068E-4]:33.93655665851156,(10[&rate=0.001902058150375577]:50.49364735170271,16[&rate=0.0015203871035093556]:50.49364735170271)[&rate=0.0017639724440094923]:185.70540595128065)[&rate=0.004583165035008725]:131.32462011677075)[&rate=0.0033153476234182595]:107.36242057631932)[&rate=1.0]:0.0;
tree STATE_7212000 = (((((((1[&rate=6.929644262683352E-4]:30.04563223431193,2[&rate=9.777982960074074E-4]:30.04563223431193)[&rate=0.002913320765299626]:2.6269956616939325,(21[&rate=9.118562078146357E-4]:12.169573548872393,22[&rate=5.405639691451598E-4]:12.169573548872393)[&rate=3.6880902157158854E-4]:20.50305434713347)[&rate=0.002261061385073362]:186.8971099026872,((32[&rate=0.002576174632548939]:32.03652092521019,34[&rate=0.001071916129021913]:32.03652092521019)[&rate=0.0022062108224212133]:43.39292961979978,(33[&rate=0.0046585263135481315]:69.41533383974368,35[&rate=7.718672233849353E-4]:69.41533383974368)[&rate=7.790612110184259E-4]:6.014116705266289)[&rate=0.002910977288454706]:144.14028725368308)[&rate=0.008358583788405411]:47.26795442893831,13[&rate=0.0024453747629415304]:266.83769222763135)[&rate=0.013305093342600549]:64.73584877591537,(((((4[&rate=0.002074574048307459]:36.9792920435474,((5[&rate=0.0013792707012496117]:5.363578669829479,37[&rate=0.01667387120118105]:5.363578669829479)[&rate=0.007096815120821627]:3.4456660567945825,42[&rate=0.001255734313467296]:8.809244726624062)[&rate=8.589194531720014E-4]:28.17004731692334)[&rate=0.002058770720559638]:9.934025715161695,31[&rate=0.0012393858161131584]:46.9133177587091)[&rate=0.002995051210018901]:32.10663029224135,36[&rate=0.001327226496427844]:79.01994805095045)[&rate=0.00329904393240835]:27.229397236614332,23[&rate=0.0040698682980261506]:106.24934528756478)[&rate=0.004124562792227069]:92.20751450314674,((26[&rate=8.51107320577574E-4]:17.504110972313782,30[&rate=0.0015620176224505368]:17.504110972313782)[&rate=0.004036049413896172]:84.4925104111945,27[&rate=0.001470467611282009]:101.99662138350828)[&rate=0.0034209908874788205]:96.46023840720324)[&rate=0.006862628504218134]:133.1166812128352)[&rate=0.008513238685386297]:72.73741268531421,(((24[&rate=0.0037146543234130337]:32.61342023215374,25[&rate=0.0015827592899512212]:32.61342023215374)[&rate=0.007210074603483776]:92.42758517543173,41[&rate=0.008537283735682114]:125.04100540758547)[&rate=0.006125097158280629]:66.89612271088318,38[&rate=0.0029825252162632493]:191.93712811846865)[&rate=0.003972570648574702]:212.37382557039228)[&rate=5.752810901126868E-4]:59.10464562851115,(((3[&rate=8.181605486531193E-4]:25.68798843756211,28[&rate=0.002972449128446198]:25.68798843756211)[&rate=0.0011628276715950148]:22.516404126967302,(6[&rate=0.0032466917618182785]:44.184000605234296,((20[&rate=9.113901220844648E-4]:27.206139060173047,40[&rate=0.0018302902666597755]:27.206139060173047)[&rate=0.0011362830672631582]:9.178657001949947,(29[&rate=0.003949605550258269]:3.187098879072832,39[&rate=0.0014115751005455421]:3.187098879072832)[&rate=5.2560994013392E-4]:33.19769718305016)[&rate=0.006685512174755799]:7.799204543111301)[&rate=0.002886239937115137]:4.020391959295118)[&rate=0.0023463995375778814]:328.1842804646154,(((7[&rate=0.0015583337648324954]:35.96955292316483,19[&rate=0.0013924559886087087]:35.96955292316483)[&rate=0.002849293226546848]:174.29429116082676,(((8[&rate=0.0015293489135029125]:19.528650164211165,18[&rate=0.0011385155338569613]:19.528650164211165)[&rate=0.002052185747704839]:141.96921994776625,((9[&rate=7.124167094880017E-4]:16.635173513031212,15[&rate=7.657414634788187E-4]:16.635173513031212)[&rate=0.00240017765352636]:63.5323745371248,(11[&rate=0.0025153877384349265]:21.838810908273892,17[&rate=8.142169523853823E-4]:21.838810908273892)[&rate=0.004069366185750862]:58.32873714188212)[&rate=0.0034050361410166005]:81.3303220618214)[&rate=0.006394262658837776]:31.488373694098357,(12[&rate=0.00415325706229688]:46.75118246341791,14[&rate=0.0016965296753109203]:46.75118246341791)[&rate=0.008541200135341154]:146.23506134265787)[&rate=4.0274380462947E-4]:17.27760027791581)[&rate=3.045923736122038E-4]:7.7984188929447384,(10[&rate=0.0017692073134354584]:58.69185368526976,16[&rate=0.0017535629554795904]:58.69185368526976)[&rate=0.0029979544581345786]:159.37040929166656)[&rate=0.004570143891150044]:158.32641005220853)[&rate=0.0023851686963852815]:87.02692628822723)[&rate=1.0]:0.0;
tree STATE_7213000 = (((((((1[&rate=0.0012901287826429671]:20.50152247914184,2[&rate=9.874437998071332E-4]:20.50152247914184)[&rate=0.002236374027803471]:4.052254565649815,(21[&rate=0.001253618836321891]:8.290502578459138,22[&rate=7.431667056162156E-4]:8.290502578459138)[&rate=0.001722824616605199]:16.26327446633252)[&rate=0.001772700377770109]:262.2289207854876,((32[&rate=0.0017726223618617072]:58.537374888935204,34[&rate=9.586870777887047E-4]:58.537374888935204)[&rate=0.002212386754015389]:58.41051471035715,(33[&rate=0.003426137596416538]:80.5268831398954,35[&rate=8.560727535202527E-4]:80.5268831398954)[&rate=6.383944033742315E-4]:36.42100645939695)[&rate=0.0023617076694076485]:169.83480823098694)[&rate=0.00554379363484794]:33.582912916094585,13[&rate=0.0020038394168972926]:320.3656107463739)[&rate=0.02701577419463048]:30.602281663463543,(((((4[&rate=0.0019458631462973357]:59.3966114601247,((5[&rate=5.305350262557513E-4]:12.900053074165585,37[&rate=0.006413587040955129]:12.900053074165585)[&rate=0.0011393963838410208]:10.992226058499652,42[&rate=0.0030996725882804187]:23.892279132665237)[&rate=0.0019332449629158271]:35.504332327459466)[&rate=5.198316852468876E-4]:42.09313790472942,31[&rate=0.001044364845985739]:101.48974936485412)[&rate=0.0033033965043135103]:10.536410145112583,36[&rate=0.0011548721994216033]:112.0261595099667)[&rate=0.005349268038066831]:14.829181086655808,23[&rate=0.005102337094635766]:126.85534059662251)[&rate=0.0030599462794872303]:138.57531526887618,((26[&rate=9.14948670613221E-4]:21.407643636675047,30[&rate=0.0016791841787539672]:21.407643636675047)[&rate=0.003334355572909395]:88.07146851746056,27[&rate=0.0012723767223528713]:109.4791121541356)[&rate=0.0023230670488194353]:155.9515437113631)[&rate=0.00678308996656647]:85.53723654433873)[&rate=0.007613063106733257]:69.78460852810929,(((24[&rate=0.002903517314745727]:17.471318199116133,25[&rate=0.001955545814303049]:17.471318199116133)[&rate=0.002874191241183288]:166.41315823206315,41[&rate=0.007059651996344783]:183.88447643117928)[&rate=0.0039925942144593204]:83.20459697421342,38[&rate=0.002282093339769803]:267.0890734053927)[&rate=0.0037660249811204086]:153.663427532554)[&rate=3.827157816462366E-4]:60.19471230225622,(((3[&rate=8.375185685970694E-4]:17.590419779212606,28[&rate=0.0034831606346111747]:17.590419779212606)[&rate=8.172535782989153E-4]:41.17524126542105,(6[&rate=0.0025667220679571425]:50.91209157780666,(20[&rate=7.322665363754632E-4]:42.62502666552709,((29[&rate=0.008017466528040262]:1.490110936900639,39[&rate=0.0011567019784654367]:1.490110936900639)[&rate=4.4777753125919067E-4]:33.309195534520434,40[&rate=0.001479113784457551]:34.799306471421076)[&rate=7.39094511985953E-4]:7.825720194106012)[&rate=0.0022951166366058364]:8.287064912279575)[&rate=0.002712327230985502]:7.853569466826997)[&rate=0.0019556050372875862]:333.006363087469,(((7[&rate=0.0012769619896203916]:42.16325741635529,19[&rate=0.0011410350014868186]:42.16325741635529)[&rate=0.0023568711082383965]:164.4541314739379,(((8[&rate=0.0012532106250167671]:22.047336413808708,18[&rate=9.329458772806481E-4]:22.047336413808708)[&rate=0.001135184642247884]:162.92365471614522,((9[&rate=9.538562465585543E-4]:18.780676783079347,15[&rate=0.0016591214486739898]:18.780676783079347)[&rate=0.002880896081039339]:69.80958304096379,(11[&rate=0.0011018056898423694]:20.853012552102882,17[&rate=0.0013225388106945567]:20.853012552102882)[&rate=0.0027337105082389786]:67.73724727194025)[&rate=0.0029267392742668087]:96.38073130591081)[&rate=0.00641726316661641]:15.776393502932734,(12[&rate=0.004446553246506353]:55.88536660203598,14[&rate=0.0013902053324680002]:55.88536660203598)[&rate=0.0075481267953584575]:144.8620180308507)[&rate=6.156703080110107E-4]:5.870004257406521)[&rate=3.300246337935282E-4]:2.126704561335714,(10[&rate=0.003247310160106128]:47.058280053402626,16[&rate=0.0016063557260786513]:47.058280053402626)[&rate=0.002201355371682178]:161.6858133982263)[&rate=0.0038938411406731757]:183.02793068047376)[&rate=0.003130365038214058]:89.17518910810026)[&rate=1.0]:0.0;
tree STATE_7214000 = (((((((1[&rate=0.001289285755927728]:23.487454641611826,2[&rate=4.4578567130920384E-4]:23.487454641611826)[&rate=0.0016483993642669307]:12.356314620945824,(21[&rate=0.0010781402633872126]:9.073216600767857,22[&rate=6.391400037386966E-4]:9.073216600767857)[&rate=0.0011954011193925395]:26.770552661789793)[&rate=0.0018006556580484935]:203.13960103867402,(((32[&rate=0.0019389968448494741]:29.82443885089339,34[&rate=0.0021554722958958303]:29.82443885089339)[&rate=0.003035949891029973]:37.88882429512792,35[&rate=9.122404897943946E-4]:67.7132631460213)[&rate=5.804341173157411E-4]:23.92019828091823,33[&rate=0.0018353295110028478]:91.63346142693953)[&rate=0.002250653876191437]:147.34990887429214)[&rate=0.006046548934545971]:44.824067328977776,13[&rate=0.002056363881028067]:283.80743763020945)[&rate=0.026235728511144904]:38.40200269196902,(((((4[&rate=0.0019680982901226596]:38.91051987822526,((5[&rate=7.801871803242592E-4]:15.252254858186534,42[&rate=0.005869730446361631]:15.252254858186534)[&rate=0.0031442100928823556]:8.542765820591812,37[&rate=0.004549423656695676]:23.795020678778346)[&rate=0.004204424840393315]:15.115499199446912)[&rate=7.087417904237922E-4]:46.13021416760637,31[&rate=0.0010562986773041399]:85.04073404583163)[&rate=0.003341144018328178]:11.878612870331466,36[&rate=0.001168068784958911]:96.9193469161631)[&rate=0.0044396521313256766]:20.758628640606943,23[&rate=0.004754386610860597]:117.67797555677004)[&rate=0.003391463823899656]:96.19088190650686,((26[&rate=0.001260264942580558]:15.107341351470877,30[&rate=0.002312935163019811]:15.107341351470877)[&rate=0.004619476644007537]:74.1999886663198,27[&rate=0.001442991735048302]:89.30733001779068)[&rate=0.0022056226366632464]:124.56152744548622)[&rate=0.008145326836236928]:108.34058285890157)[&rate=0.00508293970665173]:102.89075667700405,(((24[&rate=0.002936695457420116]:19.52467219715784,25[&rate=0.001977891600809555]:19.52467219715784)[&rate=0.0031571682478398104]:145.4697793498221,41[&rate=0.007686026687813825]:164.99445154697995)[&rate=0.003743984633396575]:150.19518663598612,38[&rate=0.0023463249355520966]:315.18963818296606)[&rate=0.0033134544750583824]:109.91055881621645)[&rate=0.004860253006692755]:44.93925740866382,(((3[&rate=9.554843097832794E-4]:17.590073944554412,28[&rate=0.003973769011952379]:17.590073944554412)[&rate=7.544342849714134E-4]:58.198892529740725,(6[&rate=0.0022341762540061014]:67.57908701626656,(20[&rate=7.831876656933531E-4]:43.16523106386822,((29[&rate=0.0011656426388757313]:13.769465921933042,39[&rate=5.509401339083343E-4]:13.769465921933042)[&rate=8.683999617545292E-4]:10.708622017958612,40[&rate=0.0016462518538079465]:24.478087939891655)[&rate=8.972819192359287E-4]:18.687143123976565)[&rate=0.0016498620471819682]:24.413855952398336)[&rate=0.004640168013929261]:8.209879458028581)[&rate=0.001998241064367188]:323.3384192600928,((7[&rate=0.001291553680486581]:45.292975451635016,19[&rate=0.0011540734710297899]:45.292975451635016)[&rate=0.0023731713908431043]:207.87811428843628,(((8[&rate=0.0012675309119000945]:24.242482410901456,18[&rate=9.436065374622498E-4]:24.242482410901456)[&rate=0.001148156260440412]:187.66455949755752,((9[&rate=9.647558470115823E-4]:20.874602422750172,15[&rate=7.48764050946402E-4]:20.874602422750172)[&rate=0.004504543307742409]:36.7361337563613,(11[&rate=0.0021768080017192664]:23.011151360867164,17[&rate=0.0013376513024061772]:23.011151360867164)[&rate=0.004367783427332243]:34.59958481824431)[&rate=0.0025247669357720717]:154.29630572934752)[&rate=0.004311852338069067]:24.584274518678313,((10[&rate=0.0023375499753897767]:56.85814774607468,16[&rate=0.0014547471491335123]:56.85814774607468)[&rate=0.002404130133797423]:155.42836645844352,(12[&rate=0.001720529145028434]:47.26560865939827,14[&rate=0.001406091041374599]:47.26560865939827)[&rate=0.006705792254751886]:165.02090554511994)[&rate=3.337957855378136E-4]:24.204802222619094)[&rate=0.0027619298118375843]:16.679773312934003)[&rate=0.004263324005059038]:145.95629599431663)[&rate=0.003168181911797707]:70.9120686734584)[&rate=1.0]:0.0;
tree STATE_7215000 = (((((((1[&rate=0.0016089085834533928]:10.079870362925707,2[&rate=5.562990125752355E-4]:10.079870362925707)[&rate=9.906825763742993E-4]:21.525832510133935,(21[&rate=0.0020038536760048045]:3.8431917405515654,22[&rate=0.0016663838597176218]:3.8431917405515654)[&rate=0.0010001181879093941]:27.762511132508077)[&rate=0.0021302177584331247]:201.60522441751533,(((32[&rate=0.002192151735338333]:53.8112252490182,34[&rate=0.0011296483889677317]:53.8112252490182)[&rate=0.004068834915005569]:19.992037357126627,33[&rate=0.0021234170723490827]:73.80326260614483)[&rate=9.205391479788773E-4]:21.626628529658987,35[&rate=5.055708958930419E-4]:95.42989113580381)[&rate=0.002452504863107413]:137.78103615477116)[&rate=0.0025472218450448415]:65.06709570884041,13[&rate=0.00232484217922113]:298.2780229994154)[&rate=0.03611521036798471]:28.514384706704163,(((((4[&rate=0.0018795854131849557]:56.075803042564274,(5[&rate=0.0018415760988214484]:20.678431014300102,(37[&rate=0.008587006646950857]:15.584597045309309,42[&rate=0.00215671399070364]:15.584597045309309)[&rate=0.00296804753785414]:5.093833968990793)[&rate=0.0019808747813917465]:35.39737202826417)[&rate=9.790206431465286E-4]:23.93258211927501,31[&rate=0.0013226606506643913]:80.00838516183929)[&rate=0.004172348413279041]:3.4430333392663073,36[&rate=0.0013481856072898632]:83.4514185011056)[&rate=0.004332403825190016]:31.402424945258446,23[&rate=0.005247363885087452]:114.85384344636404)[&rate=0.0034928440054222054]:120.54129144752878,((26[&rate=0.001424804784083341]:7.408807397642119,30[&rate=0.0017047412116113]:7.408807397642119)[&rate=0.004993229502023312]:81.3969237924634,27[&rate=0.0020001637009463757]:88.80573119010552)[&rate=0.002375628738315227]:146.5894037037873)[&rate=0.006281093444806973]:91.39727281222673)[&rate=0.005144875626845087]:81.39486007866105,(((24[&rate=0.0024935398180332418]:26.563260931295602,25[&rate=0.0016794221715808588]:26.563260931295602)[&rate=0.008231321537360404]:104.58200605701462,41[&rate=0.0073320239594650595]:131.14526698831023)[&rate=0.003944559067914499]:50.6950688105961,38[&rate=0.0037045086111956]:181.84033579890632)[&rate=0.002035578838223328]:226.34693198587428)[&rate=0.006047358078221534]:65.98559771561077,(((3[&rate=8.931197500134249E-4]:44.949365461777376,28[&rate=7.794994756569423E-4]:44.949365461777376)[&rate=7.886609037134038E-4]:23.47231191280858,(6[&rate=0.0029415337432900017]:52.467131646557974,(20[&rate=0.0010036250398226655]:26.945592376612353,((29[&rate=0.0036384630244800406]:14.88280131978521,39[&rate=0.0010035723491937643]:14.88280131978521)[&rate=8.611798038794492E-4]:6.121057855443025,40[&rate=0.002151905387049647]:21.003859175228236)[&rate=0.0016435335867412103]:5.9417332013841175)[&rate=0.0022396126795849944]:25.52153926994562)[&rate=0.0017856975549906833]:15.95454572802798)[&rate=0.002236922517758249]:330.16335184101905,((((7[&rate=0.0016531790994144034]:40.876945937558034,19[&rate=0.0014772054544231585]:40.876945937558034)[&rate=0.002529210628433482]:187.66825659132053,((8[&rate=0.001433019396342792]:24.770719035625834,18[&rate=0.001066803545384339]:24.770719035625834)[&rate=0.001390239636738539]:192.825327835475,((9[&rate=0.0010907141029249195]:21.329453924314972,15[&rate=8.465224778478371E-4]:21.329453924314972)[&rate=0.00557187973424694]:46.87255754105149,(11[&rate=0.0024610114509173967]:18.823630611480624,17[&rate=0.0015122946855929112]:18.823630611480624)[&rate=0.003620085983276054]:49.378380853885844)[&rate=0.0031182338027194723]:149.39403540573437)[&rate=0.002500215953548461]:10.949155657777737)[&rate=0.0023061667796153915]:8.962876358345454,(10[&rate=0.0035551996702463885]:57.419613124888805,16[&rate=0.0016446785336048796]:57.419613124888805)[&rate=0.0030034650340877486]:180.08846576233523)[&rate=8.784649798298924E-4]:28.4231702577614,(12[&rate=0.0020708503037356997]:53.65376762500632,14[&rate=0.001419421391854969]:53.65376762500632)[&rate=0.007791514992394]:212.27748151997912)[&rate=0.004380250646814715]:132.65378007061958)[&rate=0.0032617396486265358]:75.58783628478636)[&rate=1.0]:0.0;
tree STATE_7216000 = (((((((1[&rate=0.0015506158150481726]:8.426699447761216,2[&rate=5.361436041383449E-4]:8.426699447761216)[&rate=9.622136334466648E-4]:11.054878841276587,(21[&rate=0.0010175593067094208]:0.33280072976194347,22[&rate=0.0010970787514738836]:0.33280072976194347)[&rate=6.873746805216238E-4]:19.14877755927586)[&rate=0.0017890293795813164]:235.93101366774033,13[&rate=0.0038116145081025623]:255.41259195677813)[&rate=0.006792978600630057]:24.792877664428005,((32[&rate=0.0022505936437787304]:49.479088071898914,34[&rate=9.564818714973046E-4]:49.479088071898914)[&rate=0.002032638352768807]:71.61055979110296,(33[&rate=0.0015341372239863784]:106.85171850356363,35[&rate=3.576493381115767E-4]:106.85171850356363)[&rate=9.565636779686006E-4]:14.23792935943824)[&rate=0.0014162582079185367]:159.11582175820428)[&rate=0.03147837042750331]:20.599771635258207,(((((4[&rate=0.0019701247846309346]:34.29633906886296,((5[&rate=0.0019313789596643906]:18.000224161449886,37[&rate=0.0047376656190802075]:18.000224161449886)[&rate=0.003290437304998739]:7.2350206791151095,42[&rate=0.0013643461630162119]:25.235244840564995)[&rate=0.003010336145342672]:9.061094228297968)[&rate=8.289442151722447E-4]:29.045744552595124,31[&rate=0.0023926167480559624]:63.34208362145809)[&rate=6.619047195027481E-4]:17.905717834722864,36[&rate=0.0010902997728395078]:81.24780145618095)[&rate=0.004987869065711064]:26.09907753447854,23[&rate=0.004673201284261676]:107.34687899065949)[&rate=0.002180140278791717]:116.85675538005398,((26[&rate=8.686350528386102E-4]:27.778198061574614,30[&rate=0.0010392988492549354]:27.778198061574614)[&rate=0.004145088916522297]:69.81415961337649,27[&rate=0.0017255254677673994]:97.5923576749511)[&rate=0.002352250308374564]:126.61127669576237)[&rate=0.010525911601045998]:76.60160688575087)[&rate=0.005860984313152631]:73.98540943823377,(((24[&rate=9.83492053134681E-4]:32.65975104688153,25[&rate=0.001778642451206897]:32.65975104688153)[&rate=0.005164538087025974]:94.21997583402299,41[&rate=0.006042227298234101]:126.87972688090451)[&rate=0.003881380043680377]:63.5819218931986,38[&rate=0.004231545977375536]:190.4616487741031)[&rate=0.0014455904081886158]:184.329001920595)[&rate=0.0019425788401598839]:106.78138092138647,(((3[&rate=6.235126715147357E-4]:39.54279414727537,28[&rate=0.001354429153686079]:39.54279414727537)[&rate=0.0014729952408238834]:19.13197886289285,(6[&rate=0.002490618963683587]:51.53105824477961,(20[&rate=0.0018737660746200456]:19.835185649868393,((29[&rate=0.0016207912668626374]:8.507876556732157,39[&rate=8.497323309357577E-4]:8.507876556732157)[&rate=0.0014601667603949108]:5.294544327961214,40[&rate=0.002348716788309463]:13.80242088469337)[&rate=0.0018962970672243328]:6.032764765175022)[&rate=6.833250631787108E-4]:31.695872594911215)[&rate=0.001511963683375432]:7.143714765388616)[&rate=0.0017213592031004568]:300.1695890587947,((((7[&rate=0.0013997593006570975]:41.913170284965204,19[&rate=5.883273741606755E-4]:41.913170284965204)[&rate=0.002141501850419391]:168.8683002552059,(10[&rate=0.0024911198252113133]:57.29789738033148,16[&rate=0.0016432828535258405]:57.29789738033148)[&rate=0.002524904114600467]:153.4835731598396)[&rate=0.0023106545161805893]:30.50635067762545,((8[&rate=0.0012133484077819865]:24.979509300674945,18[&rate=6.306683419025085E-4]:24.979509300674945)[&rate=0.0012233086141234587]:208.32831911890915,((9[&rate=9.235159157620357E-4]:21.23555883891608,15[&rate=7.167570118790373E-4]:21.23555883891608)[&rate=0.002197776061372026]:47.27916455337396,(11[&rate=0.0010764407480988447]:18.462577394932108,17[&rate=0.001280471397347973]:18.462577394932108)[&rate=0.002761591978575803]:50.052145997357925)[&rate=0.0014252843435183392]:164.79310502729408)[&rate=0.0011813347931065171]:7.979992798212436)[&rate=0.0018466043156812042]:27.570877345334168,(12[&rate=0.0019139991132758535]:50.354557027032435,14[&rate=0.0024826133483610074]:50.354557027032435)[&rate=0.006446768257351981]:218.50414153609827)[&rate=0.00400069762320945]:89.98566350583224)[&rate=0.002935956214158276]:122.72766954712165)[&rate=1.0]:0.0;
tree STATE_7217000 = (((((((1[&rate=7.355179930771557E-4]:6.523317881483594,2[&rate=0.0012518702159298892]:6.523317881483594)[&rate=0.0011820892431982195]:27.92745679520843,(21[&rate=0.00125008196617297]:2.5402975194820563,22[&rate=0.0019723730542332025]:2.5402975194820563)[&rate=8.444467919051398E-4]:31.910477157209964)[&rate=0.0023106235447251508]:183.0190194145306,(((32[&rate=0.0025759014002579303]:36.95674604958722,34[&rate=0.001120709147653863]:36.95674604958722)[&rate=0.003634364662420619]:44.54343244426918,33[&rate=0.00236674458000696]:81.5001784938564)[&rate=7.685859084746722E-4]:34.59843419934876,35[&rate=5.805798959640685E-4]:116.09861269320515)[&rate=0.0013533533230521348]:101.37118139801746)[&rate=0.00542653012553844]:45.56859772480041,13[&rate=0.0034267811696261793]:263.038391816023)[&rate=0.038671498492983215]:20.407096406158587,(((((4[&rate=0.0039699046605053585]:34.11030719825321,((5[&rate=0.001780121302715613]:15.6224324942655,37[&rate=0.006328423601554739]:15.6224324942655)[&rate=0.005225567538813542]:8.229910841978015,42[&rate=0.0016409422230142777]:23.852343336243514)[&rate=0.002601031486448879]:10.257963862009696)[&rate=0.0013415300207020374]:23.342034233450732,31[&rate=0.0016339366237408926]:57.45234143170394)[&rate=0.0013076594581433976]:10.050625456872197,36[&rate=0.0017082259900776816]:67.50296688857614)[&rate=0.002591933529016248]:38.76284251509708,23[&rate=0.005741075346893881]:106.26580940367322)[&rate=0.00267139058179932]:116.39548331090472,((26[&rate=0.0010671270043715855]:19.69489781041005,30[&rate=5.802016730861603E-4]:19.69489781041005)[&rate=0.00509228392739539]:49.33137046550763,27[&rate=0.0013345062249583456]:69.02626827591769)[&rate=0.002825393110099935]:153.63502443866025)[&rate=0.012688150596692835]:60.78419550760367)[&rate=0.007200278888498266]:81.4388719489869,(((24[&rate=0.0026363342999058087]:30.67271968250061,25[&rate=0.001340743815669263]:30.67271968250061)[&rate=0.009709570916005779]:79.83330623093468,41[&rate=0.011098486444871198]:110.5060259134353)[&rate=0.0035309449081356815]:62.10813323643946,38[&rate=0.0051984973067122735]:172.61415914987475)[&rate=0.0036781982790359672]:192.27020102129376)[&rate=0.002973977203419246]:90.62607371732736,(((3[&rate=7.659916637797341E-4]:60.65569284903215,28[&rate=0.001017865517757692]:60.65569284903215)[&rate=0.003296555777168513]:3.98750703192637,(6[&rate=0.002941248661097929]:51.39477790873415,(20[&rate=0.0023019406960012516]:17.35040598106511,((29[&rate=0.004561029572823162]:6.776232055111388,39[&rate=0.0010439048181004448]:6.776232055111388)[&rate=0.0018835388886662653]:8.284144107032745,40[&rate=0.0021100284263696313]:15.060376162144133)[&rate=0.0058552353241442]:2.290029818920976)[&rate=0.0016448731214825608]:34.04437192766904)[&rate=0.0016588851196017984]:13.24842197222437)[&rate=0.002054163711727058]:355.05305939494326,(((7[&rate=8.230534333608055E-4]:40.63614537788294,19[&rate=6.903863747442225E-4]:40.63614537788294)[&rate=0.0025628708498892263]:198.7247402666774,(((8[&rate=0.0018345853661277183]:19.84347805500117,18[&rate=9.535718706298133E-4]:19.84347805500117)[&rate=0.0014640128996160097]:177.20678728979715,(10[&rate=0.0025222695971139817]:64.21221882258124,16[&rate=0.0014884552017494098]:64.21221882258124)[&rate=0.0031019741145320314]:132.8380465222171)[&rate=0.0031727946783276268]:31.318096228989134,((9[&rate=7.195264735548214E-4]:26.936108179737342,15[&rate=0.003654420126034088]:26.936108179737342)[&rate=0.0030058967855839743]:53.93502420599205,(11[&rate=0.0022910674956100703]:23.104847580100188,17[&rate=0.0010660919553259042]:23.104847580100188)[&rate=0.004320441572358543]:57.76628480562921)[&rate=0.0018067987444963043]:147.49722918805807)[&rate=0.0013993144870224487]:10.992524070772873)[&rate=0.0018266335481943573]:54.23069458731672,(12[&rate=0.0023513673935277157]:56.616271191040646,14[&rate=0.0014586235697401344]:56.616271191040646)[&rate=0.007919920426724986]:236.9753090408364)[&rate=0.004690840752834154]:126.10467904402469)[&rate=0.00299604692177639]:35.814174612594115)[&rate=1.0]:0.0;
tree STATE_7218000 = ((((((((1[&rate=6.463615887243697E-4]:17.213934402979742,2[&rate=0.0011001237621120741]:17.213934402979742)[&rate=0.0010388013460432635]:14.82678977683803,(21[&rate=0.0010985522764858932]:0.4709543945738806,22[&rate=0.0017332902701097854]:0.4709543945738806)[&rate=7.420864957028282E-4]:31.569769785243892)[&rate=0.001894877266483338]:170.0841194699994,13[&rate=0.004512831450872026]:202.12484364981717)[&rate=0.006192615540117253]:44.79313890220115,(((32[&rate=7.050143199267635E-4]:66.46625351777419,34[&rate=8.955224802205731E-4]:66.46625351777419)[&rate=0.003791305519376304]:24.530108311621973,33[&rate=0.0020798577345987747]:90.99636182939616)[&rate=0.0013188624717707124]:26.81191070342237,35[&rate=4.965847555459218E-4]:117.80827253281853)[&rate=0.0012203203580504582]:129.10971001919978)[&rate=0.03398390173937547]:48.56955527059068,(((((4[&rate=0.00296398907578631]:32.033421027336225,((5[&rate=0.0041376031082023]:10.333733652771699,37[&rate=0.010133970394530982]:10.333733652771699)[&rate=0.001789309016963799]:14.009572607127517,42[&rate=0.0014420340933265878]:24.343306259899215)[&rate=0.0029944170450346133]:7.690114767437009)[&rate=0.002889484356288511]:20.030241842502647,31[&rate=0.0014358776833965367]:52.06366286983887)[&rate=0.0016718472694807343]:17.347933418194323,36[&rate=0.0011582534712581214]:69.4115962880332)[&rate=0.0013754367859590197]:18.567140719937328,23[&rate=0.004660681857351432]:87.97873700797052)[&rate=0.00292498120943411]:128.07492433406284,((26[&rate=0.0027931627383974635]:6.860241793769692,30[&rate=0.0013564041547798546]:6.860241793769692)[&rate=0.004095195146245211]:74.48410986389102,27[&rate=0.0011727429809268498]:81.34435165766071)[&rate=0.002847570795587745]:134.70930968437267)[&rate=0.008549188465949906]:79.43387648057563)[&rate=0.006108706401834536]:68.59489806736161,(((24[&rate=0.0018760201415044778]:35.22904241818119,25[&rate=9.540756659286226E-4]:35.22904241818119)[&rate=0.00904351409845936]:63.948657215831766,41[&rate=0.009364635681160366]:99.17769963401295)[&rate=0.003332764363635292]:74.58650349778165,38[&rate=0.004568357279865249]:173.7642031317946)[&rate=0.002287882783201685]:190.318232758176)[&rate=0.0029379550228112866]:82.77546111867565,((3[&rate=0.0011176274713322167]:49.29540377529656,28[&rate=8.974238745580832E-4]:49.29540377529656)[&rate=0.005829313141783741]:2.9035939310719243,(6[&rate=0.0069515205432498384]:28.982579234355406,(20[&rate=8.258937002893588E-4]:14.761092793617712,((29[&rate=0.004008160709400293]:5.072527899108263,39[&rate=9.173670570335698E-4]:5.072527899108263)[&rate=0.00259132925919493]:5.2843657680002165,40[&rate=0.0018542596357378168]:10.35689366710848)[&rate=0.004130667041842708]:4.404199126509232)[&rate=0.00187173284958879]:14.221486440737694)[&rate=0.002261339443469753]:23.216418472013082)[&rate=0.001776479059964406]:394.65889930227775)[&rate=7.553480264935296E-4]:26.54333426706404,(((((7[&rate=0.0013717498930471976]:37.79338891512972,19[&rate=0.0010085231575894713]:37.79338891512972)[&rate=0.0039879328812943435]:113.32121103623109,(12[&rate=0.0020663445061306946]:52.65560343260414,14[&rate=0.0028694145832024167]:52.65560343260414)[&rate=0.010727241534445663]:98.45899651875668)[&rate=0.003236582493609778]:74.58185441076708,(8[&rate=0.0017537094309560527]:18.45530073257583,18[&rate=4.998851274646854E-4]:18.45530073257583)[&rate=0.0019061482788368348]:207.24115362955206)[&rate=0.0016011563366311883]:27.30713755579677,(10[&rate=0.001795882214171566]:59.72016628294818,16[&rate=0.0010906166777732665]:59.72016628294818)[&rate=0.002002063981267511]:193.28342563497648)[&rate=0.0030526001319054964]:29.873508873679953,((9[&rate=8.137937157262439E-4]:19.464930749260308,15[&rate=0.004133196265173225]:19.464930749260308)[&rate=0.002323097350709057]:67.20973657244292,(11[&rate=0.002013353908776432]:21.488516745359977,17[&rate=9.36864762597911E-4]:21.488516745359977)[&rate=0.0020973354174232506]:65.18615057634325)[&rate=0.001795868862838732]:196.2024334699014)[&rate=0.003931568775765074]:190.52413048410568)[&rate=1.0]:0.0;
tree STATE_7219000 = (((((((1[&rate=0.0022166655383948357]:8.51081820848567,2[&rate=9.464250666616677E-4]:8.51081820848567)[&rate=8.936700278972924E-4]:32.45338928180213,(21[&rate=5.14671897435556E-4]:3.54233979753211,22[&rate=0.0023255475276053417]:3.54233979753211)[&rate=3.0465589926426915E-4]:37.4218676927557)[&rate=0.0017631054228486559]:192.5160482159787,13[&rate=0.003963020896384534]:233.48025570626652)[&rate=0.00468561539859497]:5.28029511079427,(((32[&rate=7.522238117205202E-4]:81.01298253297549,34[&rate=6.77296120955709E-4]:81.01298253297549)[&rate=0.0019679283080560714]:39.069875622822394,35[&rate=4.746035191315348E-4]:120.08285815579788)[&rate=0.0010008810037781838]:27.200411293229763,33[&rate=0.0012480241899310142]:147.28326944902764)[&rate=0.0035112167569056763]:91.47728136803315)[&rate=0.023153651876920475]:52.41706350398664,(((((4[&rate=0.002754369767451399]:32.935577796195886,((5[&rate=0.0021747694901800086]:12.522964788773347,37[&rate=0.008718149663898786]:12.522964788773347)[&rate=0.0040024938190838235]:3.6157751013096586,42[&rate=0.0016853173525916284]:16.138739890083006)[&rate=0.002987302999923761]:16.79683790611288)[&rate=0.003132357549689086]:28.94185307543841,31[&rate=0.0012352706841070207]:61.877430871634296)[&rate=0.0010401412114682507]:17.256740730080146,36[&rate=9.964334525958622E-4]:79.13417160171444)[&rate=0.0035285762208788333]:49.93445584491134,23[&rate=0.00375293662347274]:129.06862744662578)[&rate=0.0050875166629473735]:67.24689338364016,((26[&rate=0.002402928944839394]:7.058590211851126,30[&rate=0.0010430699227352257]:7.058590211851126)[&rate=0.003523053926079938]:92.24447342043727,27[&rate=0.0015800722967196142]:99.3030636322884)[&rate=0.0024562768230155193]:97.01245719797754)[&rate=0.00733091407730151]:94.86209349078149)[&rate=0.0047703350908809]:73.68285519287116,(((24[&rate=6.14792869629622E-4]:54.76374600477386,25[&rate=0.0014520085960264076]:54.76374600477386)[&rate=0.007868470711061526]:60.964028742499956,41[&rate=0.008830878968714057]:115.72777474727381)[&rate=0.0030129306531961916]:95.01768655528271,38[&rate=0.00393011040490788]:210.74546130255652)[&rate=0.002828570916653358]:154.11500821136207)[&rate=0.0032342098189424855]:113.92629064290566,((3[&rate=9.64372150781436E-4]:69.45982919754663,((6[&rate=0.0035917382829375004]:38.00589455650744,(20[&rate=7.10507787643059E-4]:20.734262329775845,((29[&rate=0.0021170134293438474]:4.776446328765911,39[&rate=0.0020486042712466314]:4.776446328765911)[&rate=7.437763615526222E-4]:6.936811165242562,40[&rate=0.0016876019724707885]:11.713257494008474)[&rate=0.002115366901839062]:9.021004835767371)[&rate=0.002862956161526251]:17.271632226731597)[&rate=0.001748114005900141]:23.328145915492463,28[&rate=5.826192910998715E-4]:61.334040471999906)[&rate=0.00106866154020871]:8.12578872554672)[&rate=0.001548039356730366]:350.46535220452887,((((7[&rate=0.001180102210934775]:40.66551537201588,19[&rate=8.676220162890344E-4]:40.66551537201588)[&rate=0.0033566351571935136]:146.5166422067141,(12[&rate=0.0022468456854643024]:72.70553166401866,14[&rate=0.002152854571045188]:72.70553166401866)[&rate=0.009219128534517528]:114.4766259147113)[&rate=0.001301619075400347]:92.07022579959045,((8[&rate=6.167135820578747E-4]:20.31934036560537,18[&rate=4.3004599252958044E-4]:20.31934036560537)[&rate=0.0016398396016830015]:230.53788882626188,(10[&rate=0.0015449788497827804]:56.11721805529887,16[&rate=9.382462205727144E-4]:56.11721805529887)[&rate=0.0017223548860487283]:194.74001113656837)[&rate=3.3359519944701544E-4]:28.39515418645317)[&rate=0.002178373136340308]:17.099748777827585,((9[&rate=9.056769783020394E-4]:21.409517660948065,15[&rate=0.0035557458947079656]:21.409517660948065)[&rate=0.0018702634355882647]:122.57641370424693,(11[&rate=9.215223699635395E-4]:23.535510308906066,17[&rate=6.023373234397257E-4]:23.535510308906066)[&rate=0.0016864111087724746]:120.45042105628893)[&rate=0.0015863619886676405]:152.366200790953)[&rate=0.006580131093306757]:123.5730492459275)[&rate=0.0012604697630441751]:58.861578754748734)[&rate=1.0]:0.0;
tree STATE_7220000 = (((((((1[&rate=0.0011777371315577813]:23.27720862846853,2[&rate=5.028453431236379E-4]:23.27720862846853)[&rate=0.0013926497063194868]:14.863959514926961,(21[&rate=0.0024680610197364027]:3.854372605681884,22[&rate=0.002385557657231805]:3.854372605681884)[&rate=3.4099490122673913E-4]:34.28679553771361)[&rate=0.0019335401065224422]:148.3072753538056,13[&rate=0.004341178995771433]:186.44844349720108)[&rate=0.0016383504711640652]:25.467712255120034,(((32[&rate=8.914098300247382E-4]:64.23532061477714,34[&rate=8.026180647972609E-4]:64.23532061477714)[&rate=0.0017025804266553434]:58.29019041904097,35[&rate=3.63828229940713E-4]:122.5255110338181)[&rate=0.0011349653616434254]:10.421038950779092,33[&rate=0.0012559215872137782]:132.9465499845972)[&rate=0.0038145793848911426]:78.96960576772392)[&rate=0.02634351826766398]:40.61173767688621,(((((4[&rate=0.0017126991457532988]:47.948799865251814,((5[&rate=0.0012082745586989624]:12.41381625734697,37[&rate=0.007283215294629731]:12.41381625734697)[&rate=0.0028459314555446817]:11.23558422430482,42[&rate=0.0013828223002286609]:23.64940048165179)[&rate=0.0020620178229095905]:24.299399383600026)[&rate=0.0039000843914246733]:7.907306678103893,31[&rate=0.0014210848070693447]:55.85610654335571)[&rate=0.0015854176048777787]:33.88489347903831,36[&rate=0.001070452936892832]:89.74100002239402)[&rate=0.0042462203656245525]:26.939571772483276,23[&rate=0.004054998548904522]:116.6805717948773)[&rate=0.004785007383301796]:59.317789427764666,((26[&rate=0.004737818825418818]:6.766908310556754,30[&rate=0.0018889381906412755]:6.766908310556754)[&rate=0.0035684760544249555]:70.93216297611248,27[&rate=0.0018658662966527075]:77.69907128666924)[&rate=0.0024523030070744403]:98.29928993597272)[&rate=0.006133824070740432]:76.52953220656536)[&rate=0.004445722784569067]:117.75201355217416,(((24[&rate=8.481391602572889E-4]:42.62969098326501,25[&rate=0.0011783159116218601]:42.62969098326501)[&rate=0.009487262211101882]:69.8916084350158,41[&rate=0.00933244036718375]:112.5212994182808)[&rate=0.0024802384636990835]:93.76522791174831,38[&rate=0.0041920245473375676]:206.28652733002912)[&rate=0.002732102872525536]:163.99337965135237)[&rate=0.002844290102567099]:82.20252943939829,(((3[&rate=5.252165949714316E-4]:56.59096847225523,(6[&rate=0.0032217913349390686]:48.444140745753835,((20[&rate=0.0011085411845963903]:19.203090440238064,(29[&rate=0.002171642392548356]:5.015594303991511,39[&rate=0.0010287767058662924]:5.015594303991511)[&rate=6.553898496306946E-4]:14.187496136246553)[&rate=0.002169953376843341]:1.4317652520520312,40[&rate=0.0017552062101833213]:20.634855692290095)[&rate=8.793798738671222E-4]:27.80928505346374)[&rate=0.003556810589728143]:8.146827726501392)[&rate=7.13724037460134E-4]:37.22508769307882,28[&rate=7.758536111901265E-4]:93.81605616533405)[&rate=0.0015661455394225148]:314.08231412591664,(((((7[&rate=6.505480258922134E-4]:41.79143559665391,19[&rate=9.391272174816145E-4]:41.79143559665391)[&rate=0.0034361985762553595]:186.87377751719038,(12[&rate=0.002833875342407002]:46.19452265309203,14[&rate=6.922851010929157E-4]:46.19452265309203)[&rate=0.00586416278181701]:182.47069046075225)[&rate=0.0014105617735808952]:39.31190229420889,(8[&rate=0.0013398120581706626]:22.149225687645366,18[&rate=4.4114321391538255E-4]:22.149225687645366)[&rate=0.001728866800058976]:245.82788972040782)[&rate=0.0026047114074838904]:2.681677604816457,(10[&rate=0.0015848466142318167]:55.57224811438448,16[&rate=0.0011326153198961508]:55.57224811438448)[&rate=0.002078452157287676]:215.08654489848516)[&rate=0.002175452493138441]:14.564303234997737,((9[&rate=9.290477295863935E-4]:23.287635112436824,15[&rate=0.0036475009629348067]:23.287635112436824)[&rate=0.0019185250814471463]:65.64584547321337,(11[&rate=0.0021147400410134794]:21.589054230987717,17[&rate=7.300320603290086E-4]:21.589054230987717)[&rate=0.0016574694175083265]:67.34442635466247)[&rate=0.0016301453747864108]:196.2896156622172)[&rate=0.006749929609648012]:122.6752740433833)[&rate=0.0015934410674416672]:44.584066129529106)[&rate=1.0]:0.0;
tree STATE_7221000 = ((((((1[&rate=9.572251750268111E-4]:13.63130404665708,2[&rate=8.413584616104775E-4]:13.63130404665708)[&rate=8.782659273074439E-4]:25.465224536136873,(21[&rate=0.0027646936082892522]:9.228976868168251,22[&rate=0.0016865293289910462]:9.228976868168251)[&rate=0.0011466630708653915]:29.867551714625698)[&rate=0.002294721674771394]:158.8308478631782,(13[&rate=0.004949350628659522]:181.84934771054353,(((32[&rate=0.0020220025046352964]:31.127553147223285,34[&rate=0.0011307498170990298]:31.127553147223285)[&rate=0.0019926255360597244]:84.37318300605268,33[&rate=0.0016096040559749878]:115.50073615327597)[&rate=0.0020738672550201084]:14.244050673151293,35[&rate=4.875647982859485E-4]:129.74478682642726)[&rate=0.006132458134913954]:52.10456088411627)[&rate=0.0020027733173874256]:16.07802873542863)[&rate=0.02839337632727886]:37.081835022948155,(((((4[&rate=0.0021950156117201136]:46.55088110297118,((5[&rate=0.001548539056707441]:11.953688581793346,37[&rate=0.005677553109935472]:11.953688581793346)[&rate=0.002662315531495461]:5.48352317184723,42[&rate=0.0017722415199159453]:17.437211753640575)[&rate=0.0014418097203929934]:29.113669349330607)[&rate=0.0010664573457709132]:18.09329803781602,31[&rate=0.0016942119000783035]:64.6441791407872)[&rate=0.0015997435770515836]:28.33580809113161,36[&rate=0.0013019801562049686]:92.97998723191881)[&rate=0.005576186436381309]:25.527360479637565,23[&rate=0.005010635964555483]:118.50734771155638)[&rate=0.011086320424337142]:34.57771161444006,((26[&rate=0.006072045001651855]:6.143472372387738,30[&rate=0.0016641721384840628]:6.143472372387738)[&rate=0.0045734013874775695]:63.17932669525145,27[&rate=0.002391316455585553]:69.32279906763918)[&rate=0.003142900724008379]:83.76226025835726)[&rate=0.010340732567903375]:81.92415214292387)[&rate=0.002712353238359906]:191.54567226005386,(((24[&rate=0.0018838016951011575]:30.61090231835592,25[&rate=0.001338548644499889]:30.61090231835592)[&rate=0.011447869099931361]:64.09504632058187,41[&rate=0.012816594470595825]:94.70594863893778)[&rate=0.002977828143611353]:99.81669713023707,38[&rate=0.0048042553978868896]:194.52264576917486)[&rate=0.0020659302002698035]:232.03223795979932)[&rate=0.003693584885326417]:73.47915225565635,(((3[&rate=6.800491769636939E-4]:41.23188557431451,28[&rate=0.0023660197917195654]:41.23188557431451)[&rate=5.605804559874411E-4]:22.268505634036558,(6[&rate=0.004095940614272424]:42.53218714695806,((20[&rate=0.0012898436811206435]:22.505630415210042,(29[&rate=0.001944983644755459]:12.60097937037526,39[&rate=0.0019468189406630866]:12.60097937037526)[&rate=0.002748258926637138]:9.904651044834782)[&rate=0.0027810380770924184]:5.069225580357976,40[&rate=0.0014237749264211143]:27.57485599556802)[&rate=0.002055916425522397]:14.95733115139004)[&rate=0.0014719417793739554]:20.96820406139301)[&rate=0.002050405363345573]:365.681853432681,(((((7[&rate=7.797355574016828E-4]:43.10067799038176,19[&rate=0.0011256215610800295]:43.10067799038176)[&rate=0.0029965374098142174]:163.23218322036925,(10[&rate=0.0016684088959109458]:45.998294289498126,16[&rate=0.0012884261824198313]:45.998294289498126)[&rate=0.002564667642356969]:160.3345669212529)[&rate=0.010314833644138573]:3.7300794637548904,(12[&rate=0.005787478851160789]:49.47104189891196,14[&rate=0.0018974913752550526]:49.47104189891196)[&rate=0.006889441112432139]:160.59189877559396)[&rate=3.993393291021294E-4]:34.00783681595189,(8[&rate=0.001164619972095076]:20.993208639406784,18[&rate=6.509147178452065E-4]:20.993208639406784)[&rate=0.0011220273939113754]:223.077568851051)[&rate=0.003929455033546487]:67.59483266791162,((9[&rate=0.002392162388886713]:22.109910149279404,15[&rate=0.002221302764878571]:22.109910149279404)[&rate=0.002458804580924867]:99.13519397578715,(11[&rate=0.0024806387401116467]:20.443718888343167,17[&rate=0.0019190701383117394]:20.443718888343167)[&rate=0.0021242325345933546]:100.80138523672338)[&rate=3.379276276249134E-4]:190.42050603330287)[&rate=0.006178038200397333]:117.51663448266265)[&rate=0.0012723423076641792]:70.85179134359845)[&rate=1.0]:0.0;
tree STATE_7222000 = (((((((1[&rate=0.0010131875682285931]:9.015343702767822,2[&rate=8.905469224665904E-4]:9.015343702767822)[&rate=9.296121146434908E-4]:4.6146843657607555,(21[&rate=0.0017602751911808582]:0.7867031817227215,22[&rate=0.0017851291359306108]:0.7867031817227215)[&rate=0.00136472159604088]:12.843324886805856)[&rate=0.002403867044288097]:144.0464792675999,(((32[&rate=0.0021402151281344844]:47.62752617031813,34[&rate=0.0014179755882366546]:47.62752617031813)[&rate=0.0025952767668072506]:40.232007959961884,33[&rate=0.001905472453847422]:87.85953413028001)[&rate=0.007658844525723361]:1.2082728706381403,35[&rate=5.722240396613839E-4]:89.06780700091815)[&rate=0.0055694612998105405]:68.60870033521033)[&rate=0.00337307692463666]:29.597321559460028,13[&rate=0.004915014588051691]:187.2738288955885)[&rate=0.02261905885365318]:43.80369994026236,(((((4[&rate=0.001876624975768556]:45.44482157659137,((5[&rate=0.0016390715184945554]:15.332433654911338,37[&rate=0.006009480714695042]:15.332433654911338)[&rate=0.004093802737711493]:4.2801125017326065,42[&rate=0.001875852331011968]:19.612546156643944)[&rate=0.002443962920146612]:25.83227541994743)[&rate=0.001799036109211086]:14.716339900916317,31[&rate=0.001925055398104897]:60.16116147750769)[&rate=0.0041119859866770815]:15.438996108357529,36[&rate=9.398646299655875E-4]:75.60015758586522)[&rate=0.004815486050983101]:18.341742407951443,23[&rate=0.0061809237049628525]:93.94189999381666)[&rate=0.010330089634232176]:41.22590130129865,((26[&rate=0.002133330416081575]:6.1063679758853615,30[&rate=0.0017614648737766623]:6.1063679758853615)[&rate=0.004333565502293134]:63.32259076000025,27[&rate=0.002293132899222742]:69.42895873588562)[&rate=0.0036726148197685827]:65.7388425592297)[&rate=0.005500739507658149]:95.90972754073556)[&rate=0.0028522819483942636]:187.9899722351191,(((24[&rate=0.0024516720624414763]:21.032424125544527,25[&rate=0.001742052958373128]:21.032424125544527)[&rate=0.011172898379869754]:61.95959938059353,41[&rate=0.011308223570956842]:82.99202350613805)[&rate=0.007941317799658147]:77.61102325906523,38[&rate=0.004942868847567307]:160.6030467652033)[&rate=0.0021434309847812244]:258.4644543057667)[&rate=0.004355735600975792]:26.460576174612072,(((3[&rate=0.001390698663217296]:11.451326484139727,28[&rate=0.0021707952622781364]:11.451326484139727)[&rate=3.64936990690546E-4]:72.88141490962101,(6[&rate=0.003977483982703972]:40.52118341833942,(20[&rate=0.001365251997925188]:31.902419535406064,((29[&rate=0.0015366105011040876]:20.207952947758212,39[&rate=2.730618122382673E-4]:20.207952947758212)[&rate=0.0029089307838816654]:9.181373299619679,40[&rate=0.0011490159614307536]:29.38932624737789)[&rate=0.001092324811469778]:2.5130932880281733)[&rate=0.0024890047263295004]:8.618763882933354)[&rate=0.0016759911734024625]:43.81155797542132)[&rate=0.002134290567200871]:298.10490362185715,(((((7[&rate=0.0019452971145635363]:44.702414610327516,19[&rate=0.0011914289364405868]:44.702414610327516)[&rate=0.003171724407760835]:148.1239475042172,(12[&rate=0.0028593169834067946]:39.31081376448299,14[&rate=0.002008424686673695]:39.31081376448299)[&rate=0.007206003687899391]:153.51554835006172)[&rate=0.0039020930079019713]:32.291158054040096,(10[&rate=0.004078059400651866]:46.84159014514361,16[&rate=0.0013705651838384336]:46.84159014514361)[&rate=0.002298007619364957]:178.2759300234412)[&rate=8.827635075028759E-4]:27.94110892938977,(8[&rate=0.001979957399665144]:23.041999040177895,18[&rate=6.8896923869487E-4]:23.041999040177895)[&rate=0.0013567109638160473]:230.01663005779668)[&rate=0.004543104532713594]:26.213312310211563,((9[&rate=9.58209813689508E-4]:24.267682810611632,15[&rate=0.0011064259163716397]:24.267682810611632)[&rate=0.0025856343230293167]:85.4309139981037,(11[&rate=0.002410107687618776]:22.43888293086488,17[&rate=0.0020312650120612643]:22.43888293086488)[&rate=0.0026860593643514615]:87.25971387785046)[&rate=3.5930727301458664E-4]:169.5733445994708)[&rate=0.006188865975834981]:103.16570360743174)[&rate=0.003238377554898615]:63.090432229964165)[&rate=1.0]:0.0;
tree STATE_7223000 = (((((((1[&rate=0.001779274313369728]:8.557664827920515,2[&rate=0.001893483150302704]:8.557664827920515)[&rate=0.0015952567141621942]:11.13223402644413,(21[&rate=0.00183152492531518]:2.1358787103014505,22[&rate=0.0018573848701292867]:2.1358787103014505)[&rate=0.0021908134523723672]:17.554020144063195)[&rate=0.0026542376382741894]:139.20168750602616,13[&rate=0.004939780680230809]:158.89158636039082)[&rate=0.0010671374794691743]:18.122480454426324,(((32[&rate=0.002321385498053576]:44.32049235611199,34[&rate=7.629661761112996E-4]:44.32049235611199)[&rate=0.0028230542100782016]:49.145125783675944,33[&rate=0.0021515963704187256]:93.46561813978794)[&rate=0.003069704207593678]:4.53981761394904,35[&rate=5.654961590346141E-4]:98.00543575373698)[&rate=0.0061335080548212614]:79.00863106108017)[&rate=0.024293180274502287]:40.38747556221554,(((((4[&rate=0.0019525841390080495]:46.83704881183101,((5[&rate=9.719316281952789E-4]:21.536909778911063,37[&rate=0.0038870321115956077]:21.536909778911063)[&rate=0.0016289244832755874]:10.432254219236874,42[&rate=0.0018016927579822832]:31.969163998147938)[&rate=0.0036652497821876005]:14.867884813683073)[&rate=0.004333433734691345]:6.539184919379217,31[&rate=0.002139971954218717]:53.37623373121023)[&rate=0.003176547182771731]:14.175369219702624,36[&rate=9.779070368249251E-4]:67.55160295091285)[&rate=0.00831871644996769]:22.150790500938186,23[&rate=0.0037890757321915095]:89.70239345185104)[&rate=0.008812743536499952]:38.33350769691771,((26[&rate=0.00438080704433741]:3.2190950765927715,30[&rate=0.0036171788810696057]:3.2190950765927715)[&rate=0.004252806104219869]:74.97203487660653,27[&rate=0.002141334480208935]:78.1911299531993)[&rate=0.003445824301335499]:49.84477119556945)[&rate=0.003950745061835019]:89.36564122826394)[&rate=0.0052404349113209445]:151.03705850989843,(((24[&rate=0.0011755450368975257]:30.047145919734703,25[&rate=0.002011153542442125]:30.047145919734703)[&rate=0.010723691094194849]:44.110354197061866,41[&rate=0.011875334736578135]:74.15750011679657)[&rate=0.006607449046446879]:72.06803835551901,38[&rate=0.004865485419985302]:146.22553847231558)[&rate=0.002337010472923375]:222.21306241461554)[&rate=0.004988032235003108]:83.27980824407541,(((3[&rate=8.443072673138325E-4]:38.42820655565463,28[&rate=0.0020085577243161724]:38.42820655565463)[&rate=8.439472901807159E-4]:17.12248355021402,(6[&rate=0.0038020362566730066]:46.170070273374904,((20[&rate=0.0011360628271562744]:25.607214424023628,40[&rate=0.002602889006410472]:25.607214424023628)[&rate=0.0012037733949575948]:5.896607974026086,(29[&rate=0.0015988070770827719]:17.62988630737967,39[&rate=6.217192849800637E-4]:17.62988630737967)[&rate=0.001225089736490147]:13.873936090670043)[&rate=0.0021797736684944077]:14.66624787532519)[&rate=0.0028819578602096753]:9.38061983249375)[&rate=0.0020527655521483277]:361.16392260873147,((((7[&rate=0.0012762752639963212]:37.76697822125394,19[&rate=0.0015074364366834448]:37.76697822125394)[&rate=0.003283285869477338]:152.7289512573947,(12[&rate=0.002975052054771868]:44.04946522847148,14[&rate=0.004164042143573819]:44.04946522847148)[&rate=0.007817312921977395]:146.44646425017714)[&rate=0.0017357347386394008]:45.51053766026217,((8[&rate=7.342604067384819E-4]:23.901824649850052,18[&rate=7.168562846122784E-4]:23.901824649850052)[&rate=0.0014370822761533813]:159.92279846099976,(10[&rate=0.0017480447604411628]:44.38947436060194,16[&rate=0.0026456223223439977]:44.38947436060194)[&rate=0.0021758688550268775]:139.4351487502479)[&rate=0.0035978349914751124]:52.18184402806099)[&rate=0.0047831309446864775]:34.076111627870546,((9[&rate=9.969947689126035E-4]:25.140527279097736,15[&rate=5.029838098662268E-4]:25.140527279097736)[&rate=0.0024849775568518144]:83.01210041541886,(11[&rate=0.002507660350315071]:23.292302415511184,17[&rate=0.0011093326328440254]:23.292302415511184)[&rate=0.002585628723408126]:84.86032527900541)[&rate=0.0015140450305685725]:161.92995107226477)[&rate=0.0036962143346406843]:146.63203394781874)[&rate=0.004122406815972681]:35.00379641640643)[&rate=1.0]:0.0;
tree STATE_7224000 = (((((((1[&rate=0.005912676119109567]:7.366923109823464,2[&rate=0.0022064029154838212]:7.366923109823464)[&rate=0.006129957644381593]:0.9950745365543874,(21[&rate=0.0016013729086667029]:1.154517458766477,22[&rate=0.0014823313798170078]:1.154517458766477)[&rate=0.0036850582331100054]:7.207480187611374)[&rate=0.0028731199854236484]:156.45178903417812,13[&rate=0.005723927754273325]:164.81378668055598)[&rate=0.0016613811408718857]:28.663625021128524,(((32[&rate=0.002689885187383586]:38.153592824964065,34[&rate=0.0014025433487895283]:38.153592824964065)[&rate=0.0030063808185618536]:44.411110881942264,33[&rate=0.0025521528157179565]:82.56470370690633)[&rate=0.0021010556921105543]:8.194596512035815,35[&rate=7.066713505093019E-4]:90.75930021894214)[&rate=0.0033252993748220734]:102.71811148274236)[&rate=0.025181840068608484]:75.35965738582104,(((((4[&rate=0.0022190226164047777]:43.83514862626235,((5[&rate=0.0011262172922266416]:30.69137215111845,37[&rate=0.004504064537592825]:30.69137215111845)[&rate=0.004021834303455776]:3.7717819573451123,42[&rate=0.0020396083733029823]:34.46315410846356)[&rate=0.0057364082702768]:9.37199451779879)[&rate=0.01201983528588104]:4.369289847733327,31[&rate=0.00278610110224716]:48.20443847399568)[&rate=0.0013678888292173062]:19.33054264872068,36[&rate=0.0011157942911431112]:67.53498112271636)[&rate=0.009004428408370381]:27.46063948766816,23[&rate=0.004210660566737111]:94.99562061038452)[&rate=0.013884363848925992]:29.50824911628952,((26[&rate=0.008448817003463458]:4.974349201120611,30[&rate=0.002762761573137039]:4.974349201120611)[&rate=0.0032047120021286945]:80.894869868492,27[&rate=0.0029933708238483563]:85.86921906961261)[&rate=0.00471384186004824]:38.63465065706143)[&rate=0.004117852778160817]:144.3331993608315)[&rate=0.005378054527699214]:148.51718776031532,(((24[&rate=0.0011154223892414687]:20.95575249551189,25[&rate=0.0028589897597801235]:20.95575249551189)[&rate=0.013775881693315612]:61.40944070356949,41[&rate=0.016000854459073597]:82.36519319908138)[&rate=0.008642148995539186]:38.417800618694045,38[&rate=0.005950736839002105]:120.78299381777542)[&rate=0.0014491035464218088]:296.57126303004543)[&rate=0.006307993937244556]:39.08043412652955,(((3[&rate=5.415243281295765E-4]:37.16514099520781,28[&rate=0.0023273987345803025]:37.16514099520781)[&rate=0.0011811687761368276]:11.964398011711936,(6[&rate=0.004528124686631264]:35.5711606685989,(20[&rate=0.0013164028866670618]:26.71677311789367,((29[&rate=0.001852603747949209]:13.591571690061368,39[&rate=3.2278701842793393E-4]:13.591571690061368)[&rate=0.0014305612044139963]:8.50252762687996,40[&rate=0.002048955020930265]:22.09409931694133)[&rate=0.00139486191620387]:4.622673800952342)[&rate=0.005697463041714395]:8.85438755070523)[&rate=0.003970934077711446]:13.558378338320843)[&rate=0.0024016936672180043]:325.4974993487482,((((7[&rate=0.001191853498970822]:40.34140826020469,19[&rate=0.0014077240562600532]:40.34140826020469)[&rate=0.0038963623662140842]:184.4667605803475,((8[&rate=8.508178384952186E-4]:20.576045909794768,18[&rate=8.306509638654153E-4]:20.576045909794768)[&rate=0.00122704803167513]:193.43302080643087,(10[&rate=7.908954606130344E-4]:49.022235353217134,16[&rate=0.0010240671044195594]:49.022235353217134)[&rate=0.003143155125096072]:164.98683136300852)[&rate=0.001060947687296799]:10.799102124326538)[&rate=0.002005331815851079]:10.847011775556865,((9[&rate=0.0011552589878094602]:21.642391368409935,15[&rate=5.828281001959202E-4]:21.642391368409935)[&rate=0.0031120552290938176]:77.20253846805166,(11[&rate=0.0015078963451334005]:20.051334610112626,17[&rate=0.0012854295072793251]:20.051334610112626)[&rate=0.0032324182962533395]:78.79359522634897)[&rate=0.0016896440391072727]:136.81025077964745)[&rate=0.0017431583059273005]:15.0525532534771,(12[&rate=0.0035703084913444134]:45.85544100719172,14[&rate=0.0016803547820128867]:45.85544100719172)[&rate=0.008376299691750841]:204.85229286239442)[&rate=0.0059020497199706685]:123.91930448608178)[&rate=0.0030746923284529913]:81.80765261868248)[&rate=1.0]:0.0;
tree STATE_7225000 = (((((((1[&rate=0.0017063137002167024]:8.921381115321632,2[&rate=0.0020047033233426825]:8.921381115321632)[&rate=0.0012189097760373997]:9.537613095761566,(21[&rate=6.584506802894117E-4]:1.140796249892948,22[&rate=0.0024160938331278894]:1.140796249892948)[&rate=0.0018355546420600994]:17.31819796119025)[&rate=0.0029203519314164863]:133.94291553164499,(((32[&rate=0.0029952650093174656]:30.70849737955217,34[&rate=7.37922639309001E-4]:30.70849737955217)[&rate=0.00236791545503916]:46.00760568465239,33[&rate=0.002318846297493341]:76.71610306420456)[&rate=0.004818633304496468]:10.58139666403541,35[&rate=6.420705823652394E-4]:87.29749972823997)[&rate=0.0047101106998695295]:65.10441001448821)[&rate=0.011247162811562034]:16.46972866395754,13[&rate=0.004305238105131732]:168.87163840668572)[&rate=0.008630227415754775]:131.25019753280284,(((((4[&rate=0.002719777551005774]:42.181104581549455,((5[&rate=4.5027400449037814E-4]:12.28691684989641,37[&rate=0.0032959632049281077]:12.28691684989641)[&rate=0.002061347309314179]:8.534769215905015,42[&rate=0.0022231093000505873]:20.821686065801426)[&rate=0.003059303675340149]:21.35941851574803)[&rate=0.010616189838349612]:2.8867562835316107,31[&rate=0.002531408066789489]:45.067860865081066)[&rate=0.0012428424847752485]:38.959907472317816,36[&rate=8.913934590068601E-4]:84.02776833739888)[&rate=0.009550806389964186]:11.412096080368585,23[&rate=0.0050727866734975565]:95.43986441776747)[&rate=0.01190624661729213]:51.423321973363244,((26[&rate=0.007144600677979245]:0.6577423497925962,30[&rate=0.002510202134163148]:0.6577423497925962)[&rate=0.001602091645986691]:105.90179655487738,27[&rate=0.0027689562626090104]:106.55953890466998)[&rate=0.0014943054650166949]:40.30364748646073)[&rate=0.003880166944684014]:153.25864954835785)[&rate=0.00272002342749937]:102.6875432379536,(((24[&rate=0.0010134554096856224]:21.002752998758677,25[&rate=0.002597633565752029]:21.002752998758677)[&rate=0.012516551541317037]:56.49649692491113,41[&rate=0.012142519582380135]:77.49924992366981)[&rate=0.006401258385942168]:20.90121621339864,38[&rate=0.008355529627329418]:98.40046613706845)[&rate=0.00166616308827947]:304.4089130403737)[&rate=0.004667112426020299]:33.423943755122366,(((3[&rate=0.0011775794589294767]:28.251464675707965,28[&rate=0.002114638240012287]:28.251464675707965)[&rate=0.0010731915527907442]:13.993524771608712,(6[&rate=0.00360032775481707]:36.54686891368637,(20[&rate=0.001196063159289598]:23.95091584086672,((29[&rate=0.003309623266720579]:5.205444645075541,39[&rate=0.0020398877171310687]:5.205444645075541)[&rate=0.0012997856287300022]:10.944977837363972,40[&rate=0.0018616486186693933]:16.150422482439513)[&rate=0.0012673498114939127]:7.800493358427207)[&rate=0.0033006662795218977]:12.595953072819647)[&rate=0.0064981702273719105]:5.698120533630309)[&rate=0.0021322264309474193]:356.2542246522125,(((((7[&rate=0.001082899525538599]:32.53661030980609,19[&rate=0.001279036151615647]:32.53661030980609)[&rate=0.003350200783352983]:186.073625480368,((9[&rate=0.0010056123336770644]:21.385175879606596,15[&rate=5.295485340419143E-4]:21.385175879606596)[&rate=0.002585301404798853]:67.11304294404032,(11[&rate=0.0022752350199705938]:23.747654757227252,17[&rate=9.744143937971346E-4]:23.747654757227252)[&rate=0.002853647384159457]:64.75056406641966)[&rate=0.0013861039809401315]:130.1120169665272)[&rate=0.0018787984248544664]:17.58099419297062,(10[&rate=8.187825649241485E-4]:56.718841828476535,16[&rate=8.991127598709181E-4]:56.718841828476535)[&rate=0.002552577957296891]:179.47238815466818)[&rate=0.002516058000387141]:13.599015494004732,(8[&rate=7.730398362062486E-4]:20.331503723294386,18[&rate=7.54716528025278E-4]:20.331503723294386)[&rate=0.0014507731591901947]:229.45874175385507)[&rate=0.0026636042528877615]:37.67915401354006,(12[&rate=0.0032439266861588895]:44.01378390341554,14[&rate=0.0015267441826949054]:44.01378390341554)[&rate=0.0045901058041502045]:243.45561558727397)[&rate=0.005037955055342432]:111.02981460883967)[&rate=0.0029788741564017404]:37.73410883303535)[&rate=1.0]:0.0;
tree STATE_7226000 = (((((((1[&rate=0.0018993034563481589]:7.965051827682385,2[&rate=0.002231441938544969]:7.965051827682385)[&rate=0.002323878280594588]:5.611038670518005,(21[&rate=7.329236427918558E-4]:3.639127573215659,22[&rate=0.0020024791318725824]:3.639127573215659)[&rate=0.0032661141021447814]:9.93696292498473)[&rate=0.003100546994017985]:143.79697747540447,((32[&rate=0.003334039446646222]:29.064194093849004,34[&rate=8.21384144767252E-4]:29.064194093849004)[&rate=0.003849121138032613]:34.87198082180081,(33[&rate=0.005278599516609548]:60.2823956071498,35[&rate=7.98056687299512E-4]:60.2823956071498)[&rate=0.005021324703753353]:3.653779308500013)[&rate=0.0032141084949561883]:93.43689305795505)[&rate=0.01203183365786575]:23.924464878512197,13[&rate=0.0033541307215061555]:181.29753285211706)[&rate=0.009070587506556982]:88.39729088967016,(((((4[&rate=0.0012887336443827854]:50.50312648907733,((5[&rate=0.0012966921709274767]:16.925732601774506,37[&rate=0.003668747608555967]:16.925732601774506)[&rate=0.002294492547775462]:10.943532292129738,42[&rate=0.0024745503578208245]:27.869264893904244)[&rate=0.0015475631432406035]:22.633861595173087)[&rate=0.0023001827318818373]:13.516268296397968,31[&rate=0.0018591610314880637]:64.0193947854753)[&rate=0.005936753086516625]:15.664947919255383,36[&rate=9.922130247461854E-4]:79.68434270473068)[&rate=0.005709560139752318]:36.61031740685226,23[&rate=0.0031369396576977314]:116.29466011158294)[&rate=0.016653734735894977]:26.778737440524452,((26[&rate=0.007952678783619924]:3.218683263131123,30[&rate=0.0027941143465841597]:3.218683263131123)[&rate=0.0017832935410543728]:89.36063207482394,27[&rate=0.0030821344277914826]:92.57931533795507)[&rate=0.0016633163844290218]:50.49408221415233)[&rate=0.006610991131698776]:126.62142618967982)[&rate=0.003316870375804175]:131.0000134045714,(((24[&rate=0.0017544321528896003]:11.532719339630802,25[&rate=0.00449686469244299]:11.532719339630802)[&rate=0.012367155676390861]:74.08882034145722,41[&rate=0.013224317254811931]:85.62153968108802)[&rate=0.00787125930978885]:44.66705790123984,38[&rate=0.006848085573461137]:130.28859758232787)[&rate=0.0018700681370785344]:270.4062395640308)[&rate=0.006909785070936783]:59.88846850094984,(((3[&rate=0.001308887854968131]:13.793837223166106,28[&rate=0.006720695877601641]:13.793837223166106)[&rate=6.094340088475651E-4]:26.1891211617329,(6[&rate=0.0043152806250628456]:34.693256678055384,(20[&rate=8.011545629512669E-4]:20.30306857367068,((29[&rate=8.497927624284465E-4]:8.037611378974699,39[&rate=0.002915174245388894]:8.037611378974699)[&rate=0.0015356440526706663]:10.303514689027178,40[&rate=0.0012249104603526226]:18.341126068001877)[&rate=0.0014921162832416672]:1.9619425056688016)[&rate=0.003402530969550434]:14.390188104384706)[&rate=0.006036017952421529]:5.289701706843623)[&rate=0.0016542254152811262]:375.63371714410357,(((((7[&rate=0.00228823029344297]:44.23515806187478,19[&rate=0.001423699395515213]:44.23515806187478)[&rate=0.0062466221354042705]:115.7112947877321,(8[&rate=3.6584328368897794E-4]:21.928120005081688,18[&rate=0.0010426520695692501]:21.928120005081688)[&rate=0.0013011947693558248]:138.0183328445252)[&rate=0.001519585972505495]:67.32386622237692,(10[&rate=0.0015021935056310186]:53.563180864898555,16[&rate=0.001016384670653027]:53.563180864898555)[&rate=0.002738240029054317]:173.70713820708525)[&rate=0.0019755617396256062]:35.74982172019725,((9[&rate=8.964962094226963E-4]:25.271449920603263,15[&rate=4.7208873397367867E-4]:25.271449920603263)[&rate=0.003135110725766559]:47.30778773164269,(11[&rate=0.0033115497977853586]:18.574693707135328,17[&rate=0.0013124354599286763]:18.574693707135328)[&rate=0.002680561056384906]:54.004543945110626)[&rate=0.0014153019383796766]:190.4409031399351)[&rate=0.003584056187661373]:75.43729070116234,(12[&rate=0.003610825586396647]:41.65704177454779,14[&rate=0.0016994240289951426]:41.65704177454779)[&rate=0.005243080869081739]:296.8003897187956)[&rate=0.006357882638216058]:77.15924403565919)[&rate=0.004337572559383829]:44.966630118305886)[&rate=1.0]:0.0;
tree STATE_7227000 = ((((((((1[&rate=0.0023969047532018694]:6.831449511505384,2[&rate=0.0028160606832550263]:6.831449511505384)[&rate=0.001942722130935319]:11.742387207730136,(21[&rate=7.803114977709683E-4]:0.7597959898026538,22[&rate=0.0016039827455127799]:0.7597959898026538)[&rate=0.0016275622332603797]:17.814040729432865)[&rate=0.0026132910993951907]:149.78199857370006,(((32[&rate=0.0021770148225975752]:30.387377369418672,34[&rate=0.0015521923608331665]:30.387377369418672)[&rate=0.00695644930089963]:19.79062623324539,33[&rate=0.004587840943199253]:50.17800360266406)[&rate=5.446620929326241E-4]:15.411630220903888,35[&rate=6.885926874702422E-4]:65.58963382356795)[&rate=0.0028440511436431176]:102.76620146936763)[&rate=0.009637480499509427]:38.00410982995376,13[&rate=0.002686653617438312]:206.35994512288934)[&rate=0.007009169274198826]:113.3769741395636,(((((4[&rate=0.0034631718674128942]:65.55503233964188,((5[&rate=6.997836753021881E-4]:12.971310451946296,37[&rate=0.006393121359669556]:12.971310451946296)[&rate=0.0017927069914222221]:5.743710868478802,42[&rate=0.0028932701682605594]:18.715021320425098)[&rate=9.661896702111822E-4]:46.84001101921679)[&rate=0.004358119647540877]:10.192905971230061,31[&rate=0.0014891851646154104]:75.74793831087194)[&rate=0.0065280693486700426]:11.274434190635489,36[&rate=7.370266231183354E-4]:87.02237250150743)[&rate=0.005340782417980101]:37.67240813291939,23[&rate=0.0025126839049537156]:124.69478063442682)[&rate=0.007685046162290987]:74.84745444714082,((26[&rate=0.00551270939449546]:4.42936175716244,30[&rate=0.0019368493091201896]:4.42936175716244)[&rate=0.0015213180622716573]:80.9822623905307,27[&rate=0.0025854604794835097]:85.41162414769315)[&rate=5.004665997813524E-4]:114.1306109338745)[&rate=0.006030953543484176]:120.1946841808853)[&rate=0.0032804537296722007]:90.87513881297048,(((24[&rate=0.0019141671602731184]:8.885283203030095,25[&rate=0.0075736559406489054]:8.885283203030095)[&rate=0.0087937764307835]:68.1372177605867,41[&rate=0.017297680359183387]:77.02250096361679)[&rate=0.0055016443487262865]:65.81061278965844,38[&rate=0.005199580640776892]:142.83311375327523)[&rate=0.0015316859738086811]:267.77894432214816)[&rate=0.0129652887594493]:39.86071254559545,((3[&rate=0.001713776736909915]:16.01332067007972,28[&rate=0.003075186339701358]:16.01332067007972)[&rate=8.605965713917667E-4]:65.0447844748128,(6[&rate=0.003672434514428168]:56.34923300498929,(20[&rate=6.417235890298561E-4]:43.651673906992535,((29[&rate=0.002053396488236544]:1.3210983580024587,39[&rate=0.005313476042948377]:1.3210983580024587)[&rate=0.001128367027383081]:17.945239777577985,40[&rate=9.811514197236282E-4]:19.266338135580444)[&rate=0.0019918495229718294]:24.38533577141209)[&rate=0.0049423949498207595]:12.697559097996752)[&rate=4.33863233641536E-4]:24.708872139903235)[&rate=0.001514061074515201]:369.41466547612634)[&rate=0.0019375871276449872]:0.9645038761532305,(((((7[&rate=8.116693705208509E-4]:36.39839147250873,19[&rate=0.0013738766944189301]:36.39839147250873)[&rate=0.00412334127165398]:134.0068327966021,(10[&rate=0.0012955515553792131]:56.97949406521623,16[&rate=8.765706521777206E-4]:56.97949406521623)[&rate=0.004773285882877477]:113.42573020389462)[&rate=0.0014442061457021424]:31.45790204356453,(8[&rate=2.9303991500281764E-4]:23.352789422166897,18[&rate=8.351627253155725E-4]:23.352789422166897)[&rate=0.001496831850067943]:178.51033689050848)[&rate=0.0013301719095495771]:93.86346983507622,((9[&rate=0.0020934521247558124]:22.10772004387998,15[&rate=4.921291798319285E-4]:22.10772004387998)[&rate=0.002004037621474765]:91.05338334982264,(11[&rate=0.0019239473176072455]:20.91449972721074,17[&rate=0.004397823912635488]:20.91449972721074)[&rate=0.0018568461815582997]:92.24660366649188)[&rate=0.0012096611790698452]:182.565492754049)[&rate=0.003680979470532087]:50.21845028844882,(12[&rate=0.0028922658146356217]:47.344675819775865,14[&rate=0.002946886233582483]:47.344675819775865)[&rate=0.003566205047985472]:298.6003706164245)[&rate=0.008080894816378692]:105.49222806097168)[&rate=1.0]:0.0;
tree STATE_7228000 = ((((((((1[&rate=0.002397844287423498]:5.946171024902796,2[&rate=0.002817164517430567]:5.946171024902796)[&rate=0.0010651791194501638]:9.866400341005523,(21[&rate=7.806173628057416E-4]:0.33586745085687597,22[&rate=0.0016046114716556515]:0.33586745085687597)[&rate=0.0012586201114925264]:15.476703915051443)[&rate=0.002819566589865583]:141.36915886722838,((32[&rate=0.0021778681647773557]:31.036511707674947,34[&rate=0.0015528007862783601]:31.036511707674947)[&rate=0.003541536144046483]:50.30414340710904,(33[&rate=0.004589639276472098]:62.16414525193823,35[&rate=7.732576984824388E-4]:62.16414525193823)[&rate=0.0016787400816487034]:19.176509862845755)[&rate=0.0035026078969519715]:75.84107511835272)[&rate=0.005265638429025285]:42.0917776283776,13[&rate=0.0025520361910490734]:199.2735078615143)[&rate=0.005727519438812608]:102.30443338491239,(((((4[&rate=8.679747806744023E-4]:45.225921055433325,((5[&rate=7.000579751924133E-4]:12.776579574018546,37[&rate=0.006902913193730199]:12.776579574018546)[&rate=0.0050556707274406285]:5.827522789509709,42[&rate=0.0021173744716957406]:18.604102363528256)[&rate=8.728120273099961E-4]:26.62181869190507)[&rate=0.0076302941849519385]:14.193690044385718,31[&rate=0.0016448565738036546]:59.41961109981904)[&rate=0.006212233372376162]:6.865115903845002,36[&rate=7.959600206943184E-4]:66.28472700366405)[&rate=0.0023505831286641274]:79.06401440467164,23[&rate=0.002513668822069711]:145.34874140833568)[&rate=0.008847973084739133]:56.767305365132415,((26[&rate=0.0055148702559661145]:2.7764671418062297,30[&rate=0.0019376085116732428]:2.7764671418062297)[&rate=0.0015002331492511409]:109.33412590896664,27[&rate=0.0025556534339408812]:112.11059305077288)[&rate=5.665271670679224E-4]:90.00545372269522)[&rate=0.005530676441337667]:99.46189447295859)[&rate=0.004849495250414347]:119.6122555765283,(((24[&rate=8.555257055338835E-4]:20.312714186092727,25[&rate=0.0033850007860181013]:20.312714186092727)[&rate=0.011597111686874988]:54.27606648591385,41[&rate=0.018621555073491478]:74.58878067200658)[&rate=0.004499274306867854]:94.45562912834436,38[&rate=0.005006358505833853]:169.04440980035093)[&rate=0.0016183004408822572]:252.14578702260405)[&rate=0.012186933983587861]:26.89802766972025,((3[&rate=0.0017144484998952432]:14.797663358153201,28[&rate=0.003076391745464843]:14.797663358153201)[&rate=8.609339064188506E-4]:43.80398476281812,(6[&rate=0.003673874028409016]:49.391405045162585,((20[&rate=6.834152516677975E-4]:26.655440558357874,40[&rate=0.0010339344078495276]:26.655440558357874)[&rate=0.0034682580698626917]:0.029183329776135025,(29[&rate=9.807473707366709E-4]:6.231377077830687,39[&rate=0.001786208198238447]:6.231377077830687)[&rate=0.0013099708476043998]:20.453246810303323)[&rate=0.002471932663205094]:22.706781157028576)[&rate=0.002886994305114956]:9.210243075808734)[&rate=0.0015940065962179893]:389.4865763717039)[&rate=0.0017176241641700663]:10.067637501749346,(((((7[&rate=8.255710566732882E-4]:37.175932932400485,19[&rate=0.0013744152240242388]:37.175932932400485)[&rate=0.0034143987234173303]:97.64236691201921,(8[&rate=0.0018702938494039533]:24.146245890287155,18[&rate=0.0017732127604434989]:24.146245890287155)[&rate=0.002760627883139957]:110.67205395413254)[&rate=0.0032840850136316617]:62.92319621437943,(10[&rate=0.0012960593832436857]:58.196688485272524,16[&rate=8.769142486949774E-4]:58.196688485272524)[&rate=0.0025484477764115693]:139.5448075735266)[&rate=0.0014087842849969166]:110.5477842398241,(12[&rate=0.0041531077528189865]:55.99449176980338,14[&rate=0.0025458868328130514]:55.99449176980338)[&rate=0.0036382303176190453]:252.29478852881985)[&rate=0.003518991748082142]:3.595094684424623,((9[&rate=0.001427508688847919]:22.57998456498608,15[&rate=4.923220837031801E-4]:22.57998456498608)[&rate=0.002381362966026152]:68.50972925742498,(11[&rate=0.0019247014628619068]:21.36127470799756,17[&rate=5.458487469115181E-4]:21.36127470799756)[&rate=0.002200643128902477]:69.7284391144135)[&rate=0.0011870468591220237]:220.7946611606368)[&rate=0.005217760192772734]:146.27148701137673)[&rate=1.0]:0.0;
tree STATE_7229000 = (((((((1[&rate=0.002512837085093557]:5.521427032590836,2[&rate=7.878654295698624E-4]:5.521427032590836)[&rate=6.661177019473835E-4]:14.01852656278302,(21[&rate=8.180532275505369E-4]:0.5493084033632732,22[&rate=5.638094791821111E-4]:0.5493084033632732)[&rate=0.0010595212796706602]:18.990645192010582)[&rate=0.003029476276711115]:135.1457248505272,(((32[&rate=0.002282311624342502]:29.024953719714425,34[&rate=0.0016272680515103887]:29.024953719714425)[&rate=0.004010048255138521]:26.148202900348657,33[&rate=0.004809743418830495]:55.17315662006308)[&rate=0.0012424306612790698]:20.946995202211113,35[&rate=0.0010052941468644517]:76.1201518222742)[&rate=0.0034964555597940578]:78.56552662362684)[&rate=0.011246671280120205]:28.97042388226339,13[&rate=0.002743727811135616]:183.65610232816442)[&rate=0.004880753862709364]:180.75137776417847,(((((4[&rate=9.096000224553075E-4]:47.06668011088297,((5[&rate=7.336304742687808E-4]:15.180387157030093,37[&rate=0.007233954413688099]:15.180387157030093)[&rate=0.0016677683826517152]:9.522323551751796,42[&rate=0.0012195907900352419]:24.70271070878189)[&rate=0.002155602656285608]:22.36396940210108)[&rate=0.006191186805989254]:10.017456695316966,31[&rate=0.0017237385346018379]:57.084136806199936)[&rate=0.0049094146995270725]:12.079386677453584,36[&rate=0.001631916091235]:69.16352348365352)[&rate=0.002347476990989877]:80.3975641979281,23[&rate=0.0025432542490021657]:149.56108768158163)[&rate=0.011497583935157167]:41.117587394094556,((26[&rate=0.003739055525854394]:4.645118695096365,30[&rate=0.003249506821666695]:4.645118695096365)[&rate=0.0016174969043803217]:120.94521510569272,27[&rate=0.0027051992316299584]:125.5903338007891)[&rate=5.886540292970997E-4]:65.08834127488709)[&rate=0.004874719960995182]:173.7288050166667)[&rate=0.008780440621629203]:35.65512281187165,(((24[&rate=0.0022276375330204054]:14.405903436942776,25[&rate=0.004677655354464742]:14.405903436942776)[&rate=0.010324321795471195]:46.2243334430121,41[&rate=0.018372391929604784]:60.63023687995487)[&rate=0.00486761511134581]:76.47647444905664,38[&rate=0.00524644714440236]:137.10671132901152)[&rate=0.0017200071289528106]:262.95589157520305)[&rate=0.009985878720317493]:52.65547477599449,(((3[&rate=0.0012836022872687446]:15.19718422462261,28[&rate=0.004013072931340335]:15.19718422462261)[&rate=7.989606419742241E-4]:50.33047167115739,(6[&rate=0.0038500610538889667]:59.74256767798923,((20[&rate=8.625934585399517E-4]:25.025994706399228,(29[&rate=0.003579332939871782]:6.540614932705206,39[&rate=0.0013235544824342377]:6.540614932705206)[&rate=7.243286709705376E-4]:18.48537977369402)[&rate=6.83081448466461E-4]:4.354279696779848,40[&rate=0.002010588924297024]:29.380274403179076)[&rate=0.001020934994835304]:30.362293274810153)[&rate=7.09475379235635E-4]:5.785088217790772)[&rate=0.0017176671658986173]:355.326611374677,(((((7[&rate=6.733071129652627E-4]:44.67300020096384,19[&rate=5.473493567189805E-4]:44.67300020096384)[&rate=0.00788267042364949]:72.90725306212605,(8[&rate=0.001959987047163275]:22.581264159822425,18[&rate=0.001858250265574318]:22.581264159822425)[&rate=0.002657907689490562]:94.99898910326746)[&rate=0.001941219208060552]:60.32356641754946,(10[&rate=0.0016461827471179605]:45.9332551538991,16[&rate=0.0011138078436373027]:45.9332551538991)[&rate=0.0015868558017874104]:131.97056452674025)[&rate=0.001762774674083864]:72.08701527316308,((9[&rate=0.0014959673533286603]:21.116516352207157,15[&rate=0.0019763281318324324]:21.116516352207157)[&rate=0.0025478247647081577]:123.10412743208161,(11[&rate=0.003519972276247391]:19.97679428775543,17[&rate=0.0021743316246422297]:19.97679428775543)[&rate=0.002353919271960987]:124.24384949653334)[&rate=0.0010291230697052937]:105.77019116951365)[&rate=0.004427747714713063]:78.67125501230217,(12[&rate=0.0025100647179133032]:47.258374565778475,14[&rate=0.0030078609623954145]:47.258374565778475)[&rate=0.0036143369161263485]:281.4037154003261)[&rate=0.0047820365975686134]:92.19217730435241)[&rate=0.0016566685175166834]:31.863810409752034)[&rate=1.0]:0.0;
tree STATE_7230000 = (((((((1[&rate=0.0026262556951217922]:15.134354677032425,2[&rate=8.234262713043172E-4]:15.134354677032425)[&rate=9.424300409012731E-4]:11.79454585313208,(21[&rate=9.957881390402139E-4]:0.5601735990380573,22[&rate=5.892574033416471E-4]:0.5601735990380573)[&rate=0.0013719663408808952]:26.368726931126446)[&rate=0.0030823193116054095]:109.27837869895407,(((32[&rate=0.003254545109810439]:9.837064888644038,34[&rate=0.004478943198535918]:9.837064888644038)[&rate=0.003975314669516333]:29.695102835164434,33[&rate=0.006235591158387481]:39.53216772380847)[&rate=0.0010739819967324471]:27.759693249218117,35[&rate=0.001089443911330965]:67.29186097302659)[&rate=0.005327815310000199]:68.91541825609198)[&rate=0.008370866397642378]:26.1397101896315,13[&rate=0.002693321653194037]:162.34698941875007)[&rate=0.005176337180202419]:153.08461202554366,(((((4[&rate=0.0010742160854229255]:40.320428340043186,((5[&rate=7.667433844044088E-4]:22.895594152236235,37[&rate=0.005468946948253069]:22.895594152236235)[&rate=0.0030997150348813407]:4.4158354905643264,42[&rate=0.0016051419161747082]:27.31142964280056)[&rate=0.0024256707691918252]:13.008998697242625)[&rate=0.002394742805877972]:9.147144085459402,31[&rate=0.0019722330689764863]:49.46757242550259)[&rate=0.0028459987831201392]:20.444548764389175,36[&rate=0.0015908079217317203]:69.91212118989176)[&rate=0.005112032750321828]:40.629689870395595,23[&rate=0.002658045758473154]:110.54181106028736)[&rate=0.008105587949555699]:64.59585942258124,((26[&rate=0.0013917141339890306]:3.2435607928536245,30[&rate=0.007407116440918355]:3.2435607928536245)[&rate=0.0018687150783912223]:86.17987102075092,27[&rate=0.0018937386486387866]:89.42343181360455)[&rate=0.0011922993458345825]:85.71423866926405)[&rate=0.005092309339332114]:140.29393096142513)[&rate=0.008019280607005642]:111.41647700626794,(((24[&rate=0.0017719985968655248]:9.18169616103174,25[&rate=0.007886321171633194]:9.18169616103174)[&rate=0.01150453677683287]:66.11171431330894,41[&rate=0.017108754596023994]:75.29341047434067)[&rate=0.005396509670963429]:44.2232915947053,38[&rate=0.005736510400011754]:119.51670206904598)[&rate=0.0017769403366803098]:307.3313763815157)[&rate=0.006636051309846978]:26.053525146120535,(((3[&rate=0.0013415385490535706]:16.14899572046474,28[&rate=0.002541968795708806]:16.14899572046474)[&rate=7.352980952083781E-4]:74.1467831204184,(6[&rate=0.004646203064292261]:45.914800123860815,((20[&rate=0.0020230323062272316]:24.422189139407728,40[&rate=0.001669766409535517]:24.422189139407728)[&rate=0.0011239480013113127]:0.7982620004308423,(29[&rate=0.0019406379632724955]:9.930771394271375,39[&rate=7.176030054232048E-4]:9.930771394271375)[&rate=0.001126906613675366]:15.289679745567195)[&rate=0.0023599814210017293]:20.694348984022245)[&rate=2.470542565938039E-4]:44.38097871702233)[&rate=0.0018594151367071488]:267.42887890184466,(((((7[&rate=7.036972872044607E-4]:44.86508624181534,19[&rate=5.720543419643077E-4]:44.86508624181534)[&rate=0.009000650214946965]:70.83283826382998,(10[&rate=0.0017204843244440018]:46.08878501741746,16[&rate=0.001164080317798775]:46.08878501741746)[&rate=0.004125591890245169]:69.60913948822787)[&rate=0.0018408861435478725]:53.78754679042089,(8[&rate=0.0020484523948882845]:23.235773370109392,18[&rate=0.00194212365449927]:23.235773370109392)[&rate=0.002263414439257215]:146.2496979259568)[&rate=0.002516110295750014]:42.723412297644046,((9[&rate=6.679684367211031E-4]:24.399872807643444,15[&rate=0.0020655310455222997]:24.399872807643444)[&rate=0.0026628225675321476]:83.86118110936346,(11[&rate=0.003018997717669479]:25.043946256623304,17[&rate=0.001864873270886508]:25.043946256623304)[&rate=0.0025886698985548113]:83.2171076603836)[&rate=0.001499903519202834]:103.94782967670335)[&rate=0.004252262987127748]:80.65026150225941,(12[&rate=6.786550954420998E-4]:43.496025573426394,14[&rate=0.0033865359064703554]:43.496025573426394)[&rate=0.003690505817973627]:249.3631195225433)[&rate=0.010606773862904985]:64.86551264675813)[&rate=0.0020249473057853498]:95.17694585395441)[&rate=1.0]:0.0;
tree STATE_7231000 = (((((((1[&rate=9.712377988298239E-4]:12.098383447136396,2[&rate=0.0014919463865910388]:12.098383447136396)[&rate=0.004933656704130232]:1.3107504924317013,(21[&rate=0.0010191574535175578]:0.5551067830218678,22[&rate=0.0011531433598769235]:0.5551067830218678)[&rate=0.0034294484685179817]:12.854027156546229)[&rate=0.002755477380238481]:116.84049108247932,(((32[&rate=0.0028219454843751387]:11.566542037514516,34[&rate=0.0038835945139557002]:11.566542037514516)[&rate=0.004081663994062975]:31.16231610889605,35[&rate=0.0011633768832817603]:42.728858146410566)[&rate=0.002006790430052579]:4.244577890689371,33[&rate=0.005463949664636569]:46.97343603709994)[&rate=0.004742244269796446]:83.27618898494748)[&rate=0.0076576708685727555]:17.350172112636272,13[&rate=0.004824260245208689]:147.59979713468368)[&rate=0.004359375861905678]:163.95115044172798,(((((4[&rate=0.003964818786204291]:33.394588507145315,((5[&rate=7.847374401388344E-4]:18.00931831981871,37[&rate=0.0055972930653466315]:18.00931831981871)[&rate=0.0031724596404860152]:6.03600824234282,42[&rate=0.0013371777435193814]:24.04532656216153)[&rate=0.0029533669350524654]:9.349261944983784)[&rate=0.0015374729597056231]:23.52614590628813,31[&rate=0.0023266931239596497]:56.92073441343344)[&rate=0.00244387453491092]:15.932595632373669,36[&rate=0.001799971720529576]:72.85333004580711)[&rate=0.005529241345606907]:67.34990175655368,23[&rate=0.0029506586199985014]:140.2032318023608)[&rate=0.0069206640106628855]:36.638135535559655,((26[&rate=0.008576083112861099]:1.22781619407045,30[&rate=0.0033599255373727844]:1.22781619407045)[&rate=0.001912570381164331]:103.50989477616352,27[&rate=0.0019381812085397265]:104.73771097023398)[&rate=0.005124540068709366]:72.10365636768647)[&rate=0.005033334132339295]:134.7095802384912)[&rate=0.0062338861204048945]:57.96804778913918,(((24[&rate=0.0022221626345288823]:9.146288784626194,25[&rate=0.008071398611606384]:9.146288784626194)[&rate=0.013678799573720885]:66.80817173127838,41[&rate=0.019186610930155775]:75.95446051590457)[&rate=0.005408382368917128]:78.29373959391282,38[&rate=0.005892841701113684]:154.2482001098174)[&rate=0.0011936979285248584]:215.27079525573345)[&rate=0.005739065616392364]:105.31916907948556,((((3[&rate=0.001925224595036593]:18.01456181522306,28[&rate=0.0036479464930520753]:18.01456181522306)[&rate=7.316006074546355E-4]:24.407787257605918,((20[&rate=7.97297322384531E-4]:20.755481992478682,(29[&rate=0.004492866978606388]:1.9590965115212031,39[&rate=6.824984402721118E-4]:1.9590965115212031)[&rate=0.0014878641014658292]:18.79638548095748)[&rate=0.0017579443412721787]:7.516558199336718,40[&rate=0.0018997871059631953]:28.2720401918154)[&rate=0.004190484706825697]:14.15030888101358)[&rate=2.5285216519399246E-4]:35.212999149830196,6[&rate=0.002691745790080351]:77.63534822265918)[&rate=0.0019541857482557046]:234.09236378807515,(((((7[&rate=0.0019334565339508038]:38.29529979560924,19[&rate=0.0010430072023932975]:38.29529979560924)[&rate=0.01264501387422192]:62.49923686305608,(10[&rate=0.001920992108684084]:53.94829686059233,16[&rate=0.0012997439573235068]:53.94829686059233)[&rate=0.004713334545269017]:46.84623979807299)[&rate=0.003348883439119484]:24.255966787905464,(8[&rate=0.002096525801601235]:23.14616925346685,18[&rate=0.00198770172141582]:23.14616925346685)[&rate=0.002316532609427975]:101.90433419310394)[&rate=0.0011324037160254392]:83.01691842375547,((9[&rate=6.836444262681576E-4]:24.305779574149796,15[&rate=8.319582542295487E-4]:24.305779574149796)[&rate=0.00272531411120328]:78.24369784855992,(11[&rate=0.0021810777979328704]:26.43184045459334,17[&rate=0.0019086384135098627]:26.43184045459334)[&rate=0.0026494212155926604]:76.11763696811637)[&rate=0.0015574619083046335]:105.51794444761654)[&rate=0.0020715122538732273]:22.694901585126757,(12[&rate=5.818231264243739E-4]:51.075051890968915,14[&rate=0.0026566783365959837]:51.075051890968915)[&rate=0.00586327434440084]:179.6872715644841)[&rate=0.012380362355551828]:80.9653885552813)[&rate=0.0019732266707126714]:163.1104524343021)[&rate=1.0]:0.0;
tree STATE_7232000 = (((((((1[&rate=0.00135041042220377]:6.576662091066611,2[&rate=0.002074404386082597]:6.576662091066611)[&rate=0.0026399187197928744]:5.496681857197979,(21[&rate=9.199481124959235E-4]:1.2824914828249203,22[&rate=0.002293837838281324]:1.2824914828249203)[&rate=5.057307029785508E-4]:10.79085246543967)[&rate=0.002641207043800035]:129.8121132505652,(((32[&rate=0.0025472446999795987]:22.37152117723975,34[&rate=0.0031316271830083954]:22.37152117723975)[&rate=0.0030332866170519907]:26.846361877548674,35[&rate=0.002675833494028453]:49.21788305478842)[&rate=0.0026441505050220342]:4.73191162923758,33[&rate=0.004697386851505258]:53.949794684026)[&rate=0.004910652977319409]:87.93566251480378)[&rate=0.0014691592824797478]:35.91150371606,13[&rate=0.004185250878011709]:177.79696091488978)[&rate=0.004167118337087355]:160.6718408880285,(((((4[&rate=0.003578865607240716]:30.417164850258498,((5[&rate=7.083475908152856E-4]:13.33796107594841,37[&rate=0.005052427544713477]:13.33796107594841)[&rate=0.002305389184622131]:8.572541266066604,42[&rate=7.522542481912387E-4]:21.910502342015015)[&rate=0.002665872999340802]:8.506662508243483)[&rate=0.0012798445541415942]:29.31222487644821,31[&rate=0.0020737568515012757]:59.72938972670671)[&rate=0.005417115329831974]:3.7314298072246785,36[&rate=0.0019501321975942932]:63.460819533931385)[&rate=0.0038215144307831308]:56.719888188829984,23[&rate=0.003342793987557983]:120.18070772276137)[&rate=0.006859949737004152]:55.75178244711624,((26[&rate=0.0045328271583868485]:1.3624293641592695,30[&rate=0.0017581727671646652]:1.3624293641592695)[&rate=0.0017263922332069993]:108.11618411189166,27[&rate=0.001749509988193862]:109.47861347605092)[&rate=0.004103648997249944]:66.45387669382669)[&rate=0.004471422935597075]:162.53631163304067)[&rate=0.00525871552095489]:125.58137843639469,(((24[&rate=0.002005847393097239]:14.76580997012229,25[&rate=0.008493638469604886]:14.76580997012229)[&rate=0.012347244094249053]:51.5902242186319,41[&rate=0.01977446176638605]:66.3560341887542)[&rate=0.002854185595966187]:79.99546412972765,38[&rate=0.005236266596945367]:146.35149831848184)[&rate=0.002439598550253202]:317.6986819208311)[&rate=0.004062661486383661]:13.62160147240661,(((3[&rate=0.004098541209328589]:15.525519817716132,28[&rate=0.002242562546984285]:15.525519817716132)[&rate=4.2884327507110884E-4]:80.99047443126521,(6[&rate=0.0031797306589791794]:62.548922719750365,(20[&rate=9.91049790880041E-4]:28.73161151468929,((29[&rate=0.002177356148220765]:15.330211025123743,39[&rate=4.392508714272866E-4]:15.330211025123743)[&rate=3.3612851534364004E-4]:8.965129041267994,40[&rate=0.001852804087299149]:24.295340066391738)[&rate=0.002120807706320456]:4.436271448297553)[&rate=0.0014561579676304732]:33.817311205061074)[&rate=9.554236924056539E-4]:33.96707152923098)[&rate=0.001670594778524735]:267.97367823659386,(((((7[&rate=8.647977676957623E-4]:40.25353430596617,19[&rate=9.414762202343423E-4]:40.25353430596617)[&rate=0.011414091714607486]:53.21224689964707,(8[&rate=0.0018924406109431767]:24.32975125064704,18[&rate=0.0017942099530451792]:24.32975125064704)[&rate=0.003081322278080604]:69.1360299549662)[&rate=0.004045437515587846]:53.4776914714914,(10[&rate=0.0010163444465375502]:52.00042124339978,16[&rate=0.0012834568792819685]:52.00042124339978)[&rate=0.004119252935782438]:94.94305143370485)[&rate=0.0010129537874612234]:72.03707084476287,((9[&rate=6.170954226877125E-4]:23.52336089507542,15[&rate=7.509717198380786E-4]:23.52336089507542)[&rate=0.002106139270459076]:103.02689981843696,(11[&rate=0.0019687619380988437]:20.440605291317464,17[&rate=0.0017228430208555234]:20.440605291317464)[&rate=0.001000790024556283]:106.10965542219492)[&rate=0.001613865438092492]:92.43028280835512)[&rate=0.001192927046241408]:89.0811757872558,(12[&rate=0.0029733701543570345]:48.76321291048902,14[&rate=0.002651180757903142]:48.76321291048902)[&rate=0.004974463776104383]:259.2985063986343)[&rate=0.011525409547271048]:56.42795317645192)[&rate=0.0018227055798641758]:113.18210922614435)[&rate=1.0]:0.0;
tree STATE_7233000 = (((((((1[&rate=0.0015102003874990647]:4.777251274257527,2[&rate=0.0026823642714916495]:4.777251274257527)[&rate=0.003723237702521605]:10.17884071722599,(21[&rate=9.13743517462362E-4]:0.2933519445941427,22[&rate=0.0022783670365416676]:0.2933519445941427)[&rate=0.0010863701379627392]:14.662740046889374)[&rate=0.002597304629083885]:122.26090547093567,((32[&rate=0.002123514743059736]:21.422269136164104,34[&rate=0.003110505906489937]:21.422269136164104)[&rate=0.0024092551066791728]:37.17496580298926,(33[&rate=0.005952296714787168]:29.694273694631267,35[&rate=0.0022510453036426875]:29.694273694631267)[&rate=6.799330121594276E-4]:28.9029612445221)[&rate=0.004055338001237705]:78.61976252326582)[&rate=0.001675983888036376]:49.703173119240574,13[&rate=0.004261174063431415]:186.92017058165976)[&rate=0.004256866905576103]:180.9603322214242,(((((4[&rate=0.0028228572089911215]:43.592461901784134,((5[&rate=0.001031246162800969]:9.269045898637735,37[&rate=0.009536514579285853]:9.269045898637735)[&rate=0.0013944075218493182]:18.671260582299794,42[&rate=0.0023818684264215934]:27.94030648093753)[&rate=0.0014344579881039763]:15.652155420846604)[&rate=0.004389083693156734]:10.748213714466388,31[&rate=0.0017937654439744034]:54.34067561625052)[&rate=0.0020553640697188597]:34.27850150561689,36[&rate=0.0017683782573502326]:88.61917712186741)[&rate=0.007457539490126766]:20.349835322595368,23[&rate=0.003320248495381093]:108.96901244446278)[&rate=0.007012555910580895]:78.4177154294766,((26[&rate=0.0070785746542501]:4.0216003944744925,30[&rate=0.002241639674211388]:4.0216003944744925)[&rate=0.001605423157497235]:130.21733860401412,27[&rate=0.0016281582468832545]:134.2389389984886)[&rate=0.004884701430139256]:53.14778887545077)[&rate=0.004578050132302059]:180.4937749291446)[&rate=0.0034188655186086396]:103.76969411168938,(((24[&rate=0.001992318944476884]:9.495067239478137,25[&rate=0.005998272902523816]:9.495067239478137)[&rate=0.012575390979641545]:45.15159154567588,41[&rate=0.02003999467104143]:54.64665878515402)[&rate=0.0027656187329676155]:130.65196352861747,38[&rate=0.0030601165915395243]:185.2986223137715)[&rate=0.0024231446646011978]:286.35157460100186)[&rate=0.00842176062844796]:28.31894139922406,(((3[&rate=0.001990383717072424]:36.51651336087082,28[&rate=0.0022134499844273263]:36.51651336087082)[&rate=8.003589226400234E-4]:25.454905773920466,(6[&rate=0.0030391972623258472]:54.14730843881936,(20[&rate=6.84030024235292E-4]:32.26523708730009,((29[&rate=0.0021626709578713966]:9.25690581601782,39[&rate=4.362883415429097E-4]:9.25690581601782)[&rate=0.0020247221441370674]:22.44096856708534,40[&rate=0.001784037929892065]:31.69787438310316)[&rate=0.0029602946866693017]:0.5673627041969347)[&rate=8.389915800836706E-4]:21.882071351519265)[&rate=0.002314096585969234]:7.824110695971925)[&rate=0.0016653495209550855]:338.63856516013675,(((((7[&rate=8.58965134461783E-4]:38.676336742271715,19[&rate=9.351264287613931E-4]:38.676336742271715)[&rate=0.012836368843457135]:39.93529567913221,(8[&rate=1.5751958195878176E-4]:18.6161361626674,18[&rate=0.0022272993095384325]:18.6161361626674)[&rate=0.005010036205802292]:59.99549625873652)[&rate=0.001631099501109049]:76.14069050765764,(10[&rate=9.125793012842627E-4]:55.785275478440035,16[&rate=0.0014858505330237227]:55.785275478440035)[&rate=0.004011707587765548]:98.96704745062152)[&rate=0.0018710990137810757]:72.09557215105002,(12[&rate=0.00130785757864464]:59.48146846442576,14[&rate=0.004191838607849752]:59.48146846442576)[&rate=0.006711265540561314]:167.36642661568584)[&rate=0.0011997058744060082]:32.979570164574966,((9[&rate=0.0014994890957062805]:22.507143332489505,15[&rate=7.459067870011485E-4]:22.507143332489505)[&rate=0.0019780434241453747]:114.22262862236511,(11[&rate=0.0013259570413542354]:19.60361261002168,17[&rate=0.0017112232967584715]:19.60361261002168)[&rate=9.41404481538801E-4]:117.12615934483293)[&rate=0.001108722087587314]:123.09769328983194)[&rate=0.005985774203957147]:140.7825190502415)[&rate=0.0017395654850309776]:99.35915401906936)[&rate=1.0]:0.0;
tree STATE_7234000 = (((((((1[&rate=0.0019392005375444927]:5.148958764933202,2[&rate=0.0030867840827380802]:5.148958764933202)[&rate=0.011202081114245976]:4.888744731791059,(21[&rate=0.0010515085424394807]:6.704531633348679,22[&rate=0.0017261296096479286]:6.704531633348679)[&rate=0.0024249980440846247]:3.333171863375582)[&rate=0.0027658561886775524]:127.9637210601107,((32[&rate=0.00301030949731145]:22.512440686877557,34[&rate=0.0017315473971351051]:22.512440686877557)[&rate=0.002715447711043919]:54.28843122541687,(33[&rate=0.005178320676686167]:41.582302760150895,35[&rate=0.0017327215450631992]:41.582302760150895)[&rate=0.0011653325683657068]:35.21856915214353)[&rate=0.0040798915817186684]:61.20055264454054)[&rate=0.0043492169324316965]:13.356704697503915,13[&rate=0.00490363087988118]:151.35812925433888)[&rate=0.004788429018740373]:208.6365991212114,(((((4[&rate=0.0027322887277792555]:39.53984015862581,((5[&rate=0.0011867270506658565]:8.147312211976088,37[&rate=0.010974333993708226]:8.147312211976088)[&rate=0.001203987758994686]:16.07990056838897,42[&rate=0.0018877142201182407]:24.22721278036506)[&rate=0.0020019589200774876]:15.312627378260746)[&rate=0.0023094793755333858]:12.555705029202095,31[&rate=0.0020642112928035364]:52.0955451878279)[&rate=0.003248453895617963]:4.800266780941001,36[&rate=0.002034996482417841]:56.8958119687689)[&rate=0.006892616221776988]:39.696210901697306,23[&rate=0.004028050106165274]:96.59202287046621)[&rate=0.004521832061753781]:72.99836025758573,((26[&rate=0.00281541738669721]:2.788347209892638,30[&rate=0.0016915767627478698]:2.788347209892638)[&rate=0.002059135449990722]:73.20004625994707,27[&rate=0.003088864169953322]:75.9883934698397)[&rate=0.004101513499537008]:93.60198965821223)[&rate=0.0035591217348136927]:190.40434524749833)[&rate=0.0028872604722490645]:66.71922033876626,(((24[&rate=0.004097002392911176]:11.744138471403517,25[&rate=0.0016271831174583151]:11.744138471403517)[&rate=0.0158242586330314]:39.330537900863604,41[&rate=0.022000734119215402]:51.07467637226712)[&rate=0.0035923542932388823]:102.99088156724319,38[&rate=0.0038241969548845406]:154.0655579395103)[&rate=0.0027242716273893556]:272.6483907748062)[&rate=0.0033849802755535944]:38.6169707663272,(((3[&rate=0.002154002232904739]:13.995485651507295,28[&rate=0.002395405553202652]:13.995485651507295)[&rate=8.370270563887208E-4]:61.30462761905436,(6[&rate=0.0034974167503475043]:59.01149011653678,((20[&rate=0.0029229008994339895]:20.26627814071114,40[&rate=0.001981139081968112]:20.26627814071114)[&rate=0.002567098146743808]:0.16663212725957166,(29[&rate=0.0021436926734646785]:13.902524877046803,39[&rate=7.454047123011421E-4]:13.902524877046803)[&rate=0.0023024932006712206]:6.530385390923909)[&rate=0.0013575821076530757]:38.578579848566065)[&rate=0.0019979837293612164]:16.288623154024876)[&rate=0.00285135969269439]:266.8618902379473,(((((7[&rate=9.884712277386375E-4]:33.97424545912764,19[&rate=0.0010761153532824186]:33.97424545912764)[&rate=0.00800517217059887]:76.92598845401204,(8[&rate=0.0010830380526592783]:25.865471644852846,18[&rate=0.0010162024752473086]:25.865471644852846)[&rate=0.004428787071011782]:85.03476226828683)[&rate=0.0022967174148882767]:53.98976243915284,(10[&rate=0.0010501687974967015]:52.20700445989248,16[&rate=0.0017098720794230494]:52.20700445989248)[&rate=0.004616552366926658]:112.68299189240003)[&rate=0.0021532044377233365]:46.87181586064534,(12[&rate=0.001505043143899186]:46.0892606708253,14[&rate=0.0024859006736525683]:46.0892606708253)[&rate=0.005263962744463803]:165.67255154211256)[&rate=0.001606079986397009]:29.397039795955635,((9[&rate=0.0010943049440792136]:25.819576576351793,15[&rate=6.576936403856656E-4]:25.819576576351793)[&rate=0.001735261258903314]:104.24354708309575,(11[&rate=0.0015258714609148393]:21.393255089474724,17[&rate=0.001969224273743864]:21.393255089474724)[&rate=0.0026641427472427477]:108.66986856997282)[&rate=0.0013768084316541926]:111.09572834944595)[&rate=0.006495296912573918]:101.00315149961548)[&rate=0.004357598668456062]:123.16891597213476)[&rate=1.0]:0.0;
tree STATE_7235000 = ((((((1[&rate=0.002346560501010136]:5.241198967856729,2[&rate=0.002071548215752678]:5.241198967856729)[&rate=0.0031569151513039517]:8.350620080222741,(21[&rate=0.00452618692776383]:0.1831704774738929,22[&rate=0.003296730245537971]:0.1831704774738929)[&rate=3.4647317890331575E-4]:13.408648570605578)[&rate=0.0027000309071863967]:150.49435229349876,(((32[&rate=0.0029827272739325165]:22.915736225269463,34[&rate=0.0024784111454983168]:22.915736225269463)[&rate=0.00497974805600443]:27.099644444585948,33[&rate=0.005221714139510011]:50.01538066985541)[&rate=0.0070413553773420925]:0.33256161612173685,35[&rate=0.0017520151447633792]:50.34794228597715)[&rate=0.0018575838966624263]:113.73822905560107)[&rate=0.005403528304375119]:13.495049622501085,13[&rate=0.004858700934167121]:177.5812209640793)[&rate=0.004779741772175273]:234.42685967995783,(((((4[&rate=0.0027072538939548075]:41.73412031443165,((5[&rate=0.002460257856969627]:5.577005434593012,37[&rate=0.010873780701124913]:5.577005434593012)[&rate=9.88171045382442E-4]:32.79255381397378,42[&rate=0.0016338438843427297]:38.369559248566794)[&rate=0.002223948681900316]:3.364561065864855)[&rate=0.003993818875454661]:7.198106916259562,31[&rate=0.002269538854692295]:48.93222723069121)[&rate=0.0019391861736248904]:13.495570323786353,36[&rate=0.002016350649621073]:62.427797554477564)[&rate=0.0032239717443711623]:25.54210057010245,23[&rate=0.004592364370646176]:87.96989812458001)[&rate=0.004216211084333295]:96.03716409936705,((26[&rate=0.0028510354093562967]:8.84030405738291,30[&rate=0.0017129770068998816]:8.84030405738291)[&rate=0.00205087247906113]:96.75392409964564,27[&rate=0.002808699589107896]:105.59422815702855)[&rate=0.004809576737609497]:78.4128340669185)[&rate=0.0032559103769868865]:228.00101842009008)[&rate=0.0058477184630884565]:26.91519889553291,((((3[&rate=0.0021342659995374513]:22.62244149443263,28[&rate=0.0023734574408538775]:22.62244149443263)[&rate=9.036357833272855E-4]:50.54540083602047,(6[&rate=0.0034653713642689415]:56.381229019586776,((20[&rate=0.003611053716180399]:8.455190582829871,(29[&rate=0.00691856396536086]:4.767557123268364,39[&rate=8.751090317668036E-4]:4.767557123268364)[&rate=0.005510530738081479]:3.687633459561508)[&rate=6.839046832384053E-4]:12.934755451091256,40[&rate=0.0016870083997461661]:21.389946033921127)[&rate=0.00102078995047649]:34.99128298566565)[&rate=0.003009137659430492]:16.786613310866322)[&rate=0.002712452793369376]:260.7982094837627,(((((7[&rate=7.164339837104353E-4]:35.268834635344746,19[&rate=0.0010662553524810906]:35.268834635344746)[&rate=0.00793182408224002]:69.70036483708449,(8[&rate=0.0010731146220209957]:20.393269190699062,18[&rate=0.0010068914314175863]:20.393269190699062)[&rate=0.004388207923120352]:84.57593028173018)[&rate=0.004793639754921912]:18.916238780680672,(10[&rate=0.001706253222972619]:49.64866767541984,16[&rate=0.0014830903198028765]:49.64866767541984)[&rate=0.004096946172495525]:74.23677057769007)[&rate=0.003259552828468821]:34.34029616392796,((9[&rate=0.001084278279565408]:26.282117274681347,15[&rate=0.0011075956694441274]:26.282117274681347)[&rate=0.0017193617762399443]:61.00909692870358,(11[&rate=0.0026083807191542704]:21.776501155472992,17[&rate=0.0019511810845468291]:21.776501155472992)[&rate=0.003024287534312955]:65.51471304791193)[&rate=0.0014979462098776482]:70.93452021365295)[&rate=0.002248366750292719]:63.464276254828604,(12[&rate=0.0013745594597400154]:45.8651658543166,14[&rate=0.002270378959430083]:45.8651658543166)[&rate=0.005108497199332863]:175.8248448175499)[&rate=0.003241644194887156]:112.27604114234933)[&rate=0.009096195739467221]:81.155810799432,(((24[&rate=0.0016748565747633697]:17.354231837882242,25[&rate=0.0032695663284733434]:17.354231837882242)[&rate=0.01787802778307263]:38.07619771269782,41[&rate=0.021799150473574083]:55.43042955058006)[&rate=0.004434501863802019]:100.48233871566852,38[&rate=0.0031697370303631145]:155.91276826624858)[&rate=0.0033712250166655273]:259.20909434739923)[&rate=0.008023609362560531]:23.80141692592224)[&rate=1.0]:0.0;
tree STATE_7236000 = ((((((1[&rate=7.738439314984985E-4]:16.452672425883645,2[&rate=6.461603616515913E-4]:16.452672425883645)[&rate=0.0033451741493109267]:2.0137196071299712,(21[&rate=0.004118741485690021]:0.5036407092143258,22[&rate=0.0011768455092237035]:0.5036407092143258)[&rate=9.685756292560669E-4]:17.96275132379929)[&rate=0.0024411533323292892]:125.85675338133939,13[&rate=0.004442637543020507]:144.323145414353)[&rate=0.0028420925881483218]:16.82329101875169,(((32[&rate=0.0038157719495261664]:16.574974849289074,34[&rate=0.002166167752776829]:16.574974849289074)[&rate=0.0030812043419874706]:28.70788104178128,35[&rate=0.0018101635742109802]:45.282855891070355)[&rate=0.006407495530122446]:0.7339332762286546,33[&rate=0.0047550494216369605]:46.01678916729901)[&rate=0.0022945377915298154]:115.12964726580569)[&rate=0.003979412289692844]:225.52944510451564,(((((4[&rate=0.002624971196789009]:43.2999811188269,((5[&rate=0.002238786480257442]:5.511081970183186,37[&rate=0.009894927539403558]:5.511081970183186)[&rate=0.0012868086569036638]:18.35451779096742,42[&rate=0.002338679891937277]:23.865599761150605)[&rate=0.0015439292784962563]:19.434381357676294)[&rate=0.0035837941503619485]:14.874510201749068,31[&rate=0.002533049693686959]:58.17449132057597)[&rate=0.0012083498766193397]:15.87798319071581,36[&rate=8.980957485013318E-4]:74.05247451129178)[&rate=0.006014303883286733]:26.51376860857404,23[&rate=0.003950075081536969]:100.56624311986582)[&rate=0.004634476601033415]:66.40514285971551,((26[&rate=0.004248052087537991]:1.7982790916533369,30[&rate=0.0025900119686398074]:1.7982790916533369)[&rate=0.0018291150715899925]:104.99783096290382,27[&rate=0.0015205074110647809]:106.79611005455716)[&rate=0.004957511044946197]:60.17527592502417)[&rate=0.002875373185834713]:219.704495558039)[&rate=0.00431640007493415]:68.8326693579321,((((3[&rate=0.0028991356990618845]:10.034586569464274,28[&rate=0.0021597998010643837]:10.034586569464274)[&rate=7.613554967395131E-4]:57.414901124789445,(6[&rate=0.0034742249781228554]:42.53983080820169,(20[&rate=0.0038358143419404077]:11.098353748511453,((29[&rate=0.002203025884781573]:4.62563241071472,39[&rate=9.027663728087526E-4]:4.62563241071472)[&rate=0.00487406813071099]:3.035947826770914,40[&rate=0.004417220323088011]:7.6615802374856345)[&rate=0.001475307607394878]:3.4367735110258186)[&rate=0.0010066550006308254]:31.44147705969024)[&rate=0.0017343033701790293]:24.909656886052026)[&rate=0.0024682789346364272]:290.33000059841163,((((7[&rate=6.51940898058355E-4]:34.687424855031026,19[&rate=9.702714944591553E-4]:34.687424855031026)[&rate=0.006133996111424694]:109.99793767910276,((8[&rate=9.765132954422832E-4]:20.483181524551217,18[&rate=9.162514885823142E-4]:20.483181524551217)[&rate=0.003450953864966434]:117.56516775473483,(10[&rate=0.0014008810460785152]:53.72534851451904,16[&rate=0.001217658135768816]:53.72534851451904)[&rate=0.0033006854505409967]:84.323000764767)[&rate=0.007027904406812977]:6.637013254847744)[&rate=0.0025451760155965927]:33.825520174599205,((9[&rate=9.866720052335565E-4]:26.10627070609368,15[&rate=0.0010078903734901537]:26.10627070609368)[&rate=0.0013113042906310083]:93.2831720457357,(11[&rate=0.002204394733379773]:23.399846648351538,17[&rate=0.0016489821731391484]:23.399846648351538)[&rate=0.00235947790850561]:95.98959610347784)[&rate=0.0027010011967042616]:59.121439956903615)[&rate=0.002045969721814342]:81.25586947623617,(12[&rate=0.0026101455368761064]:44.8055523040156,14[&rate=0.0035917301663416336]:44.8055523040156)[&rate=0.0046486324317185634]:214.96119988095356)[&rate=0.004244710151559133]:98.01273610769618)[&rate=0.006665250382600115]:49.94765220675583,(((24[&rate=0.0019449933671131735]:17.581293444366338,25[&rate=0.002975241343810674]:17.581293444366338)[&rate=0.016104104950158928]:56.53618974108487,41[&rate=0.01348752656529632]:74.1174831854512)[&rate=0.00596258585610187]:108.61093465254375,38[&rate=0.0028843986370961604]:182.72841783799495)[&rate=0.003032089668039357]:224.99872266142623)[&rate=0.005595503405812377]:47.781410396131264)[&rate=1.0]:0.0;
tree STATE_7237000 = ((((((1[&rate=8.629378544220717E-4]:9.06028016989009,2[&rate=8.811831220870361E-4]:9.06028016989009)[&rate=0.008350979118869267]:5.601439392576394,(21[&rate=0.004592938958282556]:0.38732605552360727,22[&rate=0.0013123376656063049]:0.38732605552360727)[&rate=0.001157668062517693]:14.274393506942877)[&rate=0.002824709090411887]:129.44580000409897,((32[&rate=0.004255088041741766]:20.855178316934346,34[&rate=0.0029715640944644166]:20.855178316934346)[&rate=0.0034882322580800733]:24.27004600800107,(33[&rate=0.005251154022708316]:44.860447429483976,35[&rate=0.0018945726383878855]:44.860447429483976)[&rate=0.007145201015643287]:0.26477689545144045)[&rate=0.002462642491195786]:98.98229524163004)[&rate=0.0024511705620694556]:21.997300313330157,13[&rate=0.004825099082098125]:166.10481987989562)[&rate=0.004630605773712757]:251.96618143238874,(((((4[&rate=0.0029271884423758697]:43.10026877746833,((5[&rate=9.190476442588597E-4]:20.26628393636788,37[&rate=0.0040619817590478394]:20.26628393636788)[&rate=0.0015724939081820273]:10.683115577862008,42[&rate=0.0019484292065835023]:30.94939951422989)[&rate=0.0026263905723415315]:12.150869263238441)[&rate=0.00204687837951772]:20.588622496785703,31[&rate=0.0026005562667292936]:63.68889127425403)[&rate=0.0016537757168109519]:21.63745765934941,36[&rate=8.126402366173617E-4]:85.32634893360344)[&rate=0.004130905761389721]:40.962013369594814,23[&rate=0.004351198212488141]:126.28836230319826)[&rate=0.005619367804308351]:89.77076006131978,((26[&rate=0.00473713730223961]:5.092247370908931,30[&rate=0.002888204300866979]:5.092247370908931)[&rate=0.002024550107788627]:105.7868429578995,27[&rate=0.001687156252625991]:110.87909032880843)[&rate=0.0014146170073873186]:105.1800320357096)[&rate=0.0035317331301117695]:202.01187894776632)[&rate=0.0036238019954020024]:30.58949844390122,((((3[&rate=0.0033694020587514777]:11.656888401002325,28[&rate=0.003977231349276263]:11.656888401002325)[&rate=3.0846833052078804E-4]:44.17544451290052,(6[&rate=0.004431759672237071]:43.879114773896895,(20[&rate=0.00219205519942986]:14.293825532570397,((29[&rate=0.006715283512903733]:6.970041023801696,39[&rate=0.001237412043906899]:6.970041023801696)[&rate=0.004231775653178093]:4.4861736536275325,40[&rate=0.003011213565886321]:11.456214677429228)[&rate=0.0016451621953526723]:2.8376108551411683)[&rate=0.001359274801387043]:29.5852892413265)[&rate=0.00307616487040328]:11.953218140005951)[&rate=0.0034167433819578693]:252.9099961931925,(((((7[&rate=7.269999245106437E-4]:32.715156924887204,19[&rate=0.0010819804456229955]:32.715156924887204)[&rate=0.00660126010962922]:94.60030638520928,(8[&rate=0.0010889408749346853]:19.318542690823342,18[&rate=0.0010353359396996333]:19.318542690823342)[&rate=0.004530380587573442]:107.99692061927314)[&rate=0.0052491255803339]:5.664310578190651,(10[&rate=0.0011562397177521078]:50.67061665264613,16[&rate=0.001357849117004874]:50.67061665264613)[&rate=0.004168382990558784]:82.309157235641)[&rate=0.0022670285192717132]:28.029314614030852,((9[&rate=0.0012815533237178665]:21.13898105056786,15[&rate=0.0013091131109273005]:21.13898105056786)[&rate=0.0016207464376743134]:64.32346581512871,(11[&rate=0.0028310791377005083]:19.16255675419652,17[&rate=0.00211776909013775]:19.16255675419652)[&rate=0.0055268928701716095]:66.29989011150006)[&rate=0.001686592844548058]:75.5466416366214)[&rate=0.0019992755623601754]:63.915711065039915,(12[&rate=0.0024745569292329433]:49.70524245506591,14[&rate=0.00340515141609945]:49.70524245506591)[&rate=0.007557607318274277]:175.219557112292)[&rate=0.004894148165284866]:83.81752953973748)[&rate=0.004661463692447263]:69.23899110265637,(((24[&rate=0.0023446024139827616]:22.055529573733686,25[&rate=0.004133484756947453]:22.055529573733686)[&rate=0.005445992939620306]:70.13443222095952,41[&rate=0.015152927859745646]:92.1899617946932)[&rate=0.007989442136931132]:90.28379634181454,38[&rate=0.003216484190013709]:182.47375813650774)[&rate=0.003381179131955632]:195.507562073244)[&rate=0.005845359000881082]:70.67917954643383)[&rate=1.0]:0.0;
tree STATE_7238000 = ((((((1[&rate=0.00558108545977279]:3.79351950490259,2[&rate=0.0032085594060136283]:3.79351950490259)[&rate=0.004163535583332321]:5.457758836948838,(21[&rate=8.067043451989741E-4]:0.6627625921778624,22[&rate=0.0036221997080066242]:0.6627625921778624)[&rate=0.0036268263344035713]:8.588515749673565)[&rate=0.002515251413197121]:158.61257834531165,((32[&rate=0.004430202186850687]:19.312653222431404,34[&rate=0.003093856018980706]:19.312653222431404)[&rate=0.004309869670604297]:33.74857881750499,(33[&rate=0.007006408594027326]:32.12639325317795,35[&rate=0.0015224771412633066]:32.12639325317795)[&rate=0.002519112183953004]:20.934838786758448)[&rate=0.002157819338282154]:114.80262464722666)[&rate=0.0034238216407977092]:30.365550677391383,13[&rate=0.004237078313160915]:198.22940736455445)[&rate=0.004117296931880587]:251.4411869001721,(((((4[&rate=0.002564864308164378]:45.68188869865238,((5[&rate=8.052889474965517E-4]:22.72413774383098,37[&rate=0.0035591941678459614]:22.72413774383098)[&rate=0.0031189880861122437]:18.378561737613552,42[&rate=0.0017072548031729822]:41.10269948144453)[&rate=9.506844476914457E-4]:4.579189217207848)[&rate=0.0037711226967120487]:26.337078136742655,31[&rate=0.002101906268018764]:72.01896683539503)[&rate=0.002947485005973262]:9.978931840324961,36[&rate=7.694091808763708E-4]:81.99789867572)[&rate=0.0033263159912083886]:52.07089016663318,23[&rate=0.003897484450430507]:134.06878884235317)[&rate=0.004759032741170998]:78.95915235265323,((26[&rate=0.002531387344821642]:7.416513055115847,30[&rate=0.0012824642607356085]:7.416513055115847)[&rate=0.0018595156769064486]:128.909426658217,27[&rate=0.0019803311840578815]:136.32593971333284)[&rate=0.0012395172851487216]:76.70200148167356)[&rate=0.0031507211109878482]:236.64265306972015)[&rate=0.0016850333026031377]:37.675415825368646,((((3[&rate=9.75075253529895E-4]:32.910888324899496,28[&rate=0.003081843881185588]:32.910888324899496)[&rate=7.304985288885355E-4]:20.834756970036686,(6[&rate=0.005452098904305594]:39.19318196038785,(20[&rate=0.0019207250411778188]:16.36405410335949,((29[&rate=0.002766297730185536]:10.842255037120456,39[&rate=0.0010564538240500903]:10.842255037120456)[&rate=0.0019456473126734776]:2.087537444334581,40[&rate=0.002638488894730252]:12.929792481455037)[&rate=0.005497192241446997]:3.4342616219044526)[&rate=0.0020355633359584397]:22.829127857028357)[&rate=0.0013563532350158683]:14.552463334548335)[&rate=0.003082677309963848]:240.95941407725758,(((((7[&rate=5.505664361795712E-4]:42.926493688139914,19[&rate=0.001368532738298781]:42.926493688139914)[&rate=0.005905068286871371]:76.07141988889454,(8[&rate=9.541529827439366E-4]:21.383763495592017,18[&rate=0.0016821379360937342]:21.383763495592017)[&rate=0.0037007832159439403]:97.61415008144243)[&rate=0.003029708678166574]:23.17473152441444,(10[&rate=0.001039726760083837]:55.99763231990683,16[&rate=0.001221020210106308]:55.99763231990683)[&rate=0.003296784005568892]:86.17501278154207)[&rate=0.004339114063771776]:26.198199022241738,((9[&rate=0.0011229240765057704]:23.517378791948804,15[&rate=0.0028741952242481213]:23.517378791948804)[&rate=0.0022054628753606304]:58.05481833852107,(11[&rate=0.0024806513060272174]:21.200942704862122,17[&rate=0.0027264007659097323]:21.200942704862122)[&rate=0.0031359677202087246]:60.37125442560775)[&rate=0.0018154735892204372]:86.79864699322076)[&rate=0.0017479981928419487]:37.082258742303566,(12[&rate=0.002406346308152728]:51.124596970842575,14[&rate=0.003311289161514216]:51.124596970842575)[&rate=0.006552629575100441]:154.32850589515164)[&rate=0.004477047979597331]:89.25195650619958)[&rate=0.0028917037730625157]:85.54405551265711,(((24[&rate=0.004163359297152883]:8.439983722473261,25[&rate=0.0054082794894405005]:8.439983722473261)[&rate=0.004473753922232697]:98.27772911080058,41[&rate=0.012517069112438455]:106.71771283327384)[&rate=0.004439952804274784]:74.94133533201413,38[&rate=0.00271989745138339]:181.65904816528797)[&rate=0.003034280150307309]:198.5900667195629)[&rate=0.00441768680132703]:107.09689520524432)[&rate=1.0]:0.0;
tree STATE_7239000 = (((((1[&rate=0.007872838372334526]:2.7333697940782353,2[&rate=0.003296960919323661]:2.7333697940782353)[&rate=0.003253131257174888]:5.587337371885688,(21[&rate=0.0010783217979803803]:0.17965859872372011,22[&rate=0.003601678156006559]:0.17965859872372011)[&rate=0.0036062785702776195]:8.141048567240205)[&rate=0.002604590525647261]:165.7916987619252,(((32[&rate=0.004405102900616547]:19.48759403716885,34[&rate=0.001612403224157152]:19.48759403716885)[&rate=0.003341692118299455]:32.67509368312487,33[&rate=0.003744908923997575]:52.16268772029372)[&rate=0.001452218880535771]:5.344829396729466,35[&rate=0.001053139761406094]:57.507517117023184)[&rate=0.0023173229118148004]:116.60488881086593)[&rate=0.006240132576148869]:20.120450114054137,13[&rate=0.00441615135063535]:194.23285604194325)[&rate=0.0038419619799690244]:286.22931902835745,(((((3[&rate=8.282495379534898E-4]:26.71132478532544,28[&rate=0.0026177833571396996]:26.71132478532544)[&rate=6.36456055746688E-4]:19.041697414096998,(6[&rate=0.007408410189094579]:24.672994529779,(20[&rate=8.344486615096203E-4]:14.465821114974315,((29[&rate=0.00275062528612506]:6.480607375984872,39[&rate=0.0010504684908735238]:6.480607375984872)[&rate=0.0019346242588065294]:4.6495369997171325,40[&rate=0.0026235405507890816]:11.130144375702004)[&rate=0.005466047930491393]:3.3356767392723103)[&rate=0.0020240308630889857]:10.207173414804686)[&rate=0.0019539533056830167]:21.08002766964344)[&rate=0.003150929535356981]:255.13569423120026,((((7[&rate=5.091626140348483E-4]:37.04856903384287,19[&rate=8.1076548429973E-4]:37.04856903384287)[&rate=0.0056184994927960565]:107.37019909334255,(10[&rate=0.002998032178098958]:54.1691025019237,16[&rate=0.0013125954487823246]:54.1691025019237)[&rate=0.005247802099792165]:90.24966562526171)[&rate=0.0014075538766095779]:49.26081994157357,((8[&rate=9.487472344062872E-4]:18.697182660646693,18[&rate=0.001672607793127854]:18.697182660646693)[&rate=0.0038344292275305594]:141.23507022279742,((9[&rate=0.001116562156489132]:23.976889573314974,15[&rate=0.002857911487429966]:23.976889573314974)[&rate=0.0021929678378896913]:65.31975565907037,(11[&rate=0.0024665971900559728]:21.50368032015564,17[&rate=0.0027109543574889844]:21.50368032015564)[&rate=0.0031182009134386674]:67.7929649122297)[&rate=0.0015730562961577903]:70.63560765105876)[&rate=0.0014153159266478553]:33.74733518531488)[&rate=0.005000483842005198]:56.51962103184928,(12[&rate=0.001375577348681821]:57.33730760396611,14[&rate=0.003061673435364484]:57.33730760396611)[&rate=0.006910773323614084]:192.86190149664216)[&rate=0.01213595542441312]:50.689507330014436)[&rate=0.0025937958833903776]:125.52906620704152,(((24[&rate=0.0041397718085826925]:8.512511125084412,25[&rate=0.005377638911240924]:8.512511125084412)[&rate=0.004444413272269531]:103.4628597025003,41[&rate=0.012571725328565278]:111.97537082758471)[&rate=0.00430715775100445]:70.3234062409433,38[&rate=0.005347764479744992]:182.298777068528)[&rate=0.0029114092949024547]:244.11900556913622)[&rate=0.008931173705861281]:37.966088112007355,(((((4[&rate=0.0028804720659809145]:47.54267406304285,((5[&rate=7.760486123075925E-4]:20.98384703097126,37[&rate=0.0035390295733790664]:20.98384703097126)[&rate=9.452983503195526E-4]:17.65573488290187,42[&rate=0.0015878932921106047]:38.63958191387313)[&rate=0.003654689987202421]:8.903092149169723)[&rate=0.003087605122969599]:8.989613298133918,31[&rate=0.0023835005758397363]:56.53228736117677)[&rate=0.002690380474193081]:17.196863402080766,36[&rate=8.257161336434599E-4]:73.72915076325754)[&rate=0.0035713159323857253]:36.73714926066168,23[&rate=0.004183316426851589]:110.46630002391922)[&rate=0.003971120192174897]:154.25775320483277,((26[&rate=0.00267113934414754]:5.736741568240757,30[&rate=0.0011892369256626398]:5.736741568240757)[&rate=0.0018647173311403741]:104.08056558694467,27[&rate=0.0020917062365522214]:109.81730715518543)[&rate=0.0010467418508663786]:154.90674607356655)[&rate=0.003226731050055248]:199.6598175209196)[&rate=0.0015519086544933769]:16.078304320629115)[&rate=1.0]:0.0;
tree STATE_7240000 = ((((((1[&rate=0.006891895910352766]:4.5838974142719096,2[&rate=0.0011967828009213767]:4.5838974142719096)[&rate=7.333489235317891E-4]:8.832379290818345,(21[&rate=0.002128885663924226]:2.7243737236186263,22[&rate=0.0017706585291182811]:2.7243737236186263)[&rate=0.0030634472112670247]:10.691902981471628)[&rate=0.002703370013012973]:143.58276452889987,(((32[&rate=0.0026318577421939257]:22.075812160975726,34[&rate=9.633409261258365E-4]:22.075812160975726)[&rate=0.0029792922844688865]:43.09070248197395,33[&rate=0.003278299550554752]:65.16651464294968)[&rate=0.0012712748426108177]:11.77422425164292,35[&rate=9.219203127720611E-4]:76.9407388945926)[&rate=0.0021901138842158386]:80.05830233939754)[&rate=0.005588140827457134]:53.875335842952154,13[&rate=0.0037103467049169354]:210.8743770769423)[&rate=0.0035657768501654026]:268.23497003626517,((((3[&rate=0.0010127648344306955]:25.5740829766225,28[&rate=0.0015452814788743596]:25.5740829766225)[&rate=0.0015293097765087804]:17.51042841857415,(6[&rate=0.003870630031028862]:32.002880061527854,((20[&rate=0.0040430221515866515]:13.257135244757139,(29[&rate=0.0026041644948356928]:7.326758233446632,39[&rate=5.970299665112347E-4]:7.326758233446632)[&rate=0.0040545877116902485]:5.930377011310507)[&rate=0.0029516527928800575]:3.0914591406132406,40[&rate=0.0026151953800295407]:16.34859438537038)[&rate=0.0037650928862179916]:15.654285676157475)[&rate=0.002374486205762786]:11.081631333668795)[&rate=0.003479422175476205]:291.4293975240641,(((((7[&rate=0.001245765853431285]:46.01019103713817,19[&rate=0.001179741725608591]:46.01019103713817)[&rate=0.006069339276612113]:80.1198665276073,(8[&rate=8.30534919683028E-4]:21.138410191117316,18[&rate=0.0014642036663090232]:21.138410191117316)[&rate=0.004187433215315886]:104.99164737362815)[&rate=0.0010632575997300765]:49.71776237059214,(10[&rate=0.0026244823951439163]:57.771829181845995,16[&rate=0.0011490482564905323]:57.771829181845995)[&rate=0.003760393865169063]:118.07599075349162)[&rate=0.00122428418460322]:14.357016488952468,((9[&rate=9.774403835956422E-4]:26.6532295835317,15[&rate=0.0025018205075175836]:26.6532295835317)[&rate=0.003997895768391113]:70.4219495551493,(11[&rate=0.0021592633155155107]:24.097900867610598,17[&rate=0.003153610493372828]:24.097900867610598)[&rate=0.002575928597571717]:72.97727827107039)[&rate=0.0018641411882537463]:93.12965728560908)[&rate=0.004565705970686674]:83.92219877834276,(12[&rate=0.0014076692655122756]:47.6165976663115,14[&rate=0.0026801940588045223]:47.6165976663115)[&rate=0.006049702553720779]:226.51043753632135)[&rate=0.009545760279026809]:60.38687371662792)[&rate=0.002700230973016109]:81.29663519303011,(((24[&rate=0.004904128929473775]:9.62396074234321,25[&rate=8.660133458871871E-4]:9.62396074234321)[&rate=0.0038906468298076876]:124.15066931119243,41[&rate=0.011005309429700707]:133.77463005353565)[&rate=0.003770493117245696]:103.07687646297302,38[&rate=0.0023722712243018926]:236.85150651650866)[&rate=0.00458165083099327]:178.9590375957822)[&rate=0.00669702987098848]:63.29880300091662)[&rate=0.0015815118975160071]:206.5066901397762,(((((4[&rate=0.0025215700758066868]:55.33438816324336,((5[&rate=6.793542562917838E-4]:28.942377603885596,37[&rate=0.0030980724218813076]:28.942377603885596)[&rate=8.27515760707087E-4]:13.353784187817489,42[&rate=0.001390044450092011]:42.296161791703085)[&rate=0.004501129908211784]:13.038226371540276)[&rate=0.002277788480662752]:6.5984102579562105,31[&rate=0.001965576186682614]:61.93279842119957)[&rate=0.0034661814745968224]:35.20572915339084,36[&rate=7.228332877418952E-4]:97.13852757459041)[&rate=0.0031263359546849587]:56.082480574046926,23[&rate=0.002390622638821821]:153.22100814863734)[&rate=0.0034763252740306143]:130.80154721796276,((26[&rate=0.0018329497736150997]:18.52844724000681,30[&rate=0.001041059998509702]:18.52844724000681)[&rate=0.001516374957178854]:110.48538157100285,27[&rate=0.0017200484940748473]:129.01382881100966)[&rate=9.578020400882183E-4]:155.00872655559044)[&rate=9.742200961058078E-4]:401.5934818863836)[&rate=1.0]:0.0;
tree STATE_7241000 = ((((((1[&rate=0.0027992425862073895]:7.591431697989354,2[&rate=4.8609053682126805E-4]:7.591431697989354)[&rate=0.0017451969569415293]:2.4802190937612734,(21[&rate=0.0019696040007696146]:6.736524446232014,22[&rate=0.0016381791573153923]:6.736524446232014)[&rate=0.003189122747057088]:3.3351263455186135)[&rate=0.0024070704685777277]:174.7400955187474,((32[&rate=0.001737570472135694]:50.7319526027694,34[&rate=8.963020680239598E-4]:50.7319526027694)[&rate=0.002793004306923412]:39.39420021288164,(33[&rate=0.0025016570543017003]:79.96561944846523,35[&rate=0.0010200367025372727]:79.96561944846523)[&rate=0.002758273240746311]:10.160533367185806)[&rate=0.0020159226748916194]:94.68559349484701)[&rate=0.0055274219362261194]:44.37208977367078,13[&rate=0.0032273949253918]:229.18383608416883)[&rate=0.003432442636976738]:242.93490904515733,((((3[&rate=9.369905127063102E-4]:30.43508939256905,28[&rate=0.0014296646525843938]:30.43508939256905)[&rate=5.792541945424358E-4]:29.82632937061489,(6[&rate=0.0033141495163922295]:43.105314500083225,((20[&rate=0.004336884522738113]:8.349408808292695,40[&rate=0.002419528380780028]:8.349408808292695)[&rate=0.0012033577191556159]:6.314377589959241,(29[&rate=0.0024093228183216923]:12.662895694900675,39[&rate=5.523606225297647E-4]:12.662895694900675)[&rate=0.0037512264344416553]:2.0008907033512617)[&rate=0.002123852615285591]:28.441528101831288)[&rate=0.0019706160843492265]:17.156104263100715)[&rate=0.0032954700489873775]:222.6083691214289,((((7[&rate=0.0013950856001124193]:38.367039756590714,19[&rate=0.0012531836556525567]:38.367039756590714)[&rate=0.003224987517689356]:143.88340044774907,((8[&rate=0.0016654605552117723]:20.92851604057786,18[&rate=0.0013546530224586254]:20.92851604057786)[&rate=0.0038741325349707922]:99.9978941569917,((9[&rate=0.0012254640994781424]:19.472971131687938,15[&rate=0.003136652901553651]:19.472971131687938)[&rate=0.003347940451796541]:67.93455291554763,(11[&rate=0.0019977088187605866]:23.85862041148071,17[&rate=0.002357163350717227]:23.85862041148071)[&rate=0.0032500221428747775]:63.548903635754854)[&rate=0.004098460475650292]:33.518886150334)[&rate=8.013224062048439E-4]:61.324030006770215)[&rate=0.004090125951184566]:2.615315156578305,(10[&rate=0.002428120548238549]:41.64473633101372,16[&rate=0.0016719837218301926]:41.64473633101372)[&rate=0.0028284317158227827]:143.22101902990437)[&rate=0.003853826725683532]:35.875355870842924,(12[&rate=0.002295662831373013]:48.78350493096229,14[&rate=0.0014224121806315296]:48.78350493096229)[&rate=0.005597068248047874]:171.95760630079872)[&rate=0.008831553499825756]:62.12867665285182)[&rate=0.0021856911605955716]:85.31027413043648,(((24[&rate=0.0022795560709445166]:19.163127198549706,25[&rate=0.0018025249499979685]:19.163127198549706)[&rate=0.003264311730161222]:136.218318473436,41[&rate=0.008710996803681129]:155.38144567198572)[&rate=0.0034240118959677334]:40.638432434015385,38[&rate=0.004136971696511209]:196.0198781060011)[&rate=0.003866910798745176]:172.16018390904821)[&rate=0.006665912571518513]:103.93868311427684)[&rate=0.001574254519714093]:20.964161122687642,(((((4[&rate=0.0025569648745377553]:44.233860517370566,((5[&rate=6.093984310818021E-4]:21.72050789812701,37[&rate=0.002903206199265187]:21.72050789812701)[&rate=0.0018089751758694666]:7.1102971347629165,42[&rate=0.0021135118642854546]:28.830805032889927)[&rate=0.0032041237668199024]:15.403055484480639)[&rate=0.002044928233533364]:25.898160064836198,31[&rate=0.00195307689154517]:70.13202058220676)[&rate=0.0011217805196864577]:38.0886012515482,36[&rate=6.687514315830185E-4]:108.22062183375496)[&rate=0.005236733154124021]:39.877413733595375,23[&rate=0.00232089807879739]:148.09803556735034)[&rate=0.0029705111056150366]:173.8847985025722,((26[&rate=0.0016958098166095586]:2.4574399700930143,30[&rate=0.002075890881337422]:2.4574399700930143)[&rate=0.0014029208956299445]:168.96738364548227,27[&rate=0.0015913557279552209]:171.4248236155753)[&rate=0.0018249326913581249]:150.55801045434725)[&rate=0.0035949483642033152]:171.10007218209125)[&rate=1.0]:0.0;
tree STATE_7242000 = ((((((1[&rate=0.0027464941108425144]:10.435397932252759,2[&rate=4.7693072522331893E-4]:10.435397932252759)[&rate=0.0017549764625087903]:11.93677968114211,(21[&rate=0.0019324891009659796]:3.618258143732035,22[&rate=0.0012758842758120584]:3.618258143732035)[&rate=0.0013713455854262445]:18.753919469662833)[&rate=0.0023904413788024314]:143.19553312319334,((32[&rate=0.0017076004402446832]:53.24601337062806,34[&rate=8.808424351668016E-4]:53.24601337062806)[&rate=0.0024303223271004122]:33.67384794288384,(33[&rate=0.004848592673219701]:48.60030678571235,35[&rate=0.0011723973275679287]:48.60030678571235)[&rate=0.0010768291047976624]:38.31955452779955)[&rate=0.007220961728699375]:78.6478494230763)[&rate=0.004076211070309844]:30.940455136774176,13[&rate=0.003254067681324041]:196.50816587336237)[&rate=0.0039268967551792655]:283.004458368749,(((((3[&rate=6.000850505971292E-4]:31.817707640926056,28[&rate=0.0014027242826863155]:31.817707640926056)[&rate=0.0016155624815239462]:23.734573518128972,((20[&rate=0.004255160970969096]:14.085392740938193,40[&rate=0.002471374756555078]:14.085392740938193)[&rate=0.0016394078516953387]:1.0319775874450663,(29[&rate=0.0035429695024583314]:10.157494683524286,39[&rate=0.0010753482068155628]:10.157494683524286)[&rate=0.0017442390219478759]:4.959875644858974)[&rate=0.0025154942790276535]:40.43491083067177)[&rate=0.0018191229347621282]:12.965721991579628,6[&rate=0.0031720137779588085]:68.51800315063466)[&rate=0.0033140703436954915]:235.24518152443173,(((7[&rate=0.0016124385255471912]:41.82282514994659,19[&rate=0.0012295688651683156]:41.82282514994659)[&rate=0.0031414712363783204]:137.64411760510473,((8[&rate=7.230987119664843E-4]:22.950238393160777,18[&rate=0.0013291261596082263]:22.950238393160777)[&rate=0.003393998686956782]:124.9417644530012,(((9[&rate=0.0012023716518352098]:21.354085919368234,15[&rate=0.0030775463206803104]:21.354085919368234)[&rate=0.0027476349141323905]:63.87462042535584,(11[&rate=0.0019600643163041713]:26.163394724870084,17[&rate=0.002312745345093515]:26.163394724870084)[&rate=0.004186633459828022]:59.065311619853986)[&rate=0.004587086100826545]:42.6095561747847,(10[&rate=0.002382365436640579]:45.166005013017646,16[&rate=0.001640477130512959]:45.166005013017646)[&rate=0.0033248327694777743]:82.67225750649112)[&rate=0.0012201235752537381]:20.053740326653198)[&rate=0.0049584141561865]:31.57493990888935)[&rate=0.0018369939992006804]:85.29669702593145,(12[&rate=0.0020590814762199436]:56.35489743825279,14[&rate=0.003207406024417924]:56.35489743825279)[&rate=0.00545946101079545]:208.40874234272997)[&rate=0.009625385591053767]:38.99954489408361)[&rate=0.005216680406845788]:102.29218630319997,(((24[&rate=0.001736729502569152]:27.06271604979236,25[&rate=0.001373292940533531]:27.06271604979236)[&rate=0.003155975334398808]:133.0517965868578,41[&rate=0.008156806904508327]:160.11451263665015)[&rate=0.0022229185902885337]:102.74728647493106,38[&rate=0.00395348398407403]:262.8617991115812)[&rate=0.003961261018330012]:143.19357186668515)[&rate=0.006184077561936803]:73.45725326384502)[&rate=0.0012723144109801745]:46.50611425877918,(((((4[&rate=0.0025087818412565474]:49.7830135816763,((5[&rate=6.662846860080414E-4]:21.374618784144275,37[&rate=0.0031742153117462596]:21.374618784144275)[&rate=0.0014575832732972283]:14.844592566307227,42[&rate=0.0020736851879352355]:36.2192113504515)[&rate=0.0031437457758544604]:13.563802231224798)[&rate=0.0015543639475491201]:37.171423642991314,31[&rate=0.001730440075593439]:86.95443722466761)[&rate=0.0020893783700794213]:7.575347863146803,36[&rate=7.265985572904769E-4]:94.52978508781442)[&rate=0.0028369446362975837]:70.35500734804802,23[&rate=0.0023228099118581453]:164.88479243586244)[&rate=0.002867287085153748]:140.53122606483015,((26[&rate=0.0016638542502089568]:11.442936189695834,30[&rate=0.0020367731287160764]:11.442936189695834)[&rate=0.0013764844807702137]:148.05327388733497,27[&rate=0.001561368477537411]:159.4962100770308)[&rate=0.0017905439543522757]:145.91980842366178)[&rate=0.003554135490920066]:220.60272000019796)[&rate=1.0]:0.0;
tree STATE_7243000 = ((((((1[&rate=0.0012425906756736915]:8.88525149846777,2[&rate=0.002013449888521891]:8.88525149846777)[&rate=0.0035860385590459408]:6.332766815642223,(21[&rate=0.0022342558025771294]:6.194499060230625,22[&rate=0.001475119236235317]:6.194499060230625)[&rate=0.0015854872506373097]:9.023519253879368)[&rate=0.0027637193496408904]:97.96713538184349,((32[&rate=0.0016975594621548822]:30.843343344704333,34[&rate=0.0010183898687676177]:30.843343344704333)[&rate=0.0026256339278039656]:47.078124176540726,(33[&rate=0.0061198977997257336]:39.682201434317264,35[&rate=0.0014798009049134622]:39.682201434317264)[&rate=0.002051190883756167]:38.2392660869278)[&rate=0.009512715182818628]:35.263686174708425)[&rate=0.0011753199477250067]:62.974918549561494,13[&rate=0.003762204710672226]:176.16007224551498)[&rate=0.004364820139853153]:243.77107140348477,(((((4[&rate=0.0029005391975694527]:40.61576998656636,((5[&rate=7.703279801876379E-4]:19.45478861805987,37[&rate=0.0073006928308159144]:19.45478861805987)[&rate=0.0033326413228128805]:6.016070840677646,42[&rate=0.0014739543260614103]:25.470859458737515)[&rate=0.002358609132008531]:15.144910527828849)[&rate=0.001797084737705567]:17.992194943746355,31[&rate=0.0016679885041173898]:58.60796493031272)[&rate=0.0038432536663727986]:15.096677101460998,36[&rate=9.225749306673229E-4]:73.70464203177372)[&rate=0.0019591934493992068]:90.46337560532962,23[&rate=0.0026855269306608597]:164.16801763710333)[&rate=0.004516054219746473]:96.79044046021255,((26[&rate=0.0019236724343302907]:9.335788069340751,30[&rate=0.0023548242414885324]:9.335788069340751)[&rate=0.002414833748418822]:102.16330527915444,27[&rate=0.0016179899829024788]:111.4990933484952)[&rate=0.0020701452948848472]:149.4593647488207)[&rate=0.004308595876278707]:158.97268555168387)[&rate=0.0013740118332696018]:56.98426575354256,((((3[&rate=0.0022065918025563464]:10.656568288837263,28[&rate=0.0024368139511021375]:10.656568288837263)[&rate=0.0022541643028556268]:35.02391240339959,(6[&rate=0.003937486245367199]:38.81384227671346,((20[&rate=0.0028542972498786985]:5.054777845047104,40[&rate=0.004293119776460621]:5.054777845047104)[&rate=0.003494143671947378]:3.8070122952932923,(29[&rate=0.0059249345104949456]:2.035772267222155,39[&rate=0.0028252773823016645]:2.035772267222155)[&rate=0.0013682441355487352]:6.826017873118241)[&rate=0.003057768263258768]:29.952052136373062)[&rate=0.0015639662658888556]:6.866638415523397)[&rate=0.0039198047097803584]:244.23714833251654,((((7[&rate=7.737070889195884E-4]:39.03971964385013,19[&rate=0.0010777338798188159]:39.03971964385013)[&rate=0.004083203317123497]:100.90121964974279,(8[&rate=7.11894299932047E-4]:21.988652851098482,18[&rate=0.0013085313543740964]:21.988652851098482)[&rate=0.0016698409237846695]:117.95228644249444)[&rate=0.0025537024401602183]:42.71053598289447,(((9[&rate=0.001390127291597262]:25.64543676442233,15[&rate=0.003558118760536765]:25.64543676442233)[&rate=0.004432738659108737]:43.50343131181296,(11[&rate=0.002266137009485811]:21.3455623868499,17[&rate=0.0026738907373788077]:21.3455623868499)[&rate=0.0029736274753805504]:47.80330568938539)[&rate=0.0037497958496327892]:59.5816512806299,(10[&rate=0.0027543823134695733]:52.93225298761957,16[&rate=0.0011299068849106155]:52.93225298761957)[&rate=0.003783011172749575]:75.79826636924562)[&rate=0.002907386777645804]:53.9209559196222)[&rate=0.004477026445108513]:47.28118595827104,(12[&rate=0.002380616135906725]:45.97748081709323,14[&rate=0.0037082566301121643]:45.97748081709323)[&rate=0.0063119799414217085]:183.9551804176652)[&rate=0.007569930184651023]:59.98496778999498)[&rate=0.00658691152941303]:77.16033493402006,(((24[&rate=0.002007927478960892]:22.079279079535244,25[&rate=8.244635947452462E-4]:22.079279079535244)[&rate=0.003371512143126217]:136.61917538197622,41[&rate=0.008807312699031462]:158.69845446151146)[&rate=0.003140095077429153]:131.41587386133676,38[&rate=0.0020525435572480966]:290.1143283228482)[&rate=0.002015074752571605]:76.96363563592524)[&rate=0.005658724213716615]:109.83744544376884)[&rate=1.0]:0.0;
tree STATE_7244000 = ((((((1[&rate=0.003690527253886715]:7.617476705345889,2[&rate=0.0026118334124838566]:7.617476705345889)[&rate=0.0017726217705837733]:9.11313152809278,(21[&rate=0.002150047218860003]:0.8991811294655382,22[&rate=0.001419522333877948]:0.8991811294655382)[&rate=0.0021435942655434895]:15.831427103973132)[&rate=0.0024487908721426174]:106.42951449211783,((32[&rate=0.001973836972379489]:26.36783501422485,34[&rate=0.0011841326445899889]:26.36783501422485)[&rate=0.00226998360829464]:57.979702284146555,(33[&rate=0.003987115420054299]:53.978199159093116,35[&rate=0.0013675963220213336]:53.978199159093116)[&rate=0.0013987981063213444]:30.36933813927829)[&rate=0.009154183150843785]:38.8125854271851)[&rate=0.0017401189888185302]:108.919719594626,13[&rate=0.0034933357328490303]:232.0798423201825)[&rate=0.0042173403987619314]:171.17404633438244,(((((4[&rate=0.0025292814642886253]:35.165304787064876,((5[&rate=0.00318685382281622]:3.4176126983360526,37[&rate=0.01570841703196988]:3.4176126983360526)[&rate=0.0028997383612705692]:12.35466527243161,42[&rate=0.0016564483559234522]:15.772277970767663)[&rate=0.0018557626247417225]:19.393026816297215)[&rate=0.0021652422943688947]:31.82884395221364,31[&rate=0.0017973362467245003]:66.99414873927851)[&rate=0.0019596930094807445]:30.077662111537265,36[&rate=8.183257450973962E-4]:97.07181085081578)[&rate=0.002799890296353979]:44.61783611754723,23[&rate=0.002625522571394567]:141.689646968363)[&rate=0.004300125194893507]:90.45828907804824,((26[&rate=0.0021609470726485177]:16.885030766410875,30[&rate=0.0010739794971894553]:16.885030766410875)[&rate=0.002153793317436052]:115.5038644261716,27[&rate=0.0014842627622264452]:132.38889519258248)[&rate=0.0020416060938821933]:99.75904085382876)[&rate=0.004155457119429906]:171.1059526081537)[&rate=6.041848793237728E-4]:70.58685063759862,(((((3[&rate=0.0034718198780688807]:11.28168031332032,28[&rate=0.0015872430008962337]:11.28168031332032)[&rate=0.004065053361888017]:9.642682577660645,(20[&rate=0.0027467194476222456]:13.641204169252703,((29[&rate=0.0021577614521023822]:5.579822507524515,39[&rate=4.723977483876523E-4]:5.579822507524515)[&rate=0.0028669958120312086]:2.945479095834612,40[&rate=0.004131313086426857]:8.525301603359127)[&rate=0.0013729029692486291]:5.115902565893576)[&rate=0.008697151573579195]:7.283158721728263)[&rate=8.768354989467024E-4]:25.581410330986692,6[&rate=0.0030611616250181043]:46.50577322196766)[&rate=0.004013143388427285]:269.3380458931351,(((((7[&rate=7.445462479385923E-4]:39.68140706247683,19[&rate=0.001037114339505292]:39.68140706247683)[&rate=0.004525011609003393]:99.84160953102642,((9[&rate=0.0013377337159480882]:26.485072194838793,15[&rate=0.0034240140885576057]:26.485072194838793)[&rate=0.004705249653172705]:42.6176750011747,(11[&rate=0.0018232714252187584]:17.665659156725543,17[&rate=0.0020002126666359425]:17.665659156725543)[&rate=0.004076360323883066]:51.43708803928796)[&rate=0.002126521388819465]:70.42026939748976)[&rate=0.0023844511786257137]:34.95946898888053,(8[&rate=6.850631686513647E-4]:22.80838766783043,18[&rate=0.0012592131107002087]:22.80838766783043)[&rate=0.0016577391582067165]:151.67409791455336)[&rate=0.004308288355328529]:5.656810468886363,(10[&rate=0.002563902180535576]:56.65512031219527,16[&rate=0.0025375674236189066]:56.65512031219527)[&rate=0.0034237611115275216]:123.48417573907489)[&rate=0.002357849662709866]:46.1001965562169,(12[&rate=0.002290891265125317]:46.81384548228258,14[&rate=0.0019677462728811875]:46.81384548228258)[&rate=0.006074082879364203]:179.42564712520448)[&rate=0.010030055785102378]:89.6043265076157)[&rate=0.0028906016740659385]:75.52590460409897,(((24[&rate=0.005213337299673865]:8.488445296414842,25[&rate=0.002262721885199794]:8.488445296414842)[&rate=0.0029173753623828453]:151.0104357629239,41[&rate=0.008429710140197652]:159.49888105933874)[&rate=0.004297377321937908]:126.0314921585431,38[&rate=0.0021672141420964403]:285.53037321788184)[&rate=0.003399391190858093]:105.83935050131987)[&rate=0.00507952420800125]:82.47101557296185)[&rate=1.0]:0.0;
tree STATE_7245000 = ((((((1[&rate=0.003949458259145138]:1.8219680418800597,2[&rate=0.0017542205378829922]:1.8219680418800597)[&rate=0.0011937702097073281]:28.47390156442151,(21[&rate=0.001207917047616681]:1.075056085594455,22[&rate=0.0015191174105734805]:1.075056085594455)[&rate=0.0014179030958873242]:29.220813520707114)[&rate=0.0029852567599014594]:82.14606682112584,((32[&rate=0.003463715329159805]:22.192111447988403,34[&rate=0.0020779316884922197]:22.192111447988403)[&rate=0.0016948790864965676]:63.454100768943455,(33[&rate=0.0050469215328322395]:43.59586650047449,35[&rate=0.002326513099251008]:43.59586650047449)[&rate=0.0012825675729968731]:42.050345716457365)[&rate=0.013048076212385015]:26.79572421049555)[&rate=0.0033858969406759653]:32.13539798007358,13[&rate=0.004252956035249713]:144.57733440750098)[&rate=0.003961455624656258]:210.97157937479608,(((((4[&rate=0.0027067383280578944]:23.795104115220518,((5[&rate=0.003015256962309331]:5.965635475981253,37[&rate=0.017611199664027532]:5.965635475981253)[&rate=0.002140775536783702]:8.624632570044849,42[&rate=0.0034859700776398764]:14.590268046026102)[&rate=0.0019859647473352694]:9.204836069194416)[&rate=0.0026270378457917166]:36.61856898505772,31[&rate=0.0020376314349235107]:60.41367310027824)[&rate=0.0019286816529410589]:35.58250243854774,36[&rate=8.757402805364078E-4]:95.99617553882598)[&rate=0.0041495119434932885]:45.16098235460572,23[&rate=0.0028097318054610292]:141.1571578934317)[&rate=0.0045164829561288354]:94.27745279714196,((26[&rate=0.001477448082450708]:8.108178883158589,30[&rate=0.0019484064891281134]:8.108178883158589)[&rate=0.0024473129148262066]:113.43427849800051,27[&rate=0.0017240461499706291]:121.5424573811591)[&rate=0.001696851503675456]:113.89215330941457)[&rate=0.004631402393815549]:120.1143030917234)[&rate=4.4020997824856885E-4]:99.5763181051434,(((((3[&rate=0.003715406159719504]:9.777267170219499,28[&rate=0.0016986055237928261]:9.777267170219499)[&rate=0.0015256111458236976]:11.649346471642811,(20[&rate=0.003654929528602145]:14.883791095054093,((29[&rate=0.0030440404849810744]:3.5317008136411396,39[&rate=5.055416369046683E-4]:3.5317008136411396)[&rate=0.003068147045069553]:3.4565231119806055,40[&rate=0.0033660655262856653]:6.988223925621745)[&rate=0.0027692794815523704]:7.895567169432348)[&rate=0.004681917930082087]:6.5428225468082175)[&rate=0.0012375058350539846]:16.9145835870876,6[&rate=0.0036932861980736296]:38.34119722894991)[&rate=0.002422721669045238]:213.01875037593447,((((7[&rate=7.355585363489531E-4]:41.06351956750331,19[&rate=0.0010245949230220845]:41.06351956750331)[&rate=0.004908546463850868]:116.46679885306071,((8[&rate=0.001662469253020029]:19.801633638759043,18[&rate=0.0014828167013994531]:19.801633638759043)[&rate=0.002862974533151541]:131.45817223562182,(10[&rate=0.0027437880676513464]:54.12335652899976,16[&rate=0.0018735601938317465]:54.12335652899976)[&rate=0.0036639755430667733]:97.13644934538112)[&rate=0.0025232787034440113]:6.2705125461831415)[&rate=6.820231431880627E-4]:23.682499319463574,((9[&rate=0.0016838363777074187]:19.40962852834084,15[&rate=0.004776548014316727]:19.40962852834084)[&rate=0.0039015924308548004]:44.24330559068092,(11[&rate=0.0019511939334440134]:21.80646357981983,17[&rate=0.0021405495455892754]:21.80646357981983)[&rate=0.0038079777639038206]:41.84647053920193)[&rate=0.0023954185817846004]:117.55988362100584)[&rate=0.0018325896405057204]:27.93408606378901,(12[&rate=0.002451622439130853]:44.721861599960086,14[&rate=0.0018343732459745292]:44.721861599960086)[&rate=0.004724559593023626]:164.42504220385652)[&rate=0.010420135959596597]:42.21304380106778)[&rate=0.004759480698136824]:106.96406611751348,(((24[&rate=0.004391794365731913]:20.567957272735477,25[&rate=9.811548579112903E-4]:20.567957272735477)[&rate=0.003244546400585162]:110.15455325346511,41[&rate=0.009021146856547533]:130.72251052620058)[&rate=0.004495599783229933]:123.10053361908845,38[&rate=0.0022925859955423484]:253.82304414528903)[&rate=0.005877780937527976]:104.50096957710883)[&rate=0.004343366197599887]:96.8012181650426)[&rate=1.0]:0.0;
tree STATE_7246000 = ((((((1[&rate=0.004446617560139024]:6.179811519803315,2[&rate=0.001975042483359867]:6.179811519803315)[&rate=0.002053140228335815]:1.488423818199558,(21[&rate=6.957235786923204E-4]:0.2575347921978826,22[&rate=0.0017103444853718076]:0.2575347921978826)[&rate=0.0033091584076512595]:7.41070054580499)[&rate=0.00346034554138813]:85.39938593998797,((32[&rate=0.0037244272315602486]:19.28065928323309,34[&rate=0.0027353679879398873]:19.28065928323309)[&rate=0.004852162212877267]:31.227399969129497,(33[&rate=0.005682229927183608]:42.02483060308064,35[&rate=0.0013309566017347912]:42.02483060308064)[&rate=0.0021243989159206523]:8.483228649281948)[&rate=0.012399871262114712]:42.55956202562825)[&rate=0.0038121149295069186]:70.60010264032428,13[&rate=0.004788319752060437]:163.66772391831512)[&rate=0.0029342358261154836]:258.67866276866283,(((((4[&rate=0.0044838193553822445]:40.613246661776934,((5[&rate=0.0032392480181783513]:5.5741595410807205,37[&rate=0.018919463361725623]:5.5741595410807205)[&rate=0.001252583540333934]:12.79253802435122,42[&rate=0.0022164796764672025]:18.36669756543194)[&rate=0.001911873700055554]:22.246549096344992)[&rate=0.0030188960520463183]:13.770900629955506,31[&rate=0.0019792495432783604]:54.38414729173244)[&rate=0.007672435547735949]:5.141766505134747,36[&rate=0.0011882922936016806]:59.52591379686719)[&rate=0.0033049176268505204]:88.130837472431,23[&rate=0.0030163919582662318]:147.65675126929818)[&rate=0.005908088111636447]:82.13822625050767,((26[&rate=0.0019816894205080355]:3.474948048785132,30[&rate=6.865638179534751E-4]:3.474948048785132)[&rate=0.0026346911776683494]:110.55230544852989,27[&rate=0.0019410697320727654]:114.02725349731503)[&rate=0.002029830657722291]:115.76772402249082)[&rate=0.005065945156790903]:192.5514091671721)[&rate=0.0034382055575029225]:46.011837091912525,(((((3[&rate=0.005459724728652297]:9.460604351066893,28[&rate=0.0010436137776089127]:9.460604351066893)[&rate=0.003081385337601093]:25.1006407135269,(20[&rate=0.004115013440577471]:8.607669372319972,((29[&rate=0.0047254981248015466]:4.612246954657781,39[&rate=9.149929340553144E-4]:4.612246954657781)[&rate=0.002492038062142821]:3.7001452109091915,40[&rate=0.0037867236725767518]:8.312392165566973)[&rate=0.003117877431173794]:0.2952772067529992)[&rate=0.0012153361186657045]:25.95357569227382)[&rate=0.0023860191810696377]:48.23930955365731,6[&rate=0.0014002910983041189]:82.8005546182511)[&rate=0.0026218630385679313]:167.79587595947623,((((7[&rate=8.281509234008838E-4]:39.77646484746815,19[&rate=6.323936442815111E-4]:39.77646484746815)[&rate=0.004195031294560448]:111.62191369523889,(((9[&rate=6.866583957277716E-4]:19.856478471390826,15[&rate=0.00104388790814913]:19.856478471390826)[&rate=0.0030552673202981703]:40.83409577711603,(11[&rate=0.002196810964357912]:22.439406073948827,17[&rate=5.990740045927264E-4]:22.439406073948827)[&rate=0.004413351823607933]:38.25116817455803)[&rate=0.0045151448027606796]:75.69251685187584,(10[&rate=0.0020139731402752437]:59.74134229177487,16[&rate=0.001375215510101259]:59.74134229177487)[&rate=0.004511339873974709]:76.64174880860783)[&rate=7.999738173424892E-4]:15.015287442324336)[&rate=7.574988440127823E-4]:25.65248790398229,(8[&rate=0.0018717415120214802]:20.278919231099422,18[&rate=0.0013016187628547373]:20.278919231099422)[&rate=0.00269349520959625]:156.7719472155899)[&rate=0.008981828896859655]:12.492037638960198,(12[&rate=0.0036204045847745368]:45.45297109932422,14[&rate=0.00194406766948197]:45.45297109932422)[&rate=0.013244172899541109]:144.0899329863253)[&rate=0.012876712054461685]:61.05352649207782)[&rate=0.005324279544599284]:112.67803310390411,(((24[&rate=0.004944635103274363]:23.291469303585842,25[&rate=0.0011046630029017599]:23.291469303585842)[&rate=0.0059476951138533705]:118.35285667716781,41[&rate=0.009459833314770526]:141.64432598075365)[&rate=0.0022235710445496766]:142.8103376156334,38[&rate=0.0025099904556358027]:284.45466359638704)[&rate=0.007307824004630153]:78.81980008524442)[&rate=0.002507799679511033]:105.08376009725902)[&rate=1.0]:0.0;
tree STATE_7247000 = ((((((1[&rate=0.005039919768281054]:3.8744040300541993,2[&rate=0.0022385679722744327]:3.8744040300541993)[&rate=0.0013501547163424573]:20.149320507211243,(21[&rate=5.63916820440437E-4]:8.064741250740592,22[&rate=0.0011248838712876524]:8.064741250740592)[&rate=0.0014229661079812465]:15.958983286524848)[&rate=0.004576029566014803]:66.51635081607904,(((32[&rate=0.0021422539550073408]:18.84781685557529,34[&rate=0.0015733567945452566]:18.84781685557529)[&rate=0.0023640939411034576]:35.814855321560486,35[&rate=0.00209851781543596]:54.662672177135775)[&rate=0.0012994309417879801]:3.964663809551709,33[&rate=0.004145530104609006]:58.627335986687484)[&rate=0.009563120449318742]:31.912739366656993)[&rate=0.0029400074780537378]:63.16874045505121,13[&rate=0.003692883383290596]:153.70881580839568)[&rate=0.0024247746719184772]:312.5740036907156,(((((4[&rate=0.003012925274820073]:52.20663388473844,((5[&rate=0.0012714932056918074]:18.985785545565754,37[&rate=0.005952419032983063]:18.985785545565754)[&rate=0.0018175814168562502]:16.604488886757537,42[&rate=0.0014386761022048226]:35.59027443232329)[&rate=0.0025724685295888464]:16.616359452415146)[&rate=0.005327580186825523]:7.404175813760276,31[&rate=0.0015264514753036286]:59.61080969849871)[&rate=0.00322378481079332]:12.832163461364274,36[&rate=9.164435736869165E-4]:72.44297315986299)[&rate=0.002316327069237006]:79.384293503534,23[&rate=0.0022165505743722324]:151.82726666339698)[&rate=0.005517070544800107]:79.11539978890664,((26[&rate=0.0028681897175309727]:6.434870991351285,30[&rate=9.936952090999864E-4]:6.434870991351285)[&rate=0.0017895357338693434]:133.30072340508727,27[&rate=0.0014211487689781022]:139.73559439643856)[&rate=0.002427709992120762]:91.20707205586507)[&rate=0.003912061357926156]:235.34015304680764)[&rate=0.002103667462213652]:26.328056224635475,(((((3[&rate=0.0013342004465929608]:13.550194350941217,28[&rate=0.0026549056509087075]:13.550194350941217)[&rate=0.0022275900878134087]:33.5002655907085,((20[&rate=0.0020534639597585883]:8.219633281252563,39[&rate=0.0023044869673766177]:8.219633281252563)[&rate=0.0014324321068914538]:18.85311961544263,(29[&rate=0.0033570565119430975]:8.542786997168276,40[&rate=0.0028783747994338776]:8.542786997168276)[&rate=2.7795527545337477E-4]:18.529965899526914)[&rate=8.053882527482303E-4]:19.977707044954528)[&rate=0.002170470902729405]:36.45942996946985,6[&rate=0.0011214387217897994]:83.50988991111957)[&rate=0.001983313723142107]:212.62703658378467,((7[&rate=6.776118640933852E-4]:38.89004276421933,19[&rate=5.174388194637936E-4]:38.89004276421933)[&rate=0.003102734567532896]:160.9092879877121,(((8[&rate=0.001443538336090655]:22.143839274350682,18[&rate=0.001003844051696248]:22.143839274350682)[&rate=0.002281178066976065]:145.19277275042919,((9[&rate=5.295697678687646E-4]:21.682549391033042,15[&rate=8.257264712606889E-4]:21.682549391033042)[&rate=0.002269960273388075]:113.62661222388255,(11[&rate=0.001809830394806306]:24.503012012167872,17[&rate=0.0010996464129281805]:24.503012012167872)[&rate=0.001215980628112464]:110.80614960274771)[&rate=0.004180662071022356]:32.02745040986429)[&rate=0.0014360210882473636]:23.174547370155267,((10[&rate=0.0019148436662454135]:54.680883041699715,16[&rate=0.0011022212042896065]:54.680883041699715)[&rate=0.0031754234221381635]:108.07473955435624,(12[&rate=0.0030407621780722534]:42.09750560038378,14[&rate=0.0016328140412356657]:42.09750560038378)[&rate=0.00916520271106387]:120.65811699567217)[&rate=9.621399149188357E-4]:27.755536798879177)[&rate=0.002571066484028839]:9.288171356996315)[&rate=0.00993087313287241]:96.33759574297278)[&rate=0.003041525494762118]:181.07577780123864,(((24[&rate=0.005258224077834968]:15.91312919771601,25[&rate=0.0011747207788710336]:15.91312919771601)[&rate=0.004375479089443719]:132.37363162204232,41[&rate=0.005327964405525578]:148.28676081975834)[&rate=0.001698208809227195]:227.67910343320432,38[&rate=0.0019257118326571517]:375.96586425296266)[&rate=0.004546711895862562]:101.24684004318021)[&rate=0.0031742190041706667]:15.39817142760387)[&rate=1.0]:0.0;
tree STATE_7248000 = ((((((1[&rate=0.004596123619747576]:3.3676275432055967,2[&rate=0.0020592256411886135]:3.3676275432055967)[&rate=0.003936019244366021]:7.302314333909374,(21[&rate=7.417491777391279E-4]:3.3729889043657777,22[&rate=0.001479618369829693]:3.3729889043657777)[&rate=0.0015341938354494359]:7.296952972749192)[&rate=0.005456000574478809]:89.30201114407089,(((32[&rate=0.006699490277478398]:10.395750467526447,34[&rate=0.002570543541015204]:10.395750467526447)[&rate=0.00315991679366091]:28.891019678185458,35[&rate=0.0015917121338516517]:39.286770145711905)[&rate=0.0023875111963024757]:4.355362557856928,33[&rate=0.005355479261535883]:43.642132703568834)[&rate=0.008870592346249881]:56.32982031761702)[&rate=0.007121090253633312]:41.428789432698736,13[&rate=0.00469703982579934]:141.4007424538846)[&rate=0.0033303922732692806]:196.1254477243231,(((((4[&rate=0.003114508395539233]:29.834526213407333,((5[&rate=0.0023461839130952213]:16.624262255672242,37[&rate=0.004286997179153469]:16.624262255672242)[&rate=0.002390759545661475]:3.5617955082398787,42[&rate=8.67871550664561E-4]:20.18605776391212)[&rate=0.0033837018996737897]:9.648468449495212)[&rate=0.002319616678588457]:17.751450831755587,31[&rate=0.0021516527358167196]:47.58597704516292)[&rate=0.0053485238695609]:10.151473713148881,36[&rate=0.001332001537779978]:57.7374507583118)[&rate=0.0028356489402859247]:87.47201465105911,23[&rate=0.0029155444674866787]:145.20946540937092)[&rate=0.007256890363614333]:48.75404709608853,((26[&rate=0.0013483775981515049]:7.18875882577181,30[&rate=0.0013070590866531497]:7.18875882577181)[&rate=0.0029620251407591804]:64.31688395952148,27[&rate=0.002298707020351053]:71.50564278529329)[&rate=0.002515372046758763]:122.45786972016616)[&rate=0.004720327026060959]:143.56267767274824)[&rate=0.0022700953989234283]:121.73001565698729,(((((3[&rate=0.0012460753154971062]:27.363350512762285,28[&rate=0.0024795467615222515]:27.363350512762285)[&rate=0.005437047885060214]:9.09647046352077,((20[&rate=0.003387369498857832]:15.857906177057439,39[&rate=0.0038048473815338064]:15.857906177057439)[&rate=0.003420287827168778]:4.78600599051264,(29[&rate=0.0016310633399980248]:15.014607350545527,40[&rate=7.397080777811144E-4]:15.014607350545527)[&rate=0.0013498491419649667]:5.629304817024552)[&rate=0.0026001807776536625]:15.815908808712976)[&rate=0.0054009710768368]:17.92499032859064,6[&rate=0.0020376622920572187]:54.38481130487369)[&rate=0.003974130457428578]:180.43013083789492,(((7[&rate=0.0019403117333907814]:46.67929169292381,19[&rate=6.80614241241831E-4]:46.67929169292381)[&rate=0.004507863645187053]:73.41463241674644,(12[&rate=0.0020203871858453966]:53.19210179925072,14[&rate=0.001908324030421049]:53.19210179925072)[&rate=0.012596282121426852]:66.90182231041953)[&rate=0.0028113500962868108]:60.63948228090625,(((8[&rate=0.00148654805478509]:18.422751518785788,18[&rate=0.0013204083881421553]:18.422751518785788)[&rate=0.0030005523760303424]:105.83527522662077,(10[&rate=0.002196330754640268]:53.73298907999011,16[&rate=0.0012642506393979595]:53.73298907999011)[&rate=0.0035832649237882218]:70.52503766541645)[&rate=0.003753634570920884]:29.123723715757578,((9[&rate=0.0010047314493071028]:21.750497323856884,15[&rate=0.0017992378639531757]:21.750497323856884)[&rate=0.003279320433523407]:50.99001942548214,(11[&rate=0.0023805642224794255]:20.315997659343306,17[&rate=0.0014464222258101852]:20.315997659343306)[&rate=0.0016863610463572045]:52.42451908999571)[&rate=0.0028055049129782858]:80.64123371182511)[&rate=0.0018580653912168568]:27.351655929412374)[&rate=0.012235683429740532]:54.08153575219211)[&rate=0.003793553974579653]:213.11157972836227,(((24[&rate=0.0069164161179940085]:4.380488952222165,25[&rate=0.004366607382255936]:4.380488952222165)[&rate=0.005755295637882873]:135.83780825150336,41[&rate=0.005605882099162234]:140.2182972037255)[&rate=0.002165859947371116]:207.24781171231592,38[&rate=0.0025178110267602017]:347.46610891604143)[&rate=0.006136606721114686]:100.46041295508945)[&rate=0.003458860514703474]:11.329683964064088)[&rate=1.0]:0.0;
tree STATE_7249000 = (((((1[&rate=0.0012029459248018685]:13.031031592914276,(2[&rate=0.0018297163459635995]:9.645197833358699,(21[&rate=0.001877481906217155]:0.3292478041860024,22[&rate=0.0033237195560026213]:0.3292478041860024)[&rate=0.0012345332461747047]:9.315950029172697)[&rate=0.0017172257822357963]:3.3858337595555774)[&rate=0.004847906530995009]:81.45179695926117,((32[&rate=0.0043275667820945815]:19.49815023271481,34[&rate=0.0014599346097088613]:19.49815023271481)[&rate=0.002565734263909191]:38.18966786773176,(33[&rate=0.004446676033223384]:46.82527881678305,35[&rate=0.0015837213512908419]:46.82527881678305)[&rate=0.003585853092798015]:10.862539283663516)[&rate=0.00788192779347116]:36.795010451728885)[&rate=0.004511779043741261]:56.824381648887055,13[&rate=0.00417353512650821]:151.3072102010625)[&rate=0.002735482342883527]:246.81729798798705,(((((4[&rate=0.0027673834314095127]:37.60700943716757,((5[&rate=0.0020543679317322713]:12.296125598640604,37[&rate=0.005932233737195784]:12.296125598640604)[&rate=0.004458352224769332]:7.184840898158761,42[&rate=0.001226266197215239]:19.480966496799365)[&rate=0.0017837243959730525]:18.126042940368205)[&rate=0.0048510033261830255]:7.3003857904320455,31[&rate=0.0014243148299030975]:44.907395227599615)[&rate=0.0034107914088494493]:17.854913134609482,36[&rate=0.0012673363303344633]:62.7623083622091)[&rate=0.002235638029832514]:78.48899356763883,23[&rate=0.00251428779120493]:141.25130192984793)[&rate=0.0068274343810195235]:75.69254165046499,((26[&rate=0.002294120339645711]:6.010669052307418,30[&rate=0.0016313742506695926]:6.010669052307418)[&rate=0.002787208564432794]:97.68113763338333,27[&rate=0.0021433053764388687]:103.69180668569075)[&rate=8.885813662433034E-4]:113.25203689462217)[&rate=0.0027942556888409906]:181.18066460873663)[&rate=0.002379037397411693]:99.86253362481182,(((((3[&rate=0.0011071950190707502]:38.38064094713495,28[&rate=0.0022031909225448594]:38.38064094713495)[&rate=0.004831066197941873]:14.5674158148775,(20[&rate=0.0010079713774767702]:23.37775807186644,((29[&rate=0.0015735337121846997]:9.77772589644035,40[&rate=7.136176560533419E-4]:9.77772589644035)[&rate=0.0010673769204049834]:7.266477648445692,39[&rate=5.197613275497143E-4]:17.04420354488604)[&rate=0.0010613452732078817]:6.3335545269804)[&rate=0.0019927888465669464]:29.570298690146007)[&rate=0.007453581183008841]:13.06352858487076,6[&rate=0.0012679944176762481]:66.01158534688321)[&rate=0.003531197025475867]:189.79250728142148,(((7[&rate=0.0017240558896696927]:47.771150243510704,19[&rate=6.047569424091712E-4]:47.771150243510704)[&rate=0.0063936082890056496]:85.77435962695151,(12[&rate=0.001569429792279857]:62.26745785241673,14[&rate=9.813969638518439E-4]:62.26745785241673)[&rate=0.013870980286112616]:71.27805201804549)[&rate=9.475427234168978E-4]:58.99702041404163,(((8[&rate=0.0013208660675625]:18.853671484398145,18[&rate=0.0011732433604199964]:18.853671484398145)[&rate=0.0026083275598335065]:125.70176109657783,(10[&rate=0.0017066734395968478]:62.87957316883398,16[&rate=9.823943787588714E-4]:62.87957316883398)[&rate=0.003462216410749666]:81.67585941214199)[&rate=0.004313200134156192]:12.819671463622086,((9[&rate=0.002117767871493856]:18.54335948410853,15[&rate=0.001919069164826158]:18.54335948410853)[&rate=0.0029677824792714923]:78.66373504756432,(11[&rate=0.002115240400742353]:20.791201865610635,17[&rate=0.0012852124297570069]:20.791201865610635)[&rate=0.001599835175393553]:76.41589266606222)[&rate=0.004483603364436825]:60.16800951292521)[&rate=0.003859300319294413]:35.16742623990578)[&rate=0.009624924132163235]:63.26156234380085)[&rate=0.003643792674792794]:221.12725284600546,(((24[&rate=0.007990305206434853]:5.622980981694742,25[&rate=0.0021365513180906675]:5.622980981694742)[&rate=0.00304663145234255]:162.60285644955712,41[&rate=0.005330933091155245]:168.22583743125188)[&rate=0.001759755409922951]:191.87740667920593,38[&rate=0.002128068790272284]:360.1032441104578)[&rate=0.00548137962605545]:116.82810136385234)[&rate=0.004624701644433157]:21.05569633955122)[&rate=1.0]:0.0;
tree STATE_7250000 = ((((((1[&rate=0.0013706216000856852]:6.531338965878299,2[&rate=0.0022790782054419585]:6.531338965878299)[&rate=0.006974039198054103]:1.4285600814388921,(21[&rate=0.0023385745569926178]:3.4018427329721646,22[&rate=0.00413999515162066]:3.4018427329721646)[&rate=0.003679345904061032]:4.558056314345027)[&rate=0.0032355824202023524]:80.74172574594564,((32[&rate=0.002078114985887972]:31.450117381775712,34[&rate=0.001554591453146816]:31.450117381775712)[&rate=0.006246030867241192]:13.317398084434494,(33[&rate=0.00487468824404693]:31.74270084914445,35[&rate=0.0017361615272028996]:31.74270084914445)[&rate=0.001971056072233364]:13.024814617065758)[&rate=0.007998471270199363]:43.93410932705263)[&rate=0.009239078425727009]:23.22162868069661,13[&rate=0.005486332070634268]:111.92325347395945)[&rate=0.0031148611464475277]:297.3788224531997,(((((4[&rate=0.003043849645750792]:33.65103328009257,((5[&rate=0.0025589021978873524]:5.612605351952122,37[&rate=0.011062250430754051]:5.612605351952122)[&rate=0.0015711924250398697]:17.44107961734523,42[&rate=7.713656667714324E-4]:23.053684969297354)[&rate=0.0023691149503788887]:10.597348310795216)[&rate=0.0035752768557566926]:9.234519237200807,31[&rate=0.0015461742204620388]:42.88555251729338)[&rate=0.004248451067516654]:6.218286806403526,36[&rate=0.002122673042233752]:49.1038393236969)[&rate=0.002738091528421471]:98.91646923604104,23[&rate=0.003176587286630318]:148.02030855973794)[&rate=0.007659298552374354]:48.529241465952,((26[&rate=0.0028575356384129835]:3.7548717605229243,30[&rate=0.0020320250774629074]:3.7548717605229243)[&rate=0.0034717218913621456]:76.41487389069084,27[&rate=0.00191753705995053]:80.16974565121376)[&rate=0.001077148537712808]:116.37980437447618)[&rate=0.0032825430409279886]:212.7525259014692)[&rate=0.005676923221677494]:23.032452180553094,(((((3[&rate=0.0013791121463246137]:40.547950077703376,28[&rate=0.0015799169805817436]:40.547950077703376)[&rate=0.006017532556456307]:5.473780055023958,((20[&rate=0.004067896404308063]:11.401505572725762,40[&rate=8.888757268412898E-4]:11.401505572725762)[&rate=0.0013220021159803881]:1.175413134159605,(29[&rate=0.0025815966537206677]:6.917729526487072,39[&rate=6.474100295765284E-4]:6.917729526487072)[&rate=0.0013295150815289037]:5.659189180398295)[&rate=0.0010369525494154576]:33.44481142584197)[&rate=0.009284113608250415]:5.557901855753862,6[&rate=0.001579402429420123]:51.5796319884812)[&rate=0.004260952465255261]:219.55264146701182,(((((7[&rate=0.0017082723422611429]:37.97363237373429,19[&rate=9.042213473354919E-4]:37.97363237373429)[&rate=0.006697783377115916]:94.93475352113182,(8[&rate=0.0018598077053345108]:21.74533733218178,18[&rate=8.473654772848326E-4]:21.74533733218178)[&rate=0.0029575749905949395]:111.16304856268434)[&rate=0.0031257337895563716]:4.72158045483269,((9[&rate=0.0026378725924827546]:23.71231329456506,15[&rate=7.989152039167668E-4]:23.71231329456506)[&rate=0.004090484015836056]:73.6187423787204,(11[&rate=0.0026347243965489484]:21.305535245946807,17[&rate=0.0016008490302340174]:21.305535245946807)[&rate=0.002198581619056145]:76.02552042733865)[&rate=0.005299849523929232]:40.29891067641334)[&rate=0.007344254480320348]:5.937263086113035,(12[&rate=0.0019548676178525533]:54.72671545623163,14[&rate=0.0012224192215086805]:54.72671545623163)[&rate=0.016714936330062054]:88.84051397958021)[&rate=0.002711711385007578]:21.214414526615485,(10[&rate=0.0027480508254782293]:55.255307516156584,16[&rate=0.0012916854888198755]:55.255307516156584)[&rate=0.002416100019443062]:109.52633644627073)[&rate=0.008389050556446202]:106.3506294930657)[&rate=0.004813798309723762]:87.6767919485942,(((24[&rate=0.0046512799994110855]:12.321792832147972,25[&rate=0.0025175844230000094]:12.321792832147972)[&rate=0.00374259368045601]:123.69480129958602,41[&rate=0.006640162257701063]:136.016594131734)[&rate=0.0021271628744878976]:144.58168183118977,38[&rate=0.002616425323594135]:280.59827596292376)[&rate=0.0031691867030095057]:78.21078944116346)[&rate=0.004980768933161363]:73.52546270362501)[&rate=1.0]:0.0;
tree STATE_7251000 = ((((((1[&rate=0.004076138375397514]:2.897815622298918,2[&rate=0.006027214798670116]:2.897815622298918)[&rate=0.002743775443704326]:7.274182229243191,(21[&rate=0.0010684624763823696]:1.1846329221812868,22[&rate=0.0028009248303704857]:1.1846329221812868)[&rate=0.0019833693812896167]:8.987364929360822)[&rate=0.0028364254822396476]:108.70096009141841,(((32[&rate=0.0017725833261095143]:25.789199688470806,34[&rate=0.0015796446819359238]:25.789199688470806)[&rate=0.008858304517893944]:18.234314790609087,33[&rate=0.0041103702267728725]:44.02351447907989)[&rate=9.497564426200808E-4]:3.9136370332222157,35[&rate=0.0015560793141328388]:47.93715151230211)[&rate=0.006291806732748033]:70.9358064306584)[&rate=0.007790453661781733]:36.091432117521975,13[&rate=0.004626112454074255]:154.9643900604825)[&rate=0.004688249083013798]:198.74719361787393,(((((4[&rate=0.0025665946890041833]:33.018909866999245,((5[&rate=0.0010054189978418648]:19.907455536566296,37[&rate=0.004346471994979773]:19.907455536566296)[&rate=0.0019109017005672494]:6.847696709985854,42[&rate=7.009728175963785E-4]:26.75515224655215)[&rate=0.0037713953623886064]:6.263757620447095)[&rate=0.009798555604702537]:6.243716242809768,31[&rate=0.0023316318633793214]:39.26262610980901)[&rate=0.0021036945586614467]:23.820814781418953,36[&rate=0.0010405376134508188]:63.083440891227966)[&rate=0.0025801181673126192]:72.08431107698205,23[&rate=0.002678519969223629]:135.16775196821)[&rate=0.007001291068103064]:63.225130050357194,((26[&rate=0.0022849811053316815]:3.609056329444022,30[&rate=0.004308267522925137]:3.609056329444022)[&rate=0.002927379471747006]:82.95786683906555,27[&rate=0.001970549755271524]:86.56692316850956)[&rate=0.00229810708481158]:111.82595885005765)[&rate=0.002746644981233053]:155.3187016597892)[&rate=0.0030863407211633603]:109.64724386440616,(((((3[&rate=0.0066809094595848785]:4.282893351768984,28[&rate=0.005097809747705659]:4.282893351768984)[&rate=0.0015601694346636507]:32.39286447936295,((20[&rate=0.0019802466131377625]:10.403322234868122,40[&rate=0.004835669884485712]:10.403322234868122)[&rate=5.751643255212542E-4]:6.284884394229282,(29[&rate=0.0021768198273427967]:10.182892426837503,39[&rate=0.002005708285728051]:10.182892426837503)[&rate=5.985273119680392E-4]:6.5053142022599015)[&rate=8.064391034174478E-4]:19.987551202034528)[&rate=0.008881328114272809]:18.719383702701037,6[&rate=0.0013317628526066452]:55.39514153383297)[&rate=0.0035150117283007745]:200.60016868371545,(((((7[&rate=7.883451083932702E-4]:41.055901147659775,19[&rate=7.624455797231171E-4]:41.055901147659775)[&rate=0.005805191279572118]:65.56057195643345,(12[&rate=0.001648357648896083]:58.82640451515825,14[&rate=0.0023577253895735195]:58.82640451515825)[&rate=0.014094147807672127]:47.790068588934965)[&rate=0.003231081261471208]:46.4118471723169,(8[&rate=0.0015682024852063346]:23.06012145737223,18[&rate=0.003267567258117971]:23.06012145737223)[&rate=0.002609291710366786]:129.9681988190379)[&rate=0.008661527262995947]:13.702100305164521,((9[&rate=0.0010635316701498965]:25.241328169753668,15[&rate=0.0013620573216490135]:25.241328169753668)[&rate=0.0032271286298643943]:56.77424544667906,(11[&rate=0.0013367831407192392]:22.57241887179881,17[&rate=0.0013498467717741839]:22.57241887179881)[&rate=0.0028863955988881274]:59.44315474463392)[&rate=0.003727794884991368]:84.7148469651419)[&rate=0.00673495704227978]:10.092196618465351,(10[&rate=0.002317175115268215]:59.40272808141546,16[&rate=0.0010891579745857787]:59.40272808141546)[&rate=0.001933107951261628]:117.41988911862452)[&rate=0.007093559200637258]:79.17269301750844)[&rate=0.004049793272118585]:115.52631587585597,(((24[&rate=0.008120571187997774]:5.931242655393256,25[&rate=0.003648529739213632]:5.931242655393256)[&rate=0.0025656745930524513]:146.52923086939524,41[&rate=0.007524934936710903]:152.46047352478848)[&rate=0.001970827026736831]:115.64499726207208,38[&rate=0.0022541157515650633]:268.10547078686056)[&rate=0.00262065691381978]:103.41615530654383)[&rate=0.005176154542399895]:91.83720144935819)[&rate=1.0]:0.0;
tree STATE_7252000 = ((((((1[&rate=0.0037576029790156555]:3.402174460768369,2[&rate=0.004816327417490009]:3.402174460768369)[&rate=0.0021666722827169914]:4.814375378534673,(21[&rate=0.004717526758034582]:2.234038520723301,22[&rate=0.0026652603206118015]:2.234038520723301)[&rate=0.001887303670105894]:5.982511318579741)[&rate=0.0029361126542123478]:109.45021455617103,(((32[&rate=0.0016857894773429796]:36.103962622425556,34[&rate=0.0016773305455612827]:36.103962622425556)[&rate=0.005022685274811709]:20.983121655138802,33[&rate=0.003803324244260518]:57.08708427756436)[&rate=0.0063173490667163745]:1.6138287471957398,35[&rate=0.0016869451284069865]:58.7009130247601)[&rate=0.005664369889417552]:58.96585137071398)[&rate=0.007113683431227723]:57.0997585074696,13[&rate=0.003491864514811166]:174.76652290294368)[&rate=0.004461170867069919]:218.86207270380277,(((((4[&rate=0.00575690740902095]:31.36191291626382,((5[&rate=9.567209130619216E-4]:20.07782083422316,37[&rate=0.004135947962108876]:20.07782083422316)[&rate=0.0025518782728067373]:5.407806826427372,42[&rate=0.0013942562890208218]:25.485627660650533)[&rate=0.003588725517963579]:5.876285255613286)[&rate=0.006725130581812024]:6.079671540365879,31[&rate=0.0034312635947169423]:37.4415844566297)[&rate=0.004514486164698813]:8.481242872792983,36[&rate=0.0011024437507253404]:45.92282732942268)[&rate=0.002276823297061433]:78.66717010897426,23[&rate=0.002548784213864958]:124.58999743839695)[&rate=0.007063282416766318]:58.564177157128,((26[&rate=0.0030299536214995282]:2.454262866202608,30[&rate=0.004059740567810581]:2.454262866202608)[&rate=0.002988284413550401]:72.64893482792294,27[&rate=0.002006432858218951]:75.10319769412556)[&rate=0.0021706651248281634]:108.0509769013994)[&rate=0.0025711426391163673]:210.4744210112215)[&rate=0.005330271762897032]:72.75955645769795,(((((3[&rate=0.005430211121047316]:5.04791385733579,28[&rate=0.004143475278722876]:5.04791385733579)[&rate=0.001510978423825687]:41.433865271873294,(20[&rate=0.0018896454567598232]:17.10838453552917,((29[&rate=0.004530036364089936]:3.2053230217632485,39[&rate=0.003214759292333881]:3.2053230217632485)[&rate=8.489836220161213E-4]:8.751782999332239,40[&rate=0.003248911456666137]:11.957106021095488)[&rate=0.0014629426118198318]:5.151278514433681)[&rate=0.0026467827940888436]:29.37339459367992)[&rate=0.004143429142595167]:19.68607202659817,6[&rate=0.0013613243516490778]:66.16785115580726)[&rate=0.0033434741363125046]:244.9471722058079,(((((7[&rate=6.740755395231142E-4]:43.50623882678879,19[&rate=6.519301128310342E-4]:43.50623882678879)[&rate=0.0054679564080265955]:102.88765805781817,(12[&rate=0.00154293705359541]:53.962243625509764,14[&rate=0.0028430354166781428]:53.962243625509764)[&rate=0.014915741633740704]:92.4316532590972)[&rate=0.004178010213947822]:25.85764193448796,(8[&rate=0.0014922456372914016]:22.50033056970377,18[&rate=6.398042749466518E-4]:22.50033056970377)[&rate=0.001897981867427758]:149.75120824939114)[&rate=0.0063058039699231344]:11.048423181889973,(10[&rate=0.0022049413196058303]:43.28642756503933,16[&rate=0.001022175498284211]:43.28642756503933)[&rate=0.0029983669279383626]:140.01353443594556)[&rate=0.006408745272695994]:0.9914960339814058,((9[&rate=0.0010120188622804182]:24.441223588171027,15[&rate=0.0012960852409986533]:24.441223588171027)[&rate=0.0019999759196518605]:100.50905677140166,(11[&rate=0.0033410303587882895]:22.066360447544014,17[&rate=0.001284466116586101]:22.066360447544014)[&rate=0.00313555241317424]:102.88391991202867)[&rate=0.0027987067572835538]:59.34117767539361)[&rate=0.005649895947036032]:126.82356532664886)[&rate=0.001892990583102598]:142.65796061297056,(((24[&rate=0.010098196361549794]:9.194977848007804,25[&rate=0.00551913244576303]:9.194977848007804)[&rate=0.0037993158475567493]:148.39566950028507,41[&rate=0.007417876809349315]:157.59064734829286)[&rate=0.0024742761125482247]:196.12805015503852,38[&rate=0.002189560421911064]:353.7186975033314)[&rate=0.004289367944043944]:100.05428647125433)[&rate=0.005918535446875913]:12.615168089858685)[&rate=1.0]:0.0;
tree STATE_7253000 = ((((((1[&rate=0.0019528369356745124]:3.713861061008286,2[&rate=0.0025909019036875003]:3.713861061008286)[&rate=0.0032209433399043525]:4.313001591835414,(21[&rate=0.003304163332434264]:1.1408972426627093,22[&rate=0.0012109104114323588]:1.1408972426627093)[&rate=0.0016841508756226479]:6.885965410180991)[&rate=0.0015699436255918943]:117.43483470771822,((32[&rate=0.0015043280361918983]:34.80032403755318,34[&rate=0.0015188795894784115]:34.80032403755318)[&rate=0.0036979892507320498]:38.62256611769003,(33[&rate=0.002235874301885965]:63.38745324705902,35[&rate=0.0013885499226482154]:63.38745324705902)[&rate=0.004984673804315566]:10.035436908184188)[&rate=0.005637338139470035]:52.03880720531872)[&rate=0.005897764935157604]:67.30424981778806,13[&rate=0.002254608913282822]:192.76594717835)[&rate=0.0025212210736056933]:214.2778066881855,(((((4[&rate=0.0034629401233381434]:29.658360123556225,(5[&rate=0.002205378179348469]:21.085725631961264,(37[&rate=0.0075201586814700235]:13.169925360373579,42[&rate=0.002837869956160452]:13.169925360373579)[&rate=0.001405227055021232]:7.915800271587685)[&rate=0.0032024285850200482]:8.572634491594961)[&rate=0.0031190830477576493]:8.015617489506834,31[&rate=0.003061916149356488]:37.67397761306306)[&rate=0.0031064774083033085]:12.499534085146543,36[&rate=0.0011274434358516342]:50.1735116982096)[&rate=0.0018301460677235056]:81.17778101208205,23[&rate=0.003359718659535493]:131.35129271029166)[&rate=0.006302977868768903]:75.5581109492183,((26[&rate=0.0035634826806799523]:9.284822388086383,30[&rate=0.0019091000601710244]:9.284822388086383)[&rate=0.002915393627522678]:84.37427080077181,27[&rate=0.0019515420333634527]:93.6590931888582)[&rate=0.0018140074331521865]:113.25031047065177)[&rate=0.004000362829672113]:200.13435020702553)[&rate=0.004015692922023258]:78.70491267241448,(((((3[&rate=0.0029023239060733]:5.079245347488639,28[&rate=0.003697464074944]:5.079245347488639)[&rate=0.0013483339616873371]:30.629220567972823,(20[&rate=0.0014531580538171274]:27.110764028174728,((29[&rate=0.0014716033028444873]:13.598708201680877,39[&rate=9.993698192936138E-4]:13.598708201680877)[&rate=0.0014593188175833194]:8.337161513555676,40[&rate=0.002652393796226881]:21.935869715236553)[&rate=8.577314342639201E-4]:5.174894312938175)[&rate=0.006086884632028467]:8.597701887286732)[&rate=0.004637339855769248]:26.788224914655643,6[&rate=0.0012147889262313295]:62.4966908301171)[&rate=0.0029835765077050277]:271.3072027940492,(((((7[&rate=4.551356431690691E-4]:43.77627419821418,19[&rate=5.817551715294483E-4]:43.77627419821418)[&rate=0.004877182544669864]:123.38197164546814,(12[&rate=0.00137685250679497]:54.37668936765911,14[&rate=0.002537005920786915]:54.37668936765911)[&rate=0.01331018411361348]:112.78155647602321)[&rate=0.0014419623863408657]:5.056932651316089,(8[&rate=0.0013316176066054404]:22.639986060190406,18[&rate=5.709345808015842E-4]:22.639986060190406)[&rate=0.0016935913612242583]:149.575192434808)[&rate=0.003108294124001613]:12.661261289467177,((9[&rate=0.0019334109204229468]:19.391877213940933,15[&rate=7.786623165114081E-4]:19.391877213940933)[&rate=0.0019618724691598498]:89.95741331603044,(11[&rate=0.0029813957828320387]:22.20332236381497,17[&rate=0.0026846943322829165]:22.20332236381497)[&rate=0.0032878421859723977]:87.1459681661564)[&rate=0.0021645386485299885]:75.52714925449422)[&rate=0.003082007010339429]:18.178115977382106,(10[&rate=0.0019675974313489867]:52.540770492083986,16[&rate=9.121466711247328E-4]:52.540770492083986)[&rate=0.0024487054031983838]:150.5137852697637)[&rate=0.0080125473419108]:130.74933786231858)[&rate=0.0017636889916926198]:113.98295211173286,(((24[&rate=0.00540790986082603]:15.41670356864504,25[&rate=8.07282205389204E-4]:15.41670356864504)[&rate=0.005193051497376691]:135.12021902455214,41[&rate=0.006805350647989653]:150.53692259319718)[&rate=0.002050813704614811]:173.9754669421515,38[&rate=0.0019087181147070457]:324.5123895353487)[&rate=0.00435999707209894]:123.27445620055045)[&rate=0.0035628730258494504]:37.96182080305084)[&rate=1.0]:0.0;
tree STATE_7254000 = ((((((1[&rate=0.0028672886179401734]:2.3145907576142575,2[&rate=0.002354931371306859]:2.3145907576142575)[&rate=0.005846718605245285]:6.469598344612845,(21[&rate=0.0032951852577352975]:1.4208133860289553,22[&rate=0.0018886783114198677]:1.4208133860289553)[&rate=6.575523112275393E-4]:7.3633757161981475)[&rate=0.001643810223478575]:98.10576669287406,((32[&rate=0.00244150502333143]:27.30200195814292,34[&rate=0.0010579252281687304]:27.30200195814292)[&rate=0.003326370040953247]:35.389768567687156,(33[&rate=0.004379714815026937]:57.945846885080414,35[&rate=9.042083223763967E-4]:57.945846885080414)[&rate=0.00120103786174528]:4.745923640749666)[&rate=0.006946355845526098]:44.19818526927108)[&rate=0.0038551665487609526]:68.61779520133804,13[&rate=0.004029921838253097]:175.5077509964392)[&rate=0.0024916594045195726]:193.1592940158858,(((((4[&rate=0.0027642182092203122]:29.39583415650818,((5[&rate=0.0021993857243594577]:10.126974138255338,37[&rate=0.006342239548099978]:10.126974138255338)[&rate=0.0027634733784835347]:3.05399396028891,42[&rate=0.004388050488577892]:13.180968098544248)[&rate=0.002994895837888888]:16.21486605796393)[&rate=0.013253490480059122]:3.844392630884613,31[&rate=0.0030535963088535218]:33.24022678739279)[&rate=0.0023639000163746507]:20.117969740663774,36[&rate=0.001124379945832915]:53.35819652805657)[&rate=0.003344840750676828]:32.629243102481354,23[&rate=0.0035395124753224427]:85.98743963053792)[&rate=0.0032581672996227734]:121.9008449627643,((26[&rate=0.0035537999835809683]:7.6183796618651645,30[&rate=7.744475953654944E-4]:7.6183796618651645)[&rate=0.0021542378145606687]:121.4362614017434,27[&rate=0.0015848434907345039]:129.05464106360856)[&rate=0.00176015577111026]:78.83364352969366)[&rate=0.004166920454324325]:160.77876041902277)[&rate=0.003586440748499684]:102.97796804718047,(((((3[&rate=0.00202345134100182]:8.696474033430222,28[&rate=0.0042754966092327954]:8.696474033430222)[&rate=0.0016269861235658272]:20.929029921533314,(20[&rate=0.0014492095318329576]:25.197378176031165,((29[&rate=0.003178304432701358]:4.793264602346595,39[&rate=0.0021583952143395097]:4.793264602346595)[&rate=0.0010003047243854763]:14.578333000967321,40[&rate=0.0012344641877646066]:19.371597603313916)[&rate=8.608824379969301E-4]:5.82578057271725)[&rate=0.006070345345249706]:4.428125778932369)[&rate=0.0046247392714501585]:30.662509301797897,6[&rate=0.001211488101073983]:60.28801325676143)[&rate=0.0029754695317267443]:243.65152892774927,(((7[&rate=8.001685489026227E-4]:43.522682548265564,19[&rate=5.79707785673469E-4]:43.522682548265564)[&rate=0.004669598865535059]:131.96167244265206,((8[&rate=0.0013279993343984105]:21.83987282526485,18[&rate=0.002740340533483653]:21.83987282526485)[&rate=0.0016470872568699567]:143.43315017892056,(12[&rate=0.001481711668083749]:57.033622692681725,14[&rate=0.003325337250542682]:57.033622692681725)[&rate=0.007783727326094858]:108.23940031150369)[&rate=0.0045184418845619035]:10.211331986732205)[&rate=0.0027720366388081273]:37.460971865975125,(((9[&rate=0.0019281574550426557]:20.010765750538027,15[&rate=7.765465347182339E-4]:20.010765750538027)[&rate=0.0022841165487963995]:74.673993423797,(11[&rate=0.0029732947323207687]:21.418641134976014,17[&rate=0.001256840556691147]:21.418641134976014)[&rate=0.002434870983748538]:73.26611803935901)[&rate=0.0018402070083330514]:112.24325592667464,(10[&rate=0.0024463378513574687]:40.289914492073166,16[&rate=9.096681856116909E-4]:40.289914492073166)[&rate=0.002446191520464081]:166.6381006089365)[&rate=0.002634165160231409]:6.017311755883071)[&rate=0.007990775643299445]:90.99421532761795)[&rate=0.0018151622078103314]:154.01217241837566,(((24[&rate=0.00878805476045963]:6.280404451909531,25[&rate=0.0019064330894457342]:6.280404451909531)[&rate=0.004748131464735396]:129.46870162172021,41[&rate=0.0066266167667967035]:135.74910607362975)[&rate=0.0022592956277521213]:133.49461930661758,38[&rate=0.0019869626480760135]:269.2437253802473)[&rate=0.0032856781297473307]:188.70798922263901)[&rate=0.0021065935738760725]:13.693298456619118)[&rate=1.0]:0.0;
tree STATE_7255000 = (((((((1[&rate=0.0034996235103200942]:3.4153523111817568,2[&rate=0.006474749336539956]:3.4153523111817568)[&rate=0.0014689900390327374]:5.291304073218408,(21[&rate=0.0045282967205170915]:0.8710600274865112,22[&rate=0.0023051962682407185]:0.8710600274865112)[&rate=8.025650132492706E-4]:7.835596356913653)[&rate=0.002191751628643732]:99.53558201702049,((32[&rate=0.003769570037394549]:28.75981850595535,34[&rate=0.0016333872766547193]:28.75981850595535)[&rate=0.0037256506793165527]:35.35301624478531,(33[&rate=0.005345591245984239]:43.58899337006779,35[&rate=0.0011036170838964567]:43.58899337006779)[&rate=0.003185359478607961]:20.52384138067287)[&rate=0.009997473973988358]:44.12940365067999)[&rate=0.0037888068622195913]:55.06900998271553,13[&rate=0.0047259282442269615]:163.31124838413618)[&rate=0.003108466170526558]:223.16515777642408,(((((4[&rate=0.0038170874970735887]:20.270111685010637,((5[&rate=0.0010073787538272044]:11.600462382389097,37[&rate=0.007447154266866905]:11.600462382389097)[&rate=0.009088159186817567]:2.7410301337377696,42[&rate=0.004682950107361388]:14.341492516126866)[&rate=0.003944563446201057]:5.92861916888377)[&rate=0.003416801000348592]:13.774632215550309,31[&rate=0.002913873145780402]:34.044743900560945)[&rate=0.0026978875742951682]:22.42125300871163,36[&rate=0.0015927807192250357]:56.465996909272576)[&rate=0.0035251957806846476]:48.42992714896306,23[&rate=0.0043200956451730265]:104.89592405823564)[&rate=0.004355118430687812]:94.17029468092935,((26[&rate=0.0028124006358149906]:2.3970790380051628,30[&rate=0.001448610732551239]:2.3970790380051628)[&rate=0.0025725807847639015]:100.51602654147364,27[&rate=0.0017962413140366277]:102.9131055794788)[&rate=0.001502939515453101]:96.15311315968619)[&rate=0.004709442373854476]:187.41018742139528)[&rate=0.005649833287279877]:30.57072039750244,(((24[&rate=0.0055840043831109675]:7.911704121131763,25[&rate=0.0011563986069847885]:7.911704121131763)[&rate=0.0034696686551340277]:205.0508662800014,41[&rate=0.0067337431891532]:212.96257040113315)[&rate=0.003743150261310045]:76.39310327221025,38[&rate=0.002815734861211903]:289.3556736733434)[&rate=0.003774547473847634]:127.6914528847193)[&rate=0.0022356009332137887]:60.73262009006743,((((3[&rate=0.001749342498536693]:15.216130392607239,28[&rate=0.001515419195696872]:15.216130392607239)[&rate=0.0018431415947157504]:26.051618533569908,(20[&rate=0.0016821575508613237]:32.01864790953766,((29[&rate=0.005756988486866718]:2.7601557088295805,39[&rate=5.705091557544592E-4]:2.7601557088295805)[&rate=0.001236224217571629]:27.968722201564965,40[&rate=0.0014213265792750456]:30.728877910394544)[&rate=0.0021903719740996976]:1.2897699991431182)[&rate=0.0021306706659691135]:9.249101016639486)[&rate=0.005456609679336342]:22.076032652721068,6[&rate=0.0013616885053930221]:63.343781578898216)[&rate=0.0020777994190028506]:305.5794297411767,(((7[&rate=0.0010218194329944738]:36.42215060549679,19[&rate=0.0017893405597606453]:36.42215060549679)[&rate=0.005364835260424025]:133.52814656329923,((8[&rate=0.0016208684620247246]:21.647105493251463,18[&rate=0.0022652567609045015]:21.647105493251463)[&rate=0.00202369631665773]:141.04069974193533,(12[&rate=0.001972759345620804]:42.564386248694206,14[&rate=0.005347465918269463]:42.564386248694206)[&rate=0.01101692792378439]:120.1234189864926)[&rate=0.0019806249175669116]:7.262491933609226)[&rate=0.003235274478337337]:66.88561629622521,(((9[&rate=7.037597835777475E-4]:19.83414283903399,15[&rate=0.001825158038365679]:19.83414283903399)[&rate=0.0020185477797845792]:83.86718973103328,(11[&rate=8.767086660236681E-4]:25.67583408305765,17[&rate=0.00126837356897559]:25.67583408305765)[&rate=0.0030759443340083042]:78.02549848700961)[&rate=0.0027709286083810146]:90.17919382131176,(10[&rate=0.0029858387485762836]:55.26618140127722,16[&rate=0.0011225056011312587]:55.26618140127722)[&rate=0.0034040078927278406]:138.6143449901018)[&rate=7.894045374146024E-4]:42.955387073642214)[&rate=0.006102158307195059]:132.08729785505363)[&rate=0.003830471805078107]:108.85653532805526)[&rate=1.0]:0.0;
tree STATE_7256000 = ((((((1[&rate=0.0022431839655208787]:5.1719238623169845,2[&rate=0.0021888882336029585]:5.1719238623169845)[&rate=0.009951092814122476]:3.1037706084376415,(21[&rate=0.001607358628752488]:1.2491426200051505,22[&rate=0.005693816982477633]:1.2491426200051505)[&rate=0.0011137184375886768]:7.026551850749476)[&rate=0.0020306847259980937]:91.43798734838866,(((32[&rate=0.009960196483097615]:8.967790688522406,34[&rate=0.0025010423016514245]:8.967790688522406)[&rate=0.002318827655026193]:45.49214731155314,35[&rate=9.876638117546999E-4]:54.459938000075546)[&rate=8.231736418692086E-4]:16.432549611832407,33[&rate=0.004289722372326215]:70.89248761190795)[&rate=0.013004374102051583]:28.821194207235337)[&rate=0.00281768142221012]:69.8932833999036,13[&rate=0.004089640879477178]:169.60696521904688)[&rate=0.0027907740861985537]:225.49977631065187,(((((4[&rate=0.00301836212436942]:35.00830706060063,((5[&rate=0.0024692548668869647]:3.8711426726012665,37[&rate=0.018254228458692946]:3.8711426726012665)[&rate=0.003272563073056471]:11.180523824167784,42[&rate=0.0026500583238189437]:15.05166649676905)[&rate=0.0020036684884657315]:19.956640563831577)[&rate=0.004198013533902856]:10.646951044681387,31[&rate=0.0026163541753647544]:45.655258105282016)[&rate=0.0024224216584589585]:12.495214179980074,36[&rate=0.001430150962472178]:58.15047228526209)[&rate=0.0028251078486191037]:76.21933433567523,23[&rate=0.0037060145661399852]:134.3698066209373)[&rate=0.0031984466509525885]:133.6585524092261,((26[&rate=0.0025252424441312934]:2.68266913053162,30[&rate=0.0013007013509382848]:2.68266913053162)[&rate=0.002309909230469108]:123.80467421763674,27[&rate=0.001612837356194507]:126.48734334816837)[&rate=0.0014176722231890007]:141.54101568199505)[&rate=0.006435011650188008]:127.07838249953534)[&rate=0.006377687702666305]:84.09755024232925,(((((3[&rate=0.0029189420202639913]:21.70762091521429,28[&rate=0.0016863679491723495]:21.70762091521429)[&rate=0.0011596165346355544]:39.49188851046715,(20[&rate=4.6918523780369904E-4]:33.02507667520382,((29[&rate=0.007632207711949364]:7.75676693239828,39[&rate=7.563406437101982E-4]:7.75676693239828)[&rate=9.81133628563156E-4]:22.94220790139967,40[&rate=0.0013545095105932457]:30.698974833797948)[&rate=0.0010937626043174152]:2.3261018414058725)[&rate=8.555923263024267E-4]:28.17443275047762)[&rate=0.006921824921711361]:8.223076782820911,6[&rate=0.0012226542568663011]:69.42258620850235)[&rate=0.001903076488644433]:293.76672416113604,(((((7[&rate=9.174872774152155E-4]:38.826572489239844,19[&rate=0.0016066411985949805]:38.826572489239844)[&rate=0.00514698323974012]:111.45881015520015,(8[&rate=0.0014553708260431994]:22.719044906826213,18[&rate=7.611401929909722E-4]:22.719044906826213)[&rate=0.0019010936826026354]:127.5663377376138)[&rate=0.0016044278180946312]:55.300899018932,(10[&rate=0.0027618135610758174]:58.38708667281713,16[&rate=8.18631914052569E-4]:58.38708667281713)[&rate=0.002979201404212495]:147.19919499055487)[&rate=0.0029641731069708936]:0.21248266671179294,(12[&rate=0.0033736819086402415]:46.58611721291043,14[&rate=0.00417959102941037]:46.58611721291043)[&rate=0.007701561192776293]:159.21264711717336)[&rate=0.004960047937930046]:10.216107487922699,((9[&rate=6.319028849826084E-4]:20.816306456717665,15[&rate=0.0016388015586399655]:20.816306456717665)[&rate=0.001812445376350771]:100.01578958674337,(11[&rate=0.0017962646918178718]:20.833399600683443,17[&rate=0.0014730847351133297]:20.833399600683443)[&rate=0.0018902491163118684]:99.9986964427776)[&rate=0.0013439081702655395]:95.18277577454546)[&rate=0.0070659062120714804]:147.1744385516319)[&rate=0.0015934777535398727]:83.5756512655737,(((24[&rate=0.003419167658987387]:20.961193004965125,25[&rate=0.0017892334328625669]:20.961193004965125)[&rate=0.0033476925343870704]:168.70169145199628,41[&rate=0.0045516252336873075]:189.66288445696142)[&rate=0.008401521955829175]:63.406913451193134,38[&rate=0.0025271168034918714]:253.06979790815456)[&rate=0.0039041692225006315]:193.69516372705755)[&rate=0.004099317000295782]:32.4393301368159)[&rate=1.0]:0.0;
tree STATE_7257000 = (((((((1[&rate=0.0035091427680042004]:6.9847511262584145,2[&rate=0.003945772889694185]:6.9847511262584145)[&rate=0.007742417055507377]:5.924354070464604,(21[&rate=0.001065341536396956]:0.39163137761748235,22[&rate=0.003319665561882606]:0.39163137761748235)[&rate=0.00113351455620611]:12.517473819105536)[&rate=0.003793721975054749]:67.21400033353831,(((32[&rate=0.012094152364891066]:5.917151019048985,34[&rate=0.0035587421413264403]:5.917151019048985)[&rate=0.003430983835238576]:40.41361139782377,35[&rate=9.120438961541526E-4]:46.33076241687276)[&rate=0.002174710601648905]:5.313375348648293,33[&rate=0.0042774295758174884]:51.64413776552105)[&rate=0.01158626961060838]:28.478967764740275)[&rate=0.0023677049267982818]:90.16219477950354,13[&rate=0.0038826136347257807]:170.28530030976486)[&rate=0.0030838164525420265]:245.90032896618396,(((((4[&rate=0.003868034359428692]:37.8543411969615,((5[&rate=0.002513145369618505]:5.472235737206122,37[&rate=0.01857869365814056]:5.472235737206122)[&rate=0.0025470137069712583]:24.621736068220716,42[&rate=0.0020404982759166545]:30.09397180542684)[&rate=0.005980717627746752]:7.76036939153466)[&rate=0.0017295495117704385]:16.855164181012427,31[&rate=0.0026628593384903057]:54.709505377973926)[&rate=0.0018451675049824194]:10.946683354897942,36[&rate=0.0013096941209091587]:65.65618873287187)[&rate=0.003382300547828414]:69.10245335971868,23[&rate=0.002301992911559211]:134.75864209259055)[&rate=0.003280220700474772]:149.79422839228494,((26[&rate=4.1597503188967776E-4]:14.653977316290058,30[&rate=0.0013238210530187526]:14.653977316290058)[&rate=0.002099689732238106]:112.88126547565885,27[&rate=0.002167890851069315]:127.5352427919489)[&rate=0.0016179046865341846]:157.01762769292657)[&rate=0.006200474271755984]:131.63275879107334)[&rate=0.012216579059682854]:55.379163998013155,((((3[&rate=0.0011363987183921286]:36.57501638454153,28[&rate=0.0013057974088737817]:36.57501638454153)[&rate=0.0015621089467476594]:32.45603492322216,((20[&rate=6.90790242437043E-4]:19.44815308753295,40[&rate=0.0017507738550481876]:19.44815308753295)[&rate=0.0032447930796837394]:1.4822514252479593,(29[&rate=0.001376430693797951]:4.2741981195675685,39[&rate=5.40942055959671E-4]:4.2741981195675685)[&rate=0.0021345556722806827]:16.656206393213342)[&rate=0.0010638720561509348]:48.10064679498278)[&rate=0.002525117853714124]:24.055937198842443,6[&rate=0.0012443866875123226]:93.08698850660613)[&rate=0.0019088481943408937]:258.77451116367666,((((7[&rate=9.337954270929165E-4]:38.14930235427301,19[&rate=0.0016351989190016016]:38.14930235427301)[&rate=0.0033257619397392695]:172.8128210935207,((8[&rate=0.001965513416479777]:16.8227488324784,18[&rate=3.868813159447301E-4]:16.8227488324784)[&rate=0.001799699081687619]:143.17263038033877,(12[&rate=0.002996367781065083]:51.32359641415862,14[&rate=0.0043558221180484006]:51.32359641415862)[&rate=0.011166734799599691]:108.67178279865854)[&rate=0.004317621557121754]:50.966744234976545)[&rate=9.799424841042293E-4]:29.795275704520122,(10[&rate=0.0028109042352033723]:65.43130449315133,16[&rate=6.066432233477941E-4]:65.43130449315133)[&rate=0.0023821337191653347]:175.3260946591625)[&rate=0.005184549597464931]:3.625398771118796,((9[&rate=6.43134830344242E-4]:20.453197848885765,15[&rate=0.0016679309229028047]:20.453197848885765)[&rate=0.0017970437076556829]:128.8354568723,(11[&rate=0.0018281929308505743]:20.469992829115252,17[&rate=4.3417259936875366E-4]:20.469992829115252)[&rate=0.00187417760195423]:128.8186618920705)[&rate=0.0014460436125159736]:95.09414320224687)[&rate=0.009118846756673174]:107.47870174685016)[&rate=0.001946229127123287]:119.70329360367919)[&rate=0.0017215566792004333]:6.474348236128321,(((24[&rate=0.004228646104890833]:16.4620061440278,25[&rate=0.001389228708459796]:16.4620061440278)[&rate=0.0054140578264431655]:185.76537458346294,41[&rate=0.0046325294461154265]:202.22738072749075)[&rate=0.0035290998053404236]:96.62197307687052,38[&rate=0.002596079060676953]:298.8493538043613)[&rate=0.0051670974528437615]:179.18978770572903)[&rate=1.0]:0.0;
tree STATE_7258000 = ((((((1[&rate=9.252497551937356E-4]:16.71796353063378,2[&rate=0.0036337218209417897]:16.71796353063378)[&rate=0.0014318670345226912]:13.007316527918686,(21[&rate=6.851785989053105E-4]:1.1065382264145358,22[&rate=0.0023160558788812495]:1.1065382264145358)[&rate=7.377518894332459E-4]:28.618741832137932)[&rate=0.004386805086961733]:54.34907893384106,(((32[&rate=0.004943799547352984]:14.490420078817554,34[&rate=0.0014547284717951504]:14.490420078817554)[&rate=0.0023410719507667085]:44.77012173038949,35[&rate=0.0011796870166243256]:59.26054180920704)[&rate=0.0028347899133489203]:1.4933446518856286,33[&rate=0.003824997780313207]:60.75388646109267)[&rate=0.01066997059147803]:23.320472531300858)[&rate=0.0020360000885248503]:80.14438658754445,13[&rate=0.003460779629910311]:164.21874557993797)[&rate=0.0028750096212488275]:240.6077285558317,(((((4[&rate=0.0035621312344610236]:26.337625825690004,((5[&rate=0.002314393509491973]:5.948383301899258,37[&rate=0.017109399455031]:5.948383301899258)[&rate=0.003232323171599673]:6.697856506657478,42[&rate=0.0024093410413642377]:12.646239808556736)[&rate=0.002457349759625879]:13.691386017133269)[&rate=0.001003112376191068]:33.147107098767066,31[&rate=0.0025342282464367767]:59.48473292445707)[&rate=0.003471257157642047]:11.515729982611695,36[&rate=0.001206117087106139]:71.00046290706877)[&rate=0.0033000901949056718]:100.07931782375601,23[&rate=0.002187784386809222]:171.07978073082478)[&rate=0.0036803359729492865]:106.45836531764115,((26[&rate=0.005961928176025461]:3.8810959416480895,30[&rate=0.0021778646713276587]:3.8810959416480895)[&rate=0.001742315279552098]:98.47833228240148,27[&rate=0.001996443411646757]:102.35942822404957)[&rate=0.001367755767715981]:175.17871782441637)[&rate=0.004008190620724753]:127.28832808730374)[&rate=0.013823444934299434]:47.285137003462125,(((((3[&rate=0.0010465267350607676]:29.366965281035625,28[&rate=0.0012025285461355357]:29.366965281035625)[&rate=0.0014385697109575827]:37.43497793581489,((20[&rate=0.0014083136473305815]:21.842586810201496,(29[&rate=0.005106351794258214]:5.051634552882412,39[&rate=4.981617054489668E-4]:5.051634552882412)[&rate=0.0019657445422549906]:16.790952257319084)[&rate=9.797358369106378E-4]:3.815804563977384,40[&rate=0.0014094884063914311]:25.65839137417888)[&rate=8.175492850272081E-4]:41.14355184267164)[&rate=0.00135028720517622]:18.767181249124462,6[&rate=0.0022267394075663515]:85.56912446597498)[&rate=0.0017578871185075257]:259.0663540162693,((((7[&rate=7.551997110128932E-4]:49.562375602365854,19[&rate=0.0015251306267997293]:49.562375602365854)[&rate=0.0032916875144190587]:130.42706571805704,(12[&rate=0.0011549904719767858]:53.00098014712232,14[&rate=0.0044189824992432476]:53.00098014712232)[&rate=0.010379567698186905]:126.98846117330056)[&rate=0.0015087056082867558]:47.009908260024275,((8[&rate=0.0018100709770054097]:18.49539076922976,18[&rate=0.0024578740641007617]:18.49539076922976)[&rate=0.00283959405927468]:163.9399616098496,(10[&rate=0.0025886041441809263]:50.330833868144616,16[&rate=0.0014301188273890602]:50.330833868144616)[&rate=0.0011693813639589029]:132.10451851093475)[&rate=9.070042250897864E-4]:44.56399720136778)[&rate=0.0058172646481174884]:23.708741967538998,((9[&rate=5.922725740166714E-4]:22.995081562117452,15[&rate=0.0015360227663077876]:22.995081562117452)[&rate=0.0018006897890345758]:68.70851345025388,(11[&rate=0.0031192922061660006]:23.014974243374365,17[&rate=0.002361104849390541]:23.014974243374365)[&rate=0.0018780085831733107]:68.68862076899696)[&rate=0.0013166278851008844]:159.00449653561483)[&rate=0.00927684518628941]:93.92738693425815)[&rate=0.0014269232001377764]:105.03741936572436,(((24[&rate=0.0010244686188932732]:42.87103266714586,25[&rate=9.459164253386211E-4]:42.87103266714586)[&rate=0.005236379556335844]:175.3162928055896,41[&rate=0.004307510346336669]:218.18732547273547)[&rate=0.004937418035308008]:74.75243346360637,38[&rate=0.002476759840036814]:292.93975893634183)[&rate=0.004507054874489663]:156.73313891162684)[&rate=0.0018488119754813987]:2.4387132912631273)[&rate=1.0]:0.0;
tree STATE_7259000 = ((((((1[&rate=0.0010329714306264812]:5.197859352887577,2[&rate=0.002599536581995848]:5.197859352887577)[&rate=0.00294690753628823]:11.814066856415934,(21[&rate=9.448447418882188E-4]:1.6796188266432739,22[&rate=0.003227187142328543]:1.6796188266432739)[&rate=7.066340954797551E-4]:15.332307382660236)[&rate=0.00493293469083219]:80.43724170767551,((32[&rate=0.005080159498215707]:17.332299413947776,34[&rate=0.0012770678214882854]:17.332299413947776)[&rate=0.001684841999493074]:50.503924583341146,(33[&rate=0.003623931757112153]:57.899419264465834,35[&rate=0.0011258630195353284]:57.899419264465834)[&rate=0.001668531550048465]:9.936804732823092)[&rate=0.015613233582140926]:29.612943919690096)[&rate=0.003010979772901758]:68.70696332713375,13[&rate=0.0033148066693737843]:166.15613124411277)[&rate=0.0028709957854382243]:271.89895818534274,(((((4[&rate=0.006295696744671804]:22.833889223583384,((5[&rate=4.297429234400414E-4]:5.457215968929987,37[&rate=0.014951116763783277]:5.457215968929987)[&rate=0.0060815140000034145]:7.114070190376156,42[&rate=0.002501046431905736]:12.571286159306142)[&rate=0.00519442626543397]:10.262603064277242)[&rate=0.0017801528826135702]:24.273870035797607,31[&rate=0.0026437800285486947]:47.10775925938099)[&rate=0.004426760176526354]:16.432839333733803,36[&rate=0.0013254092316904447]:63.540598593114794)[&rate=0.0027260362823735606]:113.41756068230319,23[&rate=0.0020955053635515614]:176.95815927541798)[&rate=0.003919458126287272]:113.32334246726845,((26[&rate=0.0026636486509975096]:14.915006422765352,30[&rate=0.001087171666334192]:14.915006422765352)[&rate=0.0014583943566339643]:118.37389824493422,27[&rate=0.002696420063570644]:133.28890466769957)[&rate=0.001497434101099008]:156.99259707498686)[&rate=0.0038106044636993662]:147.77358768676908)[&rate=0.010973224261007525]:50.98208081919478,((((3[&rate=8.607353294411047E-4]:67.66034331451318,28[&rate=8.129408051254465E-4]:67.66034331451318)[&rate=0.0014954933359249403]:25.59438931694224,(6[&rate=0.0019616777925166987]:83.14989860023101,(20[&rate=0.0013428384148418066]:15.439897719405892,((29[&rate=0.009821164774248483]:2.583035065279808,39[&rate=0.0015524010934059034]:2.583035065279808)[&rate=7.167779288639863E-4]:6.7568603985966975,40[&rate=0.002641555944028856]:9.339895463876505)[&rate=0.0015448186368781248]:6.100002255529386)[&rate=7.010031209705891E-4]:67.71000088082512)[&rate=0.005967158583477091]:10.104834031224414)[&rate=0.002807958961801027]:279.06513771292373,((((7[&rate=4.2524318635538155E-4]:50.888365181944366,19[&rate=0.0014608018175121366]:50.888365181944366)[&rate=0.0023576850434325015]:174.1441748050936,((8[&rate=0.0017337236080452048]:18.99021562643577,18[&rate=4.0916306374464E-4]:18.99021562643577)[&rate=0.0027070253854984696]:137.32718593130895,(12[&rate=0.0012865787854647965]:46.79253342852189,14[&rate=0.0026229357146101305]:46.79253342852189)[&rate=0.011179962347227719]:109.52486812922282)[&rate=0.002627876778164698]:68.71513842929323)[&rate=0.0019060344886943949]:31.210225964741227,(10[&rate=9.9075096535362E-4]:51.67738274578702,16[&rate=0.0013509284523096955]:51.67738274578702)[&rate=0.0015611117190974797]:204.56538320599216)[&rate=0.0015934865844235981]:12.95550590304839,((9[&rate=5.672909830691878E-4]:23.610290945492338,15[&rate=7.847088692903817E-4]:23.610290945492338)[&rate=0.001913134500787931]:86.23893185077483,(11[&rate=0.0029877229163512756]:23.63071583465365,17[&rate=7.350250165343823E-4]:23.63071583465365)[&rate=0.001995329092459169]:86.21850696161351)[&rate=0.0011301197555930334]:159.3490490585604)[&rate=0.009255381651235031]:103.12159848955156)[&rate=0.004662850566400825]:37.11009250927685,(((24[&rate=9.8125733898855E-4]:31.663318976923662,25[&rate=0.0039887151560468225]:31.663318976923662)[&rate=0.003622390587303452]:177.29032399757494,41[&rate=0.004314092869358771]:208.9536429744986)[&rate=0.0023518793964456912]:77.9421143761713,38[&rate=0.002532499607536385]:286.8957573506699)[&rate=0.004183812271679711]:122.53420550298608)[&rate=0.0012030996931502607]:79.6072073949943)[&rate=1.0]:0.0;
tree STATE_7260000 = ((((((1[&rate=0.0014661249233481597]:7.752192828226458,2[&rate=0.0026265105539822683]:7.752192828226458)[&rate=0.002031914376870816]:8.407744776730993,(21[&rate=0.007462391890416714]:0.09137616439909169,22[&rate=0.001589437222045803]:0.09137616439909169)[&rate=0.0010410114473675743]:16.068561440558362)[&rate=0.0028388371950517446]:100.69247220059033,(((32[&rate=0.005020038491353714]:20.035667172859,34[&rate=0.0013575834712776166]:20.035667172859)[&rate=0.0016521653747393736]:57.08463747710088,35[&rate=0.0011273972022072727]:77.12030464995988)[&rate=0.003243172329895592]:8.621368147516748,33[&rate=0.0030315905606325016]:85.74167279747662)[&rate=0.011163372818308141]:31.110737008071155)[&rate=0.0032780877810177494]:83.98775335436471,13[&rate=0.003089179765847181]:200.8401631599125)[&rate=0.00301691786166955]:258.05556144800823,(((((4[&rate=0.0029438493218335382]:24.69469186846271,((5[&rate=4.246571427164015E-4]:7.173822698475652,37[&rate=0.013370677321237456]:7.173822698475652)[&rate=0.00600954249126782]:8.378986641009694,42[&rate=0.0022230524384849615]:15.552809339485346)[&rate=0.0038440783334028296]:9.141882528977362)[&rate=0.0017590857122229103]:20.94714669783708,31[&rate=0.0026124922876321387]:45.64183856629979)[&rate=0.0013850569518547905]:35.79217685297109,36[&rate=8.000368408252429E-4]:81.43401541927088)[&rate=0.002656470782038961]:52.70096836967059,23[&rate=0.002774917552993841]:134.13498378894147)[&rate=0.002054187718734896]:207.542539963824,((26[&rate=0.0010446256878571835]:13.804851646296306,30[&rate=0.001074305563363447]:13.804851646296306)[&rate=0.0014411350290176807]:100.91239686127602,27[&rate=0.002664509355018742]:114.71724850757232)[&rate=0.001185048137260234]:226.96027524519315)[&rate=0.004104328266725845]:117.21820085515526)[&rate=0.006788767319200509]:20.80835577726282,((((3[&rate=0.0010846597106657825]:37.66497988828337,28[&rate=0.0010244312138452962]:37.66497988828337)[&rate=5.148244646254917E-4]:52.44151560883603,(6[&rate=0.0019384623712818997]:76.79001811649682,(20[&rate=0.0016930071110727166]:20.08153651912864,((29[&rate=0.005436102488287186]:4.268189193068159,39[&rate=8.592678811452834E-4]:4.268189193068159)[&rate=0.0015031216279130309]:14.981816034805323,40[&rate=0.0016043034245898926]:19.250005227873483)[&rate=0.0014797367660487337]:0.8315312912551569)[&rate=3.765358796636704E-4]:56.708481597368184)[&rate=0.00489979557724318]:13.316477380622572)[&rate=0.002163361422729391]:234.84920581219933,(((7[&rate=4.202106576838849E-4]:49.44925280351046,19[&rate=5.363069593667889E-4]:49.44925280351046)[&rate=0.004055225065158746]:148.54931974818325,((9[&rate=0.0012953336215531762]:22.834053398772003,15[&rate=7.48467772256633E-4]:22.834053398772003)[&rate=0.002325787962641307]:70.33420189650947,(11[&rate=0.0029523647922570753]:21.99831919035993,17[&rate=0.0013447953545269102]:21.99831919035993)[&rate=0.0020197926845203587]:71.16993610492153)[&rate=8.319834770178363E-4]:104.83031725641224)[&rate=0.002139841716223652]:22.5939575042741,((8[&rate=6.787040956661173E-4]:22.77318044624231,18[&rate=0.0015875618111844403]:22.77318044624231)[&rate=0.0027053004383128416]:158.04608557393686,((10[&rate=0.0011267156095207708]:57.356612765875006,16[&rate=0.0011724353308727794]:57.356612765875006)[&rate=0.001626721538597311]:113.22860787464504,(12[&rate=0.002847583831289247]:59.33190206007307,14[&rate=0.0025918946544846496]:59.33190206007307)[&rate=0.012819314410609874]:111.25331858044697)[&rate=0.0038727352083666703]:10.234045379659136)[&rate=0.002393683435721214]:39.77326403578863)[&rate=0.008354104890076645]:104.36317125335091)[&rate=0.0041276860976137055]:80.00693043059124,(((24[&rate=0.0011960029785815934]:20.944170630884688,25[&rate=0.0019274953606114936]:20.944170630884688)[&rate=0.0033403051829169867]:179.05461142135087,41[&rate=0.0041592493838160756]:199.99878205223555)[&rate=0.0023443561083227745]:108.575814322036,38[&rate=0.0024772183167905953]:308.57459637427155)[&rate=0.004498235509071575]:96.38803536563842)[&rate=0.005404394617350622]:74.74144864527358)[&rate=1.0]:0.0;
tree STATE_7261000 = ((((((1[&rate=0.0029353283835190187]:4.226750074662246,2[&rate=0.0014921328964122057]:4.226750074662246)[&rate=0.0013798935012424944]:7.483144612174324,(21[&rate=0.0012701804907870287]:0.940446133196386,22[&rate=0.0020390470413732945]:0.940446133196386)[&rate=0.0019253721326146242]:10.769448553640185)[&rate=0.003286910617402925]:101.0210951849948,(((32[&rate=0.005691606017013305]:9.322218176700071,34[&rate=0.004421370237848005]:9.322218176700071)[&rate=0.0019776870617203156]:64.29114228630458,35[&rate=0.0012967967321057244]:73.61336046300465)[&rate=0.001903365221704645]:0.6548111463144579,33[&rate=0.0023587849916675285]:74.26817160931911)[&rate=0.012904795028379946]:38.46281826251227)[&rate=0.0037596533985095946]:83.7890980668399,13[&rate=0.0035731009654990206]:196.52008793867128)[&rate=0.0034815530906488297]:269.6957930379559,((((3[&rate=0.001071694457893489]:46.70271191851963,28[&rate=0.0010121858898005972]:46.70271191851963)[&rate=6.756272219291138E-4]:54.581136150547785,(6[&rate=0.002465391080460875]:87.46892224413716,(20[&rate=0.0012446612368659663]:19.364975050623826,((29[&rate=0.0062876700359727295]:5.467497158895397,39[&rate=0.0018089942929199172]:5.467497158895397)[&rate=0.002086083406501127]:10.735240278587469,40[&rate=0.001853522653648127]:16.202737437482867)[&rate=0.0018613032227106031]:3.1622376131409595)[&rate=0.001008319383637441]:68.10394719351333)[&rate=0.0031133685591970984]:13.814925824930256)[&rate=0.002459557400186395]:258.03709806521715,(((7[&rate=0.0013177674616401654]:34.05291545316478,19[&rate=6.203196510293711E-4]:34.05291545316478)[&rate=0.00460978734041177]:176.48127453403197,((9[&rate=0.0014982481320719482]:21.45767408884425,15[&rate=8.657155369401621E-4]:21.45767408884425)[&rate=0.0036774148435178766]:54.442324650640835,(11[&rate=0.0034148538736223635]:20.672315836595924,17[&rate=0.0015554580645587475]:20.672315836595924)[&rate=0.003181397206753459]:55.22768290288916)[&rate=0.0011876298539445186]:134.63419124771167)[&rate=0.005984090651161641]:6.601095678350504,(((8[&rate=0.0020646704207309707]:21.40047040479409,18[&rate=7.701668489820163E-4]:21.40047040479409)[&rate=0.0014677803625849635]:132.90171539592959,(12[&rate=0.0014937101241730099]:49.295002997141616,14[&rate=0.005123272565997207]:49.295002997141616)[&rate=0.014476151896433283]:105.00718280358205)[&rate=0.001423670679418092]:7.7196964619452615,(10[&rate=5.115505531325138E-4]:55.14097454330784,16[&rate=0.001356097776840718]:55.14097454330784)[&rate=0.0019078391198854474]:106.88090771936109)[&rate=0.0011156846743631142]:55.11340340287833)[&rate=0.00929610891203736]:142.1856604687373)[&rate=0.015012284595996702]:25.936493208084926,(((24[&rate=0.005120174065897166]:9.985090476729098,25[&rate=0.004101547217067836]:9.985090476729098)[&rate=0.003790616797475562]:183.91285931592597,41[&rate=0.004945561045328879]:193.89794979265508)[&rate=0.0029751473710229203]:147.52619768341532,38[&rate=0.0030042978304310308]:341.4241474760704)[&rate=0.007129506615482699]:43.83329186629908)[&rate=0.005854266469879282]:80.95844163425772)[&rate=0.0044613807604078]:2.210631591242759,(((((4[&rate=0.002732168722727832]:28.921007135547008,((5[&rate=0.0010229360380232405]:7.450605118003516,37[&rate=0.010530164569145083]:7.450605118003516)[&rate=0.004061422244856333]:8.309123705474132,42[&rate=0.0032363821946422176]:15.759728823477648)[&rate=0.002035503289150214]:13.16127831206936)[&rate=0.0026621767348081952]:17.10023478414687,31[&rate=0.003021740210297273]:46.02124191969388)[&rate=0.001373075367395316]:19.426731096198907,36[&rate=8.931845454658575E-4]:65.44797301589279)[&rate=0.003257177030869362]:71.61280755259395,23[&rate=0.00320960945601149]:137.06078056848673)[&rate=0.0021673542808448468]:167.73432898183648,((26[&rate=0.0017549098845466929]:12.972729909048985,30[&rate=0.0012425959434711623]:12.972729909048985)[&rate=0.0024430902801199712]:99.0447012381959,27[&rate=0.00274007789550723]:112.01743114724488)[&rate=0.001368235569344619]:192.77767840307834)[&rate=0.0048842015117440685]:163.63140301754675)[&rate=1.0]:0.0;
tree STATE_7262000 = (((((1[&rate=0.0029343642960265016]:5.853321722537674,2[&rate=0.0014916428160204353]:5.853321722537674)[&rate=0.00212189462270143]:4.696166011046761,(21[&rate=0.003998496072339047]:0.4028858819836031,22[&rate=0.001424647431243042]:0.4028858819836031)[&rate=0.0028128443572117447]:10.146601851600831)[&rate=0.0030906533827685686]:106.90017531261458,(((32[&rate=0.003223960966229504]:15.808271863035674,34[&rate=0.0025044469032918007]:15.808271863035674)[&rate=0.002307555845825511]:53.61652304099337,35[&rate=0.0012963708084830813]:69.42479490402904)[&rate=0.004834826355049372]:0.12661555326309326,33[&rate=0.004158439762809521]:69.55141045729214)[&rate=0.006176622596914812]:47.898252588906885)[&rate=0.0028434706221148703]:120.48491198056018,13[&rate=0.0035719274059958285]:237.9345750267592)[&rate=0.0030307230032109696]:235.413338510852,(((((3[&rate=0.0010085995832981726]:48.00915835874845,28[&rate=0.001112220360585639]:48.00915835874845)[&rate=0.0010474354086739432]:40.87599390734492,(6[&rate=0.0024645813403727087]:81.91252458904741,(20[&rate=0.0013340215650143408]:23.68793785415521,((29[&rate=0.007222240970320515]:6.947539185567474,39[&rate=0.0016516156067134344]:6.947539185567474)[&rate=0.0021866187050193168]:8.235531963029253,40[&rate=0.0027151755008604007]:15.183071148596728)[&rate=0.0033332657834969524]:8.50486670555848)[&rate=9.887841443073754E-4]:58.2245867348922)[&rate=0.007077047015336211]:6.972627677045963)[&rate=0.0023085012716271554]:240.26428865033006,((((7[&rate=5.661718402137864E-4]:36.2586675599438,19[&rate=5.785748083277922E-4]:36.2586675599438)[&rate=0.004800974292460765]:103.77122793417581,(8[&rate=9.585582936745859E-4]:22.522528303559312,18[&rate=0.0013093575639768036]:22.522528303559312)[&rate=0.001617326475067685]:117.5073671905603)[&rate=0.0010094052996414465]:43.13955917352325,((10[&rate=9.949269874907347E-4]:62.34550584943602,16[&rate=0.0015095955450547143]:62.34550584943602)[&rate=0.0039152959381354]:80.81762716386984,(12[&rate=0.00165338854173432]:52.75445446668076,14[&rate=0.0058415374856057925]:52.75445446668076)[&rate=0.01674652082125075]:90.40867854662511)[&rate=0.0012252367173188933]:40.006321654337)[&rate=0.005459508877344912]:20.075321016818634,((9[&rate=0.001497756043175107]:22.574813989782903,15[&rate=8.654311988562589E-4]:22.574813989782903)[&rate=0.0034255825758065994]:61.51504918718448,(11[&rate=0.0011193987535292418]:21.856975692617283,17[&rate=6.996457928589112E-4]:21.856975692617283)[&rate=0.001876313645380272]:62.2328874843501)[&rate=0.0014993704058476381]:119.15491250749412)[&rate=0.0060153684198184145]:125.90466523196193)[&rate=0.01748060530876519]:20.550311617867976,(((24[&rate=0.005118492382136044]:11.028015887029017,25[&rate=0.0024910967586622645]:11.028015887029017)[&rate=0.0036979823860317576]:125.34401619637295,41[&rate=0.004830964044527374]:136.37203208340196)[&rate=0.0026597281210262503]:118.93223588128544,38[&rate=0.0029520816301443348]:255.3042679646874)[&rate=0.006101389185475241]:94.39548456960401)[&rate=0.0030840113440826124]:99.51738779819601,(((((4[&rate=0.0030560304485219804]:37.08906641831477,((5[&rate=0.001022600061989187]:11.86332950804523,37[&rate=0.01052670601181784]:11.86332950804523)[&rate=0.002467838920583194]:7.331755140535538,42[&rate=0.0020504327451975365]:19.195084648580767)[&rate=0.001657235780581347]:17.893981769734005)[&rate=0.005047986542608509]:11.178076943704369,31[&rate=0.001987435187072277]:48.26714336201914)[&rate=0.0013726243902593021]:27.571228317730345,36[&rate=8.928911853825738E-4]:75.83837167974949)[&rate=0.0017145272164211108]:84.55051462873215,23[&rate=0.0028115183915737745]:160.38888630848163)[&rate=0.0021416910104084374]:98.31342757764713,((26[&rate=0.002788013651816041]:9.934305668401306,30[&rate=0.0017472297437439793]:9.934305668401306)[&rate=0.0024123308879852447]:74.15478761283379,27[&rate=0.0029327713776469496]:84.0890932812351)[&rate=0.0014089030490106597]:174.61322060489368)[&rate=0.004265920933439529]:190.51482644635865)[&rate=0.001303426988718994]:24.130773205123774)[&rate=1.0]:0.0;
tree STATE_7263000 = ((((((1[&rate=0.003165367542604258]:4.18696277518074,2[&rate=0.002743551682554785]:4.18696277518074)[&rate=0.002288937463088923]:2.8013482496402142,(21[&rate=0.004313271431141459]:0.9983873890382639,22[&rate=0.0015368005753810907]:0.9983873890382639)[&rate=0.003034281136385249]:5.989923635782691)[&rate=0.0032652101289274995]:111.82086495511835,(((32[&rate=0.001611881153557471]:43.54344221700229,34[&rate=0.001252146290165118]:43.54344221700229)[&rate=0.004848271207611089]:24.50747351506356,33[&rate=0.002108712917576799]:68.05091573206585)[&rate=0.0018156619531176246]:7.1000915098448445,35[&rate=0.0014126597278363425]:75.15100724191069)[&rate=0.006975758719585237]:43.65816873802862)[&rate=0.0037564960179035604]:76.28026603110845,13[&rate=0.003716334260902057]:195.08944201104777)[&rate=0.005332899014794981]:184.87838735044505,(((((4[&rate=0.004126411939168632]:31.70013697060583,((5[&rate=7.344874735010151E-4]:10.144591661665219,37[&rate=0.006102354148759717]:10.144591661665219)[&rate=0.003712804656560173]:6.061495330411882,42[&rate=0.0021084536194627204]:16.2060869920771)[&rate=0.003708731551817046]:15.494049978528729)[&rate=0.003004193058050257]:9.944319045431602,31[&rate=0.0021438929183765503]:41.64445601603743)[&rate=0.0019109698873363919]:14.014123825684884,36[&rate=0.0010406218822824316]:55.658579841722315)[&rate=0.0028873301993238057]:65.52764241839077,23[&rate=0.003032850786173204]:121.18622226011308)[&rate=0.006321972337732411]:57.79666179078288,((26[&rate=0.003007495672485637]:7.216401528632416,30[&rate=0.0013578557955209482]:7.216401528632416)[&rate=0.0022655393875903305]:70.27176116609277,27[&rate=0.002943887557104331]:77.48816269472519)[&rate=0.0018682299935084798]:101.49472135617077)[&rate=0.004601748896791918]:200.98494531059686)[&rate=0.0058525260259874095]:74.87988686025778,((((3[&rate=0.00124908697946831]:29.67457401047591,28[&rate=0.0013774147775910423]:29.67457401047591)[&rate=0.0013870437917375676]:48.68998268270845,(6[&rate=0.0025218766678351983]:75.49447051829347,(20[&rate=0.0014390403293648832]:16.456125582718933,((29[&rate=0.007790800611660923]:3.47382993025443,39[&rate=0.0018045534532734177]:3.47382993025443)[&rate=0.0023587568477070196]:10.038678329388459,40[&rate=0.0029289234518481036]:13.512508259642889)[&rate=0.0019309888189492635]:2.943617323076044)[&rate=0.0010666246318735962]:59.038344935574536)[&rate=0.0032783998850687396]:2.8700861748908864)[&rate=0.00254611062544968]:262.8434806927621,((((7[&rate=7.366456656625556E-4]:36.391404343609146,19[&rate=7.527831561797161E-4]:36.391404343609146)[&rate=0.00478909808811959]:119.71834674401316,(12[&rate=0.0010145176317919876]:45.016444425700506,14[&rate=0.006794037595922015]:45.016444425700506)[&rate=0.014981894309028918]:111.09330666192179)[&rate=0.002546751610687544]:11.94517439495553,((8[&rate=0.0010340192983537624]:21.662442710308834,18[&rate=7.293670663191264E-4]:21.662442710308834)[&rate=0.0015750576469018287]:134.38909190407307,(10[&rate=0.0018526400509050983]:56.66666113942446,16[&rate=0.0016284360967882428]:56.66666113942446)[&rate=0.0043676196252240675]:99.38487347495743)[&rate=0.0013845154852896507]:12.003390868195936)[&rate=0.0033654639083609684]:45.93952878104244,((9[&rate=0.0016156645486130354]:21.71339630435319,15[&rate=9.335609184334051E-4]:21.71339630435319)[&rate=0.0032571524177075367]:95.86674009820334,(11[&rate=0.001207521672224274]:21.01880305602231,17[&rate=0.0016478373496939635]:21.01880305602231)[&rate=0.002237877279537089]:96.56133334653421)[&rate=0.0015812247392580304]:96.41431786106375)[&rate=0.005208294832383951]:127.21358312232618)[&rate=0.007740436529730885]:63.11955537803317,(((24[&rate=0.005521437701317457]:10.605112861357238,25[&rate=0.0026872044606164975]:10.605112861357238)[&rate=0.004317206923380685]:127.30862167430317,41[&rate=0.005607300772400314]:137.9137345356604)[&rate=0.005322564055127952]:90.68290522687593,38[&rate=0.0021807879779686557]:228.59663976253634)[&rate=0.0036759586437072555]:175.73095300144328)[&rate=7.699389429011835E-4]:50.52012345777098)[&rate=1.0]:0.0;
tree STATE_7264000 = ((((((1[&rate=0.0018928868262156628]:10.488476836978,2[&rate=0.004156627619620533]:10.488476836978)[&rate=0.0021325687795241003]:10.555347989086266,(21[&rate=0.004277800957204878]:0.4157720825218464,22[&rate=0.0015241625937733253]:0.4157720825218464)[&rate=0.0010746727106327428]:20.62805274354242)[&rate=0.0032383584565166307]:145.3091843490518,(((32[&rate=0.0018513994372812152]:46.375554073244636,34[&rate=0.0012425507746677427]:46.375554073244636)[&rate=0.006269334858249277]:25.381992945819157,35[&rate=0.002119522189184765]:71.7575470190638)[&rate=0.0023576465214558114]:30.983038972832034,33[&rate=0.0021280061929742373]:102.74058599189583)[&rate=0.0065718810949807836]:63.61242318322023)[&rate=0.003074575490408128]:38.764882377571695,13[&rate=0.0038440953197226247]:205.11789155268775)[&rate=0.004478178189818742]:144.93299912228935,(((((4[&rate=0.004092478116605885]:28.887188974728183,((5[&rate=7.284473669944254E-4]:14.447091084118526,37[&rate=0.00605217103423592]:14.447091084118526)[&rate=0.0032597516695695903]:9.62543468982637,42[&rate=0.0017562614033560066]:24.072525773944896)[&rate=0.0053347903770047805]:4.814663200783286)[&rate=0.004946503978237572]:10.729050426501942,31[&rate=0.0021262624725841735]:39.616239401230125)[&rate=0.0016031006016548857]:23.337202958804767,36[&rate=0.0018289364526097435]:62.95344236003489)[&rate=0.003171351148121035]:68.82584414532411,23[&rate=0.0030582907729022747]:131.779286505359)[&rate=0.004873235887527715]:88.90740923267802,((26[&rate=0.002982763332134391]:3.0200484132727734,30[&rate=0.003150798227840406]:3.0200484132727734)[&rate=0.0025713762627597677]:90.83832433364738,27[&rate=0.0027783750152042407]:93.85837274692015)[&rate=0.0016752225090554001]:126.82832299111688)[&rate=0.00443984801113061]:129.36419493694007)[&rate=0.00618217557015359]:111.00900428374558,(((((3[&rate=0.002062462830685193]:27.048352861345272,28[&rate=0.0018796236230681938]:27.048352861345272)[&rate=9.69929516118416E-4]:39.58424836946126,((20[&rate=0.0031454516966045896]:9.765826009512347,40[&rate=0.0013180341527894118]:9.765826009512347)[&rate=0.002243896155967209]:1.1166433437647374,(29[&rate=0.006628439699020361]:2.264630875529276,39[&rate=0.0015353202250614362]:2.264630875529276)[&rate=0.002660301111647375]:8.617838477747808)[&rate=0.0010313941360733715]:55.75013187752944)[&rate=0.001160180050027999]:33.66896179203664,6[&rate=0.0020675618932434075]:100.30156302284317)[&rate=0.0026754138320799928]:283.2162663619706,((7[&rate=0.0012899679885551903]:34.27472278692426,19[&rate=8.225765307331359E-4]:34.27472278692426)[&rate=0.004599015190589777]:192.2859166585472,(((8[&rate=4.345040898762199E-4]:21.807018680487847,18[&rate=7.233690678210239E-4]:21.807018680487847)[&rate=0.0015402537654896355]:157.9406686772161,((10[&rate=0.0016741566141352123]:49.985199271465106,16[&rate=0.001471552480365318]:49.985199271465106)[&rate=0.004942389519121382]:120.43737899799525,(12[&rate=9.053566136858947E-4]:53.99991658414101,14[&rate=0.0028464896262429514]:53.99991658414101)[&rate=0.01576789905769508]:116.42266168531935)[&rate=8.222498193976391E-4]:9.325109088243607)[&rate=0.003213938927878787]:39.09766315351635,((9[&rate=0.0016023780239202143]:21.857631647151493,15[&rate=9.258837182343596E-4]:21.857631647151493)[&rate=0.0032689360422619947]:93.76386817601441,(11[&rate=0.0011975915373789183]:21.16768179019013,17[&rate=0.0016342862498361444]:21.16768179019013)[&rate=0.002076122655763913]:94.45381803297578)[&rate=0.0020019616205088075]:103.22385068805441)[&rate=0.001531390236740443]:7.715288934251134)[&rate=0.004972152487936156]:156.95718993934236)[&rate=0.006533045407077582]:69.27957459973697,(((24[&rate=0.0020942135106494643]:24.65571972451154,25[&rate=0.0010192236503206045]:24.65571972451154)[&rate=0.0044011897279746465]:187.85738577758082,41[&rate=0.005555470060219178]:212.51310550209234)[&rate=0.005077183360462203]:98.7330969529271,38[&rate=0.0021332286535251386]:311.24620245501944)[&rate=0.0037548609209086966]:141.55120152953134)[&rate=0.005693038902825982]:8.262490974171897)[&rate=1.0]:0.0;
tree STATE_7265000 = (((((((1[&rate=0.0017351092949611162]:9.220241090312054,2[&rate=0.0020295742961013584]:9.220241090312054)[&rate=0.003302160256630759]:7.489463390275805,(21[&rate=0.003921234011516463]:0.8932879007981862,22[&rate=0.001125310433711331]:0.8932879007981862)[&rate=0.0012450389749721412]:15.816416579789674)[&rate=0.0029837886655309075]:141.6826760690169,(((32[&rate=0.0023101671171886504]:44.76397430165859,34[&rate=0.0015504487486096557]:44.76397430165859)[&rate=0.00399933950020287]:30.935288584516528,35[&rate=0.0013862399889681977]:75.69926288617512)[&rate=0.0013259078995598078]:3.2930870961386915,33[&rate=0.0032956662214094425]:78.99234998231381)[&rate=0.006000826131398524]:79.40003056729094)[&rate=0.0026351914346080607]:35.117653674905085,13[&rate=0.003523678979347428]:193.51003422450984)[&rate=0.004104909229503405]:220.44907715957115,(((((4[&rate=0.0037513583590870867]:29.709576225923914,((5[&rate=0.0013944045518435907]:10.434901948260762,37[&rate=0.0068881645041545]:10.434901948260762)[&rate=0.001573866870582053]:10.89751102605798,42[&rate=0.0016098719919285587]:21.332412974318743)[&rate=0.0013566193794839847]:8.377163251605172)[&rate=0.004534198722997162]:9.841978230358617,31[&rate=0.0021249841109316774]:39.55155445628253)[&rate=0.001469477581101247]:45.08787965054424,36[&rate=8.902803676593888E-4]:84.63943410682677)[&rate=0.0029070099593283233]:70.10990374887487,23[&rate=0.002188203353930378]:154.74933785570164)[&rate=0.004196306438986269]:57.43761971671904,((26[&rate=0.0011685090324694014]:5.202246260980079,30[&rate=0.002167634815191456]:5.202246260980079)[&rate=0.0028843509066091046]:69.95717621264085,27[&rate=0.0030521291937444556]:75.15942247362092)[&rate=0.0013262678048628872]:137.02753509879977)[&rate=0.004195261306523911]:201.7721538116603)[&rate=0.005781507338360226]:66.55252279481573,((((3[&rate=0.0021365029822057414]:8.228968861813854,28[&rate=0.002905934952524241]:8.228968861813854)[&rate=9.501314479245939E-4]:42.728393890152496,(20[&rate=0.0037030463830879773]:13.660205858763037,((29[&rate=0.006075940290552326]:3.9749494434342325,39[&rate=0.0014073468927167747]:3.9749494434342325)[&rate=0.0029472154802109253]:5.696117574077116,40[&rate=0.003984581753225737]:9.671067017511348)[&rate=0.0020568609930710926]:3.9891388412516893)[&rate=0.0010497214862263211]:37.297156893203315)[&rate=0.0032262923126709247]:1.0402605431160552,6[&rate=0.002423209942215845]:51.997623295082406)[&rate=0.002343689154257608]:373.7107834866313,(((7[&rate=0.00107484368653394]:37.64437327520974,19[&rate=0.0021332291256510702]:37.64437327520974)[&rate=0.00536387792161015]:135.59092398182318,((9[&rate=0.0014688152322875027]:21.821942754890376,15[&rate=0.0032028127030628377]:21.821942754890376)[&rate=0.0030100130731050057]:55.503047714500724,(11[&rate=0.001174294982381674]:21.13311944020533,17[&rate=0.0014980638163066599]:21.13311944020533)[&rate=0.0025445993634913584]:56.19187102918576)[&rate=0.0021180269795958015]:95.91030678764183)[&rate=0.002565780236229127]:26.58952943001546,(((8[&rate=0.0011653329656553866]:21.77141242850284,18[&rate=6.630741869405899E-4]:21.77141242850284)[&rate=0.0026666345889471347]:140.862011326056,(12[&rate=0.002796047204547232]:53.176745443529065,14[&rate=0.0026092265746694254]:53.176745443529065)[&rate=0.0069705454307789055]:109.45667831102978)[&rate=3.562763450524232E-4]:3.6981793765002067,(10[&rate=0.00280595071352251]:49.46042182395834,16[&rate=0.001348894372440996]:49.46042182395834)[&rate=0.0017098837934720874]:116.8711813071007)[&rate=0.002128440710376076]:33.493223555989346)[&rate=0.004437746559794331]:225.88358009466535)[&rate=0.007375112295744825]:54.80322739718298)[&rate=9.496961797099051E-4]:1.125891413771285,(((24[&rate=0.003496938029780612]:24.61546214587387,25[&rate=9.342684438495411E-4]:24.61546214587387)[&rate=0.0029284436291312226]:179.33503533735453,41[&rate=0.00510995230836501]:203.9504974832284)[&rate=0.007798167716528138]:63.26095976682967,38[&rate=0.0020253671872140374]:267.21145725005806)[&rate=0.003567777700405818]:214.42606834260994)[&rate=1.0]:0.0;
tree STATE_7266000 = ((((((1[&rate=0.002060051258556772]:8.632663113281197,2[&rate=0.0026380005118607666]:8.632663113281197)[&rate=0.002222374537206341]:5.426305404754089,(21[&rate=0.004655581688127109]:4.580703303211101,22[&rate=0.0029635061394652946]:4.580703303211101)[&rate=9.790727687413931E-4]:9.478265214824184)[&rate=0.00342378078009651]:143.75915236050383,(((32[&rate=0.0027428028257710417]:25.170455203114038,34[&rate=0.0018408084753950163]:25.170455203114038)[&rate=0.003911128874531982]:26.884890979336895,35[&rate=0.0016840952984888506]:52.05534618245093)[&rate=0.0015742168203183766]:19.69778222232128,33[&rate=0.0034489451739803567]:71.75312840477221)[&rate=0.007124628667639596]:86.06499247376689)[&rate=0.0018418834292329325]:44.17092309756953,13[&rate=0.0043427157997878805]:201.98904397610863)[&rate=0.004558349856871714]:179.99383953316925,(((((4[&rate=0.004079082467215472]:39.88361717972202,((5[&rate=0.001655541158303261]:9.018151389653221,37[&rate=0.008178143012165445]:9.018151389653221)[&rate=0.001868612217662073]:6.842870053026106,42[&rate=0.001911360185043586]:15.861021442679327)[&rate=0.0013199955759940138]:24.022595737042696)[&rate=0.007715088603143326]:13.32331646275383,31[&rate=0.0025229397392145534]:53.20693364247585)[&rate=0.001744673461873435]:43.48051683254322,36[&rate=0.0010570073004572376]:96.68745047501908)[&rate=0.0056383082828025555]:53.002159357607994,23[&rate=0.0027269621686692946]:149.68960983262707)[&rate=0.007404279009411112]:80.75423414304407,((26[&rate=0.0033573519522876513]:5.6792136087313345,30[&rate=0.005309973699439315]:5.6792136087313345)[&rate=0.006290168199099165]:39.86803613622436,27[&rate=0.006130758772616114]:45.54724974495569)[&rate=0.00140651205749321]:184.89659423071544)[&rate=0.004668601433255798]:151.53903953360674)[&rate=0.0065243925452285675]:72.94360367820667,(((((3[&rate=0.0034634868970364356]:9.045520605192069,28[&rate=0.003450142866283148]:9.045520605192069)[&rate=0.002187055242743813]:8.280219434881987,(20[&rate=0.005202718012363032]:12.811794959871815,((29[&rate=0.003176093280442514]:3.0553440945797985,39[&rate=0.0016709072713670904]:3.0553440945797985)[&rate=0.0030637604591937035]:8.788892615731621,40[&rate=0.004730792855178026]:11.844236710311419)[&rate=0.002442058889176427]:0.9675582495603958)[&rate=0.007746958576353318]:4.513945080202241)[&rate=0.0018732696052586662]:35.550853286947344,6[&rate=0.0015500454338501692]:52.876593327021396)[&rate=0.0038304950348033973]:279.02613031994395,(((7[&rate=0.0012761346479016268]:39.1560684057397,19[&rate=0.0014642689504099505]:39.1560684057397)[&rate=0.006073017281522573]:95.9783641305334,((9[&rate=0.0017438870719259428]:23.31274938908938,15[&rate=0.0018008550639308518]:23.31274938908938)[&rate=0.003336594281848757]:42.00934721608134,(11[&rate=0.002555084705410637]:22.589758239426416,17[&rate=0.0013681702468203477]:22.589758239426416)[&rate=0.004607896926687176]:42.7323383657443)[&rate=0.002530973372422948]:69.81233593110238)[&rate=0.0020466395683962414]:66.32522063622531,((8[&rate=0.001383570273934746]:21.719349977107896,18[&rate=7.872511646905113E-4]:21.719349977107896)[&rate=0.002435636555234783]:169.4012077334003,((10[&rate=0.0033314341152035952]:49.81899211341006,16[&rate=0.0016015080765673]:49.81899211341006)[&rate=0.0022295054407190213]:78.9816979738804,(12[&rate=0.004016539136440188]:44.57872668474518,14[&rate=0.0037481701438930363]:44.57872668474518)[&rate=0.012203553033004862]:84.22196340254528)[&rate=3.7034115794644666E-4]:62.31986762321773)[&rate=0.0031527123863169084]:10.339095461990212)[&rate=0.007413870346023931]:130.44307047446694)[&rate=0.00780564491868999]:55.468026430678606,(((24[&rate=0.005106610809691555]:14.828531843731751,25[&rate=0.0019821295577666935]:14.828531843731751)[&rate=0.003389995268489256]:177.51538537697894,41[&rate=0.0062627569700339]:192.3439172207107)[&rate=0.01233898537274289]:55.883943429083956,38[&rate=0.0024601400710251623]:248.22786064979465)[&rate=0.0037603275599346216]:139.1428894278493)[&rate=0.001000612899869064]:67.5557371098406)[&rate=1.0]:0.0;
tree STATE_7267000 = (((((((1[&rate=0.0015900577958076095]:4.703561094739543,2[&rate=0.004698872113511506]:4.703561094739543)[&rate=0.002162098928387973]:8.506939223696142,(21[&rate=0.0018373809157623269]:0.8308610480170847,22[&rate=0.0011961229735742169]:0.8308610480170847)[&rate=0.0012007708960302497]:12.3796392704186)[&rate=0.0025763793337208055]:122.51313876504835,((32[&rate=0.002234915669643502]:23.569926299493446,34[&rate=0.004530053312747356]:23.569926299493446)[&rate=0.0029893644853521664]:50.545530492017164,(33[&rate=0.0027100627851695635]:69.89269008456105,35[&rate=0.0014921282218751562]:69.89269008456105)[&rate=0.0024162154765981006]:4.222766706949557)[&rate=0.004592881274402113]:61.608182291973435)[&rate=0.003904185571020355]:83.84998692788187,13[&rate=0.0033647505242728215]:219.57362601136592)[&rate=0.0034752866109660596]:201.89920330794743,(((((4[&rate=0.003148454122089127]:38.875435006462446,((5[&rate=0.0014904453290693752]:13.516987771734525,37[&rate=0.007362592585271128]:13.516987771734525)[&rate=6.394438047919345E-4]:24.426204077499555,42[&rate=0.0013734162844055112]:37.94319184923408)[&rate=0.0037373121124313373]:0.9322431572283634)[&rate=9.98458015606826E-4]:19.140873575433915,31[&rate=0.0019473398945913233]:58.01630858189636)[&rate=0.001587067321222497]:26.966891339644725,36[&rate=8.75501107975282E-4]:84.98319992154109)[&rate=0.001782292666792945]:57.44956600845842,23[&rate=0.0031780226722375924]:142.4327659299995)[&rate=0.006943796161268921]:73.28267586157125,((26[&rate=0.001113760478388359]:6.7110133589489935,30[&rate=0.001453615390077527]:6.7110133589489935)[&rate=0.0044448915391844665]:47.375332518351385,27[&rate=0.004387594664572627]:54.08634587730038)[&rate=0.0012080496576293968]:161.62909591427038)[&rate=0.0033015113545094344]:205.7573875277426)[&rate=0.0028576912303196916]:40.197667205061805,(((24[&rate=0.002216346819191553]:26.06915177613389,25[&rate=8.60274398178916E-4]:26.06915177613389)[&rate=0.0028175058089658193]:210.5437641234388,41[&rate=0.0049045237577852166]:236.61291589957267)[&rate=0.008164714564626458]:61.03931340528078,38[&rate=0.0018988677502376162]:297.65222930485345)[&rate=0.002990735516702259]:164.0182672195217)[&rate=9.420143615446543E-4]:7.8676589944662965,((((3[&rate=0.0034420325347061702]:10.794758072594574,28[&rate=0.002570799231743233]:10.794758072594574)[&rate=0.0017712309675586401]:14.849350438890218,((20[&rate=0.0029873052017765625]:9.616306587353902,40[&rate=0.0035991807588842484]:9.616306587353902)[&rate=4.93597245613663E-4]:3.048798652494856,(29[&rate=0.0012163380714740035]:11.8635511772472,39[&rate=6.399019010232562E-4]:11.8635511772472)[&rate=0.007082050837464875]:0.8015540626015589)[&rate=0.005979517173187798]:12.979003271636033)[&rate=0.0014458897210500958]:30.22612148716853,6[&rate=0.0032437564660153287]:55.87022999865332)[&rate=0.004636460124190531]:259.43470625796357,((((7[&rate=9.849890079034612E-4]:38.70774771924481,19[&rate=0.001130201129746285]:38.70774771924481)[&rate=0.004828927157445578]:109.43495496196705,((8[&rate=0.0010679135729641835]:21.47067245946079,18[&rate=6.076425751423458E-4]:21.47067245946079)[&rate=0.0018331558908931654]:118.48197270999975,(12[&rate=0.0018366877855371618]:50.73532355197967,14[&rate=0.0025326944889771234]:50.73532355197967)[&rate=0.010084816177678254]:89.21732161748088)[&rate=0.002033914487618162]:8.19005751175132)[&rate=0.004080316154235909]:19.756313392944037,(10[&rate=0.0025713791169698183]:49.561915627455285,16[&rate=0.001967607795661194]:49.561915627455285)[&rate=0.0018489611937120372]:118.33710044670062)[&rate=0.001384276326286166]:23.772821418819973,((9[&rate=0.0017536025087040961]:17.689452934939162,15[&rate=0.001810887877219982]:17.689452934939162)[&rate=0.002332408338832341]:69.26116068146968,(11[&rate=0.0019721510992780572]:22.33111490943957,17[&rate=0.0010560270079239755]:22.33111490943957)[&rate=0.004614519491313546]:64.61949870696927)[&rate=0.0019550605364464777]:104.72122387656702)[&rate=0.00565905421334914]:123.63309876364102)[&rate=0.005888991608773515]:154.23321926222457)[&rate=1.0]:0.0;
tree STATE_7268000 = ((((((1[&rate=0.003812731182039427]:2.632393070654641,2[&rate=0.0055194526590450245]:2.632393070654641)[&rate=0.003525970527973169]:3.772470632774626,(21[&rate=0.0016486927013218324]:0.1576827206413421,22[&rate=0.005153250135681181]:0.1576827206413421)[&rate=0.0029038880092730015]:6.247180982787924)[&rate=0.005119254071478506]:110.67593821867038,(((32[&rate=0.0026252068441278264]:12.854953474257938,34[&rate=0.005321152437152724]:12.854953474257938)[&rate=0.0034117975372797804]:41.725972950088554,35[&rate=0.0017155184963530115]:54.580926424346494)[&rate=0.003710700734371538]:8.679302910831936,33[&rate=0.0031833305702564747]:63.26022933517843)[&rate=0.005394952266959323]:53.82057258692122)[&rate=0.00743306043669552]:59.37015742016209,13[&rate=0.003954867034595555]:176.45095934226174)[&rate=0.0040990560524263005]:256.09623997671315,(((((4[&rate=0.0021739483995454217]:35.91736558747925,((5[&rate=0.001750727032840308]:12.862949299101876,37[&rate=0.008648347993328994]:12.862949299101876)[&rate=0.0027372013476468786]:4.138591415851019,42[&rate=0.0030969174646132075]:17.001540714952895)[&rate=0.0028548367626915374]:18.915824872526358)[&rate=0.001135642949697912]:27.83429608973023,31[&rate=0.002428080240933424]:63.75166167720948)[&rate=0.0016813902194195986]:33.58351785177915,36[&rate=0.0010283929420355498]:97.33517952898863)[&rate=0.004824684969430974]:41.00732818118378,23[&rate=0.0038206227987128394]:138.3425077101724)[&rate=0.007886351264811188]:54.549272457835684,((26[&rate=0.0013082603832873486]:12.268610638677385,30[&rate=0.0017074653522182086]:12.268610638677385)[&rate=0.00440567981649171]:71.5158083498028,27[&rate=0.0029189982243342594]:83.78441898848018)[&rate=0.0032854721562136694]:109.10736117952791)[&rate=0.003919235942669151]:239.6554191509668)[&rate=0.0031385142715145285]:47.235651028343966,(((((3[&rate=0.004100849006938711]:7.581624283202023,28[&rate=0.005273498988914226]:7.581624283202023)[&rate=0.0020805472537828657]:12.018973540373098,((20[&rate=0.0014188668258063879]:9.262610822347478,40[&rate=0.004146413140757428]:9.262610822347478)[&rate=0.0032399335042505653]:2.851076471158567,(29[&rate=0.003380729051817803]:11.593432692086395,39[&rate=7.51650217972164E-4]:11.593432692086395)[&rate=0.008318814253296574]:0.5202546014196496)[&rate=0.007023741263265276]:7.486910530069077)[&rate=0.0015896136484085434]:46.43526418325889,6[&rate=0.002764914961306989]:66.03586200683401)[&rate=0.005532178895995761]:228.71276889872678,(((((7[&rate=0.001830563094290582]:36.83481888148376,19[&rate=0.0013275721234151032]:36.83481888148376)[&rate=0.005937802489135976]:106.18084187157541,(8[&rate=0.001254407071806417]:20.43178376185123,18[&rate=0.0026106670850889442]:20.43178376185123)[&rate=0.003864317767949688]:122.58387699120794)[&rate=0.0023891041197612595]:21.47132018197857,(10[&rate=0.0030204280854602005]:47.16379260292218,16[&rate=0.002311218057248704]:47.16379260292218)[&rate=0.002286652939604732]:117.32318833211556)[&rate=0.004110838016261446]:15.43112802135721,((9[&rate=0.0014880131615790735]:23.302462186043506,15[&rate=0.0015366224569549856]:23.302462186043506)[&rate=0.002761455193639229]:70.05901003517766,(11[&rate=0.0023165547739375097]:21.250592493188254,17[&rate=0.0016762284485978523]:21.250592493188254)[&rate=0.002092107589838276]:72.11087972803291)[&rate=0.0022103248379942327]:86.55663673517378)[&rate=0.005312654595065132]:9.859337415247069,(12[&rate=0.002355426020447128]:44.222096504770555,14[&rate=0.0027712808356214454]:44.222096504770555)[&rate=0.0050394242061539835]:145.55534986687147)[&rate=0.006552089893948949]:104.97118453391877)[&rate=0.003554847885328541]:43.09985353664479,(((24[&rate=0.002098269041885702]:30.779848125718285,25[&rate=0.0010808794765537315]:30.779848125718285)[&rate=0.003459305595472771]:146.51046140102048,41[&rate=0.006660380699768922]:177.29030952673875)[&rate=0.006867310391243324]:38.321473529489,38[&rate=0.0033869093152420066]:215.61178305622775)[&rate=0.0036337351393180032]:122.23670138597782)[&rate=0.00430139914412249]:141.93436590511328)[&rate=1.0]:0.0;
tree STATE_7269000 = ((((((1[&rate=8.69648206404059E-4]:9.411141966610659,2[&rate=0.001258935361281507]:9.411141966610659)[&rate=0.0027494581109649367]:5.97512065998915,(21[&rate=0.0013809106448685695]:0.6089453922884883,22[&rate=0.005447052084494195]:0.6089453922884883)[&rate=0.0015870269896232309]:14.77731723431132)[&rate=0.0045348532933472225]:116.43578878770327,((32[&rate=0.0015728885761899527]:23.83896800746327,34[&rate=7.157442700237414E-4]:23.83896800746327)[&rate=0.0042092975690724635]:41.64342841340698,(33[&rate=0.0027646307789455887]:61.697648523667056,35[&rate=0.001463706337747038]:61.697648523667056)[&rate=0.001773137484531452]:3.7847478972031894)[&rate=0.004235430967397922]:66.33965499343283)[&rate=0.007374816236444725]:43.41889984084321,13[&rate=0.0034713599363478346]:175.24095125514629)[&rate=0.0033973274845792057]:206.65084504684972,(((((4[&rate=0.002033236213842782]:33.37446206196806,((5[&rate=0.001630516128787735]:11.448945755688994,37[&rate=0.0068062294204565155]:11.448945755688994)[&rate=0.003344644872677149]:8.75461272206975,42[&rate=0.003121651374687497]:20.203558477758744)[&rate=0.0029614611310207865]:13.170903584209317)[&rate=8.694664288587662E-4]:22.76244588562141,31[&rate=0.0022786425950723547]:56.13690794758947)[&rate=0.0010127467814016965]:16.64410771711659,36[&rate=8.613604944318106E-4]:72.78101566470606)[&rate=0.0037058498627163465]:49.22119776872111,23[&rate=0.0031430241715247648]:122.00221343342717)[&rate=0.006750039887388896]:56.77676114033416,((26[&rate=0.0010957716303365314]:7.014068756714274,30[&rate=0.0014301373924300153]:7.014068756714274)[&rate=0.0034640206983431172]:84.00218156838606,27[&rate=0.002306848041337232]:91.01625032510034)[&rate=0.0027718648525514697]:87.76272424866099)[&rate=0.0033043429748172135]:203.11282172823468)[&rate=0.0019425910174063166]:85.9698969905167,(((((3[&rate=0.001760623024359646]:14.400204705656854,28[&rate=0.0022640784195934174]:14.400204705656854)[&rate=0.004354676200634746]:6.888997665276914,((20[&rate=0.0011884132814423542]:9.017923780865852,(29[&rate=0.0076944639801240465]:4.221725944714276,39[&rate=0.001710739144994479]:4.221725944714276)[&rate=0.005125953408546056]:4.796197836151576)[&rate=0.0013469769581563892]:0.12192184173473386,40[&rate=0.002693308346814328]:9.139845622600586)[&rate=0.003188863865363857]:12.149356748333183)[&rate=0.001169262843012679]:82.71930215060313,6[&rate=0.002085920009741304]:104.00850452153689)[&rate=0.005097603396702064]:198.95356084817178,(((7[&rate=0.001347940928988522]:43.55025435114705,19[&rate=0.0011227319662633318]:43.55025435114705)[&rate=0.004631977804008029]:146.34671031978021,(((8[&rate=0.0010506652192792283]:20.055024182087234,18[&rate=0.0021866403399978186]:20.055024182087234)[&rate=0.0035133568093064223]:138.17076707960635,((9[&rate=0.0012463288115026707]:23.2457783043107,15[&rate=0.001287042943977502]:23.2457783043107)[&rate=0.0026890055353541715]:51.0298654312557,(11[&rate=0.0019402979975105517]:20.965128676135983,17[&rate=0.0014039740130659822]:20.965128676135983)[&rate=0.0020289104162649297]:53.31051505943042)[&rate=0.0014853651051910859]:83.95014752612718)[&rate=0.0037817152970447605]:30.92390102106839,(10[&rate=0.0022573902685981504]:51.18093991044691,16[&rate=0.0017273449333219]:51.18093991044691)[&rate=0.0020785577353653185]:137.96875237231507)[&rate=0.0048597487451926226]:0.7472723881652996)[&rate=0.0033094333256413425]:63.17566925949029,(12[&rate=0.0018539430972456894]:49.48031059141114,14[&rate=0.0021812601748095]:49.48031059141114)[&rate=0.006505130298497738]:203.59232333900644)[&rate=0.006273502842005657]:49.889431439291116)[&rate=0.006229274929620263]:105.2796531757067,(((24[&rate=0.0028887417451375127]:19.12349379937121,25[&rate=9.053221221040619E-4]:19.12349379937121)[&rate=0.0027842986378425285]:197.03969131260766,41[&rate=0.005393693971195332]:216.16318511197886)[&rate=0.005875633755457193]:44.995529760674,38[&rate=0.002764667566295188]:261.15871487265287)[&rate=0.004884563223255112]:147.08300367276252)[&rate=0.0035059495666255516]:59.61997474709733)[&rate=1.0]:0.0;
tree STATE_7270000 = ((((((1[&rate=0.0011046802901656708]:18.594488744732445,(21[&rate=0.0014206564033420535]:1.3826881193111462,22[&rate=0.001670112990115958]:1.3826881193111462)[&rate=0.0015804549219462648]:17.211800625421297)[&rate=0.001790731634107337]:5.690962044979798,2[&rate=0.001644064909254087]:24.285450789712243)[&rate=0.0046653767183513556]:102.64553397254677,(((32[&rate=0.0016181598975437827]:38.04384370487115,34[&rate=7.36345022595541E-4]:38.04384370487115)[&rate=0.003530428912549936]:35.661816917951015,33[&rate=0.002844203159400915]:73.70566062282217)[&rate=0.0026545892067739497]:7.495850120999506,35[&rate=0.0013729836638353532]:81.20151074382167)[&rate=0.004357336332450798]:45.729474018437344)[&rate=0.010759171743522625]:25.338246031977178,13[&rate=0.003571273594132283]:152.2692307942362)[&rate=0.003580810654873041]:322.85481264285374,(((((3[&rate=0.0018112977713094654]:15.34451995353252,28[&rate=0.002691508573726936]:15.34451995353252)[&rate=0.004480013715591309]:5.355413230017755,((20[&rate=0.0012226185266736905]:10.62405274108562,(29[&rate=0.007915928205461465]:2.327554154711328,39[&rate=0.0017599781201020324]:2.327554154711328)[&rate=0.004064611796207985]:8.296498586374293)[&rate=0.001447459220277097]:1.567940571677049,40[&rate=0.002262014779820652]:12.19199331276267)[&rate=0.0033663401706010582]:8.507939870787606)[&rate=0.0012029168949381588]:53.71395568838864,6[&rate=0.0021459575460261266]:74.41388887193891)[&rate=0.0036499356906758455]:253.36939524579503,((((7[&rate=0.0016397489037334426]:36.11915088475881,19[&rate=0.0013657857481386758]:36.11915088475881)[&rate=0.0044955794325477584]:107.74647522286575,(10[&rate=0.0023223631100637715]:41.62994124701735,16[&rate=0.0036394350644346615]:41.62994124701735)[&rate=0.0022593297917582857]:102.23568486060722)[&rate=0.0031182045571723164]:65.43783872285209,((8[&rate=0.0010809057610529596]:19.77249979324502,18[&rate=0.001515934249166832]:19.77249979324502)[&rate=0.0021367863600355447]:144.59384268225205,((9[&rate=0.0012822009974667288]:20.46803909645519,15[&rate=0.0013240869758690166]:20.46803909645519)[&rate=0.0025335769792456018]:89.32382526661993,(11[&rate=0.001996144200031777]:20.65203149956032,17[&rate=0.0025520062295647395]:20.65203149956032)[&rate=0.004293486450607165]:89.1398328635148)[&rate=0.001250278131249334]:54.57447811242196)[&rate=0.0023712077542820467]:44.93712235497958)[&rate=0.0025209878085204755]:19.163935336134983,(12[&rate=0.0039591899253306]:42.144020036239404,14[&rate=0.002639473441143672]:42.144020036239404)[&rate=0.006421299142029195]:186.32338013037224)[&rate=0.005907817242840425]:99.31588395112232)[&rate=0.0069478024592245355]:90.33242274216968,(((24[&rate=0.005881189583842449]:13.625664533979238,25[&rate=0.0012625212617612708]:13.625664533979238)[&rate=0.0027802928611856317]:198.08817941195866,41[&rate=0.005510758904836279]:211.7138439459379)[&rate=0.004003677910245976]:84.46562737974747,38[&rate=0.002832693352741872]:296.17947132568537)[&rate=0.003184793849445634]:121.93623553421827)[&rate=0.0036381996026072063]:57.0083365771863)[&rate=0.0019217825890440775]:15.031066749811089,(((((4[&rate=0.003851845895029011]:28.64368481444533,((5[&rate=0.0016774461025259083]:8.288650058901972,37[&rate=0.007002128231639191]:8.288650058901972)[&rate=0.0024272205787302416]:9.643009428809087,42[&rate=0.002250608266903464]:17.93165948771106)[&rate=0.0027228896765031587]:10.71202532673427)[&rate=0.0022511059378287758]:26.14974059184388,31[&rate=0.002138630329130419]:54.79342540628921)[&rate=0.0013812535238955]:1.9622220529499685,36[&rate=0.001831194927626235]:56.75564745923918)[&rate=0.004615564218324951]:43.07451076910586,23[&rate=0.003452264001695306]:99.83015822834504)[&rate=0.0036415817691869156]:69.34349756549894,((26[&rate=0.0011273104371749445]:7.060422152459657,30[&rate=0.001471300008994056]:7.060422152459657)[&rate=0.0037016639313226765]:64.91512430591038,27[&rate=0.002451521419401241]:71.97554645837003)[&rate=0.002747386015066024]:97.19810933547394)[&rate=0.0021600050039559497]:320.98145439305705)[&rate=1.0]:0.0;
tree STATE_7271000 = ((((((1[&rate=0.0027700295760716793]:5.2804901390443355,2[&rate=0.002808262198355776]:5.2804901390443355)[&rate=0.0011018755343791247]:15.435092831267664,(21[&rate=0.0017367417130906048]:0.8241011473710373,22[&rate=0.002354135676488577]:0.8241011473710373)[&rate=0.002114261595374855]:19.89148182294096)[&rate=0.004750492147345414]:109.06686878793693,(((32[&rate=0.0017272649079237486]:33.35507089665243,34[&rate=0.0020116486604071673]:33.35507089665243)[&rate=0.0028637296946585713]:63.277221668433846,33[&rate=0.0030723994179383007]:96.63229256508627)[&rate=9.525567247781759E-4]:2.9981002926202223,35[&rate=0.0010459515329400001]:99.6303928577065)[&rate=0.005340763274491846]:30.15205890054243)[&rate=0.003766251083311596]:59.24683623654889,13[&rate=0.003636428136456688]:189.0292879947978)[&rate=0.0036467675373196445]:296.03365808791773,(((((3[&rate=0.003002973107035]:19.843627813874704,28[&rate=0.0013825732846564787]:19.843627813874704)[&rate=0.0037084073548467765]:10.388682699418315,((20[&rate=0.0012449240569207742]:10.121430069698436,40[&rate=0.0023032831215785404]:10.121430069698436)[&rate=0.002092518112256991]:1.1035364125489142,(29[&rate=0.008060346903900305]:2.939793889282311,39[&rate=0.0017920872732107515]:2.939793889282311)[&rate=0.0012171427023794593]:8.28517259296504)[&rate=0.001796586915889256]:19.00734403104567)[&rate=0.0013154777167936214]:35.07085663510652,6[&rate=0.002180305217629216]:65.30316714839954)[&rate=0.0026885895886803878]:316.11538534685985,(((((7[&rate=0.0016696645872972438]:37.425589020149935,19[&rate=0.0013907032303301624]:37.425589020149935)[&rate=0.004578410870276377]:139.8392902817244,(8[&rate=0.001085554503904727]:18.57539841842776,18[&rate=0.001776652209032171]:18.57539841842776)[&rate=0.0016870591655354535]:158.68948088344658)[&rate=0.002181805871861314]:25.228855378386584,((9[&rate=0.0026914068458946507]:19.300220731229164,15[&rate=0.0016717782289990967]:19.300220731229164)[&rate=0.002869177494894684]:75.0321361720375,(11[&rate=0.0017647696468569096]:22.41106399939856,17[&rate=0.00259856519378309]:22.41106399939856)[&rate=0.0016802714987759564]:71.92129290386809)[&rate=0.0029691947045324255]:108.16137777699427)[&rate=0.00392681286451912]:21.22135831948347,(10[&rate=0.0012422146621896175]:44.42825714031777,16[&rate=0.0022060655925307286]:44.42825714031777)[&rate=0.002358623723997807]:179.28683585942662)[&rate=0.0017737492254814445]:28.359641963200374,(12[&rate=0.004031421638465082]:45.08150702135016,14[&rate=0.0026876281627438853]:45.08150702135016)[&rate=0.006421113377951213]:206.99322794159463)[&rate=0.006845964812656152]:129.34381753231463)[&rate=0.007147229284075529]:52.182141169443355,(((24[&rate=0.003848754593455669]:17.095155980393564,25[&rate=0.0010660582061849545]:17.095155980393564)[&rate=0.002610680103528291]:181.76551659733886,41[&rate=0.006512301406712337]:198.86067257773243)[&rate=0.005487938479501478]:62.252278204824734,38[&rate=0.0029739990257583696]:261.11295078255716)[&rate=0.0030940740344746038]:172.4877428821456)[&rate=0.0015537736390182086]:51.46225241801278)[&rate=0.002670528452657244]:51.91686104936076,(((((4[&rate=0.0020557337958288595]:46.306460615307465,((5[&rate=0.001867886724162185]:7.864350880824158,37[&rate=0.006162248828395006]:7.864350880824158)[&rate=0.0033433215318051275]:7.6803537456801,42[&rate=0.0018628434137370462]:15.544704626504258)[&rate=0.0015317587747207626]:30.76175598880321)[&rate=0.0027265780481684878]:11.717460596554027,31[&rate=0.0019110529465913603]:58.02392121186149)[&rate=0.0016322627094464907]:11.20261983119073,36[&rate=0.0014116216575187459]:69.22654104305222)[&rate=0.005720230596680189]:48.8729467478489,23[&rate=0.0037943264623478013]:118.09948779090112)[&rate=0.003553209246678987]:100.73517904930767,((26[&rate=0.002021169466715698]:12.027831811940564,30[&rate=0.002637912819575726]:12.027831811940564)[&rate=0.00396128993992353]:50.785716636165546,27[&rate=0.00627235399612279]:62.81354844810611)[&rate=0.0018120501024712296]:156.0211183921027)[&rate=0.002182649426011999]:318.1451402918675)[&rate=1.0]:0.0;
tree STATE_7272000 = (((((((1[&rate=0.004019958285416585]:3.96081253017665,2[&rate=0.004075442728251086]:3.96081253017665)[&rate=0.0011072322536934119]:9.202778117880685,(21[&rate=0.0032096297141439535]:1.5627313008722288,22[&rate=0.003112941269358469]:1.5627313008722288)[&rate=0.00242437563583631]:11.600859347185107)[&rate=0.005043913270541996]:122.2129640109956,((32[&rate=0.002636568310579744]:20.043199201482505,34[&rate=0.0030706633853902674]:20.043199201482505)[&rate=0.0021314703938423714]:70.4750811370735,(33[&rate=0.002751528805580235]:80.67594543768037,35[&rate=0.0010571811563883985]:80.67594543768037)[&rate=0.003254029170504247]:9.842334900875642)[&rate=0.0038749601012519467]:44.85827432049693)[&rate=0.005004088685359373]:61.358903703671615,13[&rate=0.004169809353083787]:196.73545836272456)[&rate=0.004736756572115813]:187.87829270985628,(((24[&rate=0.004357847190730454]:16.56971987062467,25[&rate=0.0012070706633068547]:16.56971987062467)[&rate=0.003006996393372921]:147.28705049889575,41[&rate=0.0074675077556689146]:163.85677036952043)[&rate=0.006824720706410316]:121.10642028709552,38[&rate=0.0028308862208949017]:284.96319065661595)[&rate=0.0033094948188209837]:99.65056041596489)[&rate=0.003859585169058034]:90.61627246052137,((((3[&rate=0.0015636582580725164]:33.17709748319618,28[&rate=0.001585365308385415]:33.17709748319618)[&rate=0.0013754662325595752]:11.593277750496426,(20[&rate=0.0024601700432219397]:10.086295100219374,((29[&rate=0.009242616284315809]:1.1703298943932263,39[&rate=0.0020549456755632675]:1.1703298943932263)[&rate=0.00453369674647327]:6.246737415494737,40[&rate=0.002623461685041928]:7.417067309887963)[&rate=0.0028585451986620452]:2.669227790331411)[&rate=0.0013450935498053392]:34.68408013347323)[&rate=0.0037307257565502763]:9.489310159709774,6[&rate=0.0028635230723050276]:54.25968539340238)[&rate=0.0029031879842459723]:264.8724707422382,((((7[&rate=0.0019145663693708192]:36.361428163784986,19[&rate=0.0015946877319953025]:36.361428163784986)[&rate=0.004021597867635061]:109.0525211919745,((9[&rate=0.0013991704615164261]:18.525584209312395,15[&rate=0.004195878693247038]:18.525584209312395)[&rate=0.0030456442596698]:37.25756454518077,(11[&rate=0.0031548279051333184]:21.586736634656827,17[&rate=0.0029797155462053322]:21.586736634656827)[&rate=0.0025602716845908877]:34.19641211983634)[&rate=0.0038511141079380015]:89.63080060126632)[&rate=0.0020874189494670767]:56.0632946845343,((8[&rate=0.0014953182409351813]:19.495562108639902,18[&rate=0.002447284264705797]:19.495562108639902)[&rate=0.0020619531832642628]:151.85664406858444,(10[&rate=0.0018599693754567197]:57.31005525762838,16[&rate=0.0020211461607467485]:57.31005525762838)[&rate=0.003187022385545438]:114.04215091959595)[&rate=0.0013153760529481349]:30.12503786306945)[&rate=0.0052893471359019145]:45.00977266318759,(12[&rate=0.002758467800442031]:55.896096028238304,14[&rate=0.0030704650888783]:55.896096028238304)[&rate=0.006117909857316562]:190.59092067524307)[&rate=0.0063956198253651685]:72.6451394321592)[&rate=0.003654427190245276]:156.09786739746164)[&rate=0.0038603095183254504]:40.61215895767691,(((((4[&rate=0.0023572631408838793]:46.017236509817494,((5[&rate=7.190512110873394E-4]:15.649670875787521,37[&rate=0.004040280081081411]:15.649670875787521)[&rate=0.0038997909843077852]:5.189341042671263,42[&rate=0.0023368708487287895]:20.839011918458784)[&rate=0.0018074053562553963]:25.17822459135871)[&rate=0.007104649741861468]:4.146153265601683,31[&rate=0.002624020189486279]:50.163389775419176)[&rate=0.0030550305838701088]:16.68288908411202,36[&rate=0.001085072717296192]:66.8462788595312)[&rate=0.005910950371461256]:34.64852295148647,23[&rate=0.004098545086650836]:101.49480181101767)[&rate=0.004027209029040618]:112.55627364868651,((26[&rate=0.0021449426662629527]:9.531496569328512,30[&rate=0.0033526614296303667]:9.531496569328512)[&rate=0.002489464411950317]:47.89077737419273,27[&rate=0.005644053280610515]:57.42227394352124)[&rate=0.0020584204941434146]:156.62880151618293)[&rate=0.0050650124184165495]:301.79110703107494)[&rate=1.0]:0.0;
tree STATE_7273000 = (((((((1[&rate=0.0018326292249458446]:7.768229651843476,2[&rate=0.002203484609609362]:7.768229651843476)[&rate=0.0024175595884816793]:14.550781390370446,(21[&rate=0.0029565123652494176]:0.3578174647499409,22[&rate=0.002215606744635818]:0.3578174647499409)[&rate=5.455423758460957E-4]:21.96119357746398)[&rate=0.004527719646456334]:103.62236632679515,(((32[&rate=0.0024286436460543757]:20.24308109636828,34[&rate=0.003495294089613315]:20.24308109636828)[&rate=0.0017955273689902167]:62.96092315492188,35[&rate=9.738098906298894E-4]:83.20400425129016)[&rate=0.0023179368220948493]:0.6170443803378021,33[&rate=0.0026200913472159844]:83.82104863162796)[&rate=0.0041090025379041965]:42.120328737381115)[&rate=0.004408722368877431]:25.04064801450795,13[&rate=0.003604541718706814]:150.98202538351703)[&rate=0.004607459649255079]:279.4938497904632,(((24[&rate=0.00401417928241385]:14.538601929874735,25[&rate=0.0011118788332602726]:14.538601929874735)[&rate=0.0016491115116375906]:178.8436189623432,41[&rate=0.0068786062510638925]:193.38222089221796)[&rate=0.004194473794097093]:136.48659150655664,38[&rate=0.002009262051803949]:329.8688123987746)[&rate=0.0027955877992921685]:100.60706277520563)[&rate=0.003582360796510696]:42.095175354267724,((((3[&rate=0.002477195495795596]:14.652430055262782,28[&rate=0.0017827521370867433]:14.652430055262782)[&rate=7.647841181571039E-4]:16.933438510507017,(20[&rate=0.003242352588469134]:8.991571158333446,((29[&rate=0.008513726430512297]:3.705958447811832,39[&rate=0.001892888850312304]:3.705958447811832)[&rate=0.003339262348925918]:2.18711155801956,40[&rate=0.005327265681380899]:5.893070005831392)[&rate=0.0034827899507504033]:3.0985011525020543)[&rate=0.0017015102572375976]:22.59429740743635)[&rate=0.0014302589927621902]:36.8173494804699,6[&rate=0.0021180944145489625]:68.4032180462397)[&rate=0.0027978332387108714]:280.59632561014865,((((7[&rate=0.0025784173866234407]:39.75495397637715,19[&rate=0.0013893124901536702]:39.75495397637715)[&rate=0.004721884587167277]:139.3429630855805,((9[&rate=0.001048572751613221]:23.14380935641169,15[&rate=0.0028881656043740407]:23.14380935641169)[&rate=0.0022684747613317176]:30.605200345190756,(11[&rate=0.0022888925304158218]:21.88489195543729,17[&rate=0.0027447296545438037]:21.88489195543729)[&rate=0.0025213304453586675]:31.864117746165157)[&rate=0.0017061350728988177]:125.3489073603552)[&rate=0.0018792307477279154]:3.1087289564008245,((8[&rate=0.0013773946727856483]:19.66057722795939,18[&rate=0.0017484789714245236]:19.66057722795939)[&rate=0.00210539707348129]:121.04467129472435,(10[&rate=0.0018240143917011425]:53.2369625512724,16[&rate=0.002800385842664203]:53.2369625512724)[&rate=0.005399278430922196]:87.46828597141135)[&rate=9.444385442320103E-4]:41.50139749567472)[&rate=0.0011353320200885686]:69.8020034320393,(12[&rate=0.0019453797003418391]:51.89705914446568,14[&rate=0.0022023160974931435]:51.89705914446568)[&rate=0.005206327923238762]:200.11159030593208)[&rate=0.006617492448731517]:96.9908942059906)[&rate=0.003366232287521017]:123.57150687185958)[&rate=0.003093542734754735]:64.21664431815816,(((((4[&rate=0.0025441518569629083]:35.94982557465997,((5[&rate=0.0010198852315930855]:12.25872244702896,37[&rate=0.005489073276106544]:12.25872244702896)[&rate=7.13423513270206E-4]:10.347647857840093,42[&rate=0.00215258088207464]:22.606370304869053)[&rate=0.002434951317001887]:13.343455269790915)[&rate=0.0029120074939070453]:12.899720788143604,31[&rate=0.002478991664162694]:48.84954636280357)[&rate=0.0014683721722680097]:28.5645230785911,36[&rate=8.328293577130558E-4]:77.41406944139467)[&rate=0.0037654241656233287]:47.2919149065923,23[&rate=0.004276706121393934]:124.70598434798697)[&rate=0.003001693460722522]:138.7115566156164,((26[&rate=0.0020239105158866037]:4.864625648367194,30[&rate=0.0029097983320205655]:4.864625648367194)[&rate=0.0025048094807892936]:46.58875148427582,27[&rate=0.005198952776161857]:51.45337713264301)[&rate=0.0018641925564549821]:211.96416383096033)[&rate=0.003216980163316819]:273.37015388280275)[&rate=1.0]:0.0;
tree STATE_7274000 = (((((((1[&rate=0.0018495505501827999]:3.94271007496482,2[&rate=0.0021795296514093647]:3.94271007496482)[&rate=0.002879580129349896]:7.304949939162649,(21[&rate=0.001991096471378427]:3.345797350979157,22[&rate=0.0020166977009824665]:3.345797350979157)[&rate=6.16525057703741E-4]:7.901862663148312)[&rate=0.0025567476876777718]:141.53541655313484,(((32[&rate=0.003258535251983378]:8.974911468354714,34[&rate=0.004689670724623085]:8.974911468354714)[&rate=0.0031708877529423186]:67.08974210478704,33[&rate=0.002384869160270061]:76.06465357314175)[&rate=0.0018164438009921696]:3.113819104399127,35[&rate=8.953547629286331E-4]:79.17847267754088)[&rate=0.004180694588684968]:73.60460388972142)[&rate=0.003288178810473902]:76.84231174318558,13[&rate=0.003193548267397202]:229.62538831044787)[&rate=0.004455594463726333]:182.7132899659531,(((24[&rate=0.0012638014551367407]:35.75761862595554,25[&rate=0.0017515625350876256]:35.75761862595554)[&rate=0.0014476544001540902]:181.16271630157806,41[&rate=0.0060548958204799195]:216.9203349275336)[&rate=0.003861085233259921]:137.48838856005835,38[&rate=0.001800892748015466]:354.40872348759194)[&rate=0.002975213236371785]:57.92995478880903)[&rate=0.003232482029119231]:57.449264188450115,((((3[&rate=0.0015895747364865346]:24.744047422779065,28[&rate=0.001622703191793727]:24.744047422779065)[&rate=0.003380392731283023]:12.10653963309414,(20[&rate=0.0037769470976787133]:8.14015951826265,((29[&rate=0.003664726996550703]:3.098239902187611,39[&rate=0.0013071745846776985]:3.098239902187611)[&rate=0.0027827824308954826]:3.7576656096688876,40[&rate=0.00410774673298615]:6.855905511856498)[&rate=9.2353774815554E-4]:1.284254006406151)[&rate=0.0018616699833052632]:28.710427537610556)[&rate=0.0036428599278897278]:30.70177329051225,6[&rate=0.0019279396700803057]:67.55236034638546)[&rate=0.0025116690587631066]:307.6179065810364,((((7[&rate=0.0023469365344149476]:38.67244541104094,19[&rate=0.0012645851127686524]:38.67244541104094)[&rate=0.004646575934659243]:136.26745670486338,((8[&rate=0.0012537372332328735]:19.238883687809125,18[&rate=0.002541743528002229]:19.238883687809125)[&rate=0.0019353768457304728]:122.82135924145318,(10[&rate=0.0016602610725965845]:50.832610698612,16[&rate=0.002548977477360563]:50.832610698612)[&rate=0.004982218876061299]:91.2276322306503)[&rate=0.002614977938198889]:32.879659186642016)[&rate=0.0011765059191881277]:19.130290204745506,((9[&rate=0.002599274504712367]:22.64740506538258,15[&rate=0.0034711202251044163]:22.64740506538258)[&rate=0.0020648194208980498]:96.91260255242062,(11[&rate=0.002289518256396559]:21.415489787968344,17[&rate=0.002498317897011248]:21.415489787968344)[&rate=0.0022949746496694684]:98.14451782983485)[&rate=0.0027384379391241754]:74.51018470284663)[&rate=0.002166132652342254]:65.88865098920968,(12[&rate=0.0019879840378184232]:44.20099676426358,14[&rate=0.004152364354386785]:44.20099676426358)[&rate=0.004278256946875949]:215.75784654559592)[&rate=0.005528319073402891]:115.21142361756233)[&rate=0.003192152894821689]:94.61767553742925)[&rate=8.773557394402315E-4]:69.778117467426,(((((4[&rate=0.0024103904730564066]:37.475506609446114,((5[&rate=0.0011919284947218083]:14.742436609444026,37[&rate=0.003062096622121889]:14.742436609444026)[&rate=0.0022173993690080963]:4.1121310454778754,42[&rate=0.00195933006909663]:18.8545676549219)[&rate=0.0032294899906720543]:18.620938954524213)[&rate=0.002209934559089213]:10.429103183518201,31[&rate=0.0023241453591434486]:47.904609792964315)[&rate=0.00326217733757215]:12.498275447172162,36[&rate=0.0018534052324750143]:60.40288524013648)[&rate=0.002116454950795063]:66.74564908709573,23[&rate=0.0036496967208643747]:127.1485343272322)[&rate=0.0029360568103245876]:124.63106192553204,((26[&rate=0.001842211256358947]:4.4816366766214895,30[&rate=0.002648567314919955]:4.4816366766214895)[&rate=0.0023684339622300626]:46.94600021149927,27[&rate=0.004899814621253781]:51.42763688812076)[&rate=0.0016709754099903066]:200.35195936464348)[&rate=0.0032696667669218625]:287.78646367951285)[&rate=1.0]:0.0;
tree STATE_7275000 = (((((((1[&rate=0.0021750988293675858]:5.479428207967597,2[&rate=0.0037149415225898362]:5.479428207967597)[&rate=0.0024482124026919687]:6.853255026514393,(21[&rate=0.002666351109951411]:0.4856264837009186,22[&rate=0.0023716663532995755]:0.4856264837009186)[&rate=0.0026010076915930964]:11.847056750781071)[&rate=0.00301881370980121]:126.4825599641235,((32[&rate=0.0026986097796745474]:25.016334734039063,34[&rate=0.00248782463228892]:25.016334734039063)[&rate=0.004175341681756584]:46.188393770611015,(33[&rate=0.002607054087158512]:68.06198001797418,35[&rate=0.0013001484851169313]:68.06198001797418)[&rate=0.003453245330138756]:3.142748486675899)[&rate=0.002112266213109747]:67.61051469395541)[&rate=0.003866946962172084]:73.5973051518607,13[&rate=0.003755660042521142]:212.41254835046618)[&rate=0.005239845053832131]:173.3736469719172,(((((4[&rate=0.002351377694780594]:33.2153890901377,((5[&rate=0.002716067045147569]:20.495638310878928,37[&rate=0.0030658129727513398]:20.495638310878928)[&rate=0.0026076944862595116]:7.949809668234323,42[&rate=0.002576538333641881]:28.44544797911325)[&rate=0.0024040287714582873]:4.769941111024448)[&rate=0.004085693580918314]:10.614105334577651,31[&rate=0.00249947323460286]:43.82949442471535)[&rate=0.0018310480482266699]:16.18870623940822,36[&rate=0.0020926552840080746]:60.01820066412357)[&rate=0.0031295016600276877]:31.89115253998287,23[&rate=0.004701463553860148]:91.90935320410644)[&rate=0.0030375231457520106]:113.2630844921626,((26[&rate=0.0021664677111734552]:3.9172757032172596,30[&rate=0.0031147543740365825]:3.9172757032172596)[&rate=0.0027853134039358303]:61.07316363127917,27[&rate=0.005762254535705412]:64.99043933449643)[&rate=0.0019133131646217642]:140.18199836177263)[&rate=0.00431748583933766]:180.61375762611434)[&rate=0.003327231813004472]:62.767644410667515,(((24[&rate=0.001486249221655115]:11.850806394576983,25[&rate=0.004342690108809555]:11.850806394576983)[&rate=0.0032586806484056425]:172.5040294797663,41[&rate=0.004599580723457673]:184.35483587434328)[&rate=0.004747025838449605]:126.91150704008857,38[&rate=0.002976256541603672]:311.26634291443185)[&rate=0.0034988948136138367]:137.28749681861905)[&rate=0.0016323191732340169]:18.07075645911408,((((3[&rate=0.003050280594965511]:16.214527325782132,28[&rate=0.0019255082276247843]:16.214527325782132)[&rate=0.0030861852197507375]:8.561403423258724,((20[&rate=0.004046997966931056]:6.196062020132418,40[&rate=0.0030054172925325787]:6.196062020132418)[&rate=0.002308068992767627]:5.1666052089278285,(29[&rate=0.004532179514046423]:6.440640093122514,39[&rate=0.001616586959829339]:6.440640093122514)[&rate=0.0032119177157156975]:4.922027135937732)[&rate=0.002877037352443738]:13.41326351998061)[&rate=0.0034935288018012258]:15.289053812531574,6[&rate=0.002675753206131202]:40.06498456157243)[&rate=0.0027988036811095944]:314.13285067392763,(((7[&rate=0.0028507636289959834]:35.611543882590034,19[&rate=0.001536059110413624]:35.611543882590034)[&rate=0.0030478156423896746]:137.95453593576516,(((8[&rate=0.001474413547696686]:18.10056665283435,18[&rate=0.002989128019109223]:18.10056665283435)[&rate=0.0029873316710007833]:139.59795897940018,(10[&rate=0.0019524916013203791]:48.48517363973264,16[&rate=0.0016274952168742586]:48.48517363973264)[&rate=0.0025596658363231384]:109.21335199250188)[&rate=0.002186871256632939]:8.294122000544377,((9[&rate=0.00290992016186236]:25.050741764086784,15[&rate=0.003481081141998311]:25.050741764086784)[&rate=0.00241228625995939]:102.01095244060552,(11[&rate=0.0038227887327931523]:20.19387210223604,17[&rate=0.002938058834153074]:20.19387210223604)[&rate=0.0028596654942626247]:106.86782210245626)[&rate=0.0030888710218306974]:38.930953428086596)[&rate=0.0023343980288022693]:7.5734321855763085)[&rate=0.0028446605263976075]:114.13803694593412,(12[&rate=0.002337898660316654]:42.10735746707544,14[&rate=0.0031501356420414513]:42.10735746707544)[&rate=0.004899109702837055]:245.59675929721388)[&rate=0.0027909422974082905]:66.49371847121074)[&rate=0.0023601330543980654]:112.4267609566649)[&rate=1.0]:0.0;
tree STATE_7276000 = ((((((1[&rate=0.00239138986374042]:5.978975930997991,2[&rate=0.004084353952887927]:5.978975930997991)[&rate=0.001780450531485415]:7.270245303429227,(21[&rate=0.0029314920915438658]:0.669274894863364,22[&rate=0.003091695480379233]:0.669274894863364)[&rate=0.0018591484669275306]:12.579946339563854)[&rate=0.0024887057339028473]:141.57876367684256,(((32[&rate=0.002966958552096099]:25.536067053675666,34[&rate=0.0027352130061529707]:25.536067053675666)[&rate=0.0047677925713379065]:24.464564012025576,35[&rate=0.0017074722310421002]:50.00063106570124)[&rate=0.0038776991825234097]:21.158921876453647,33[&rate=0.0028791399208744728]:71.15955294215489)[&rate=0.004402546453953706]:83.66843196911488)[&rate=0.003654299528171466]:48.352754082921706,13[&rate=0.0040002144876965535]:203.18073899419147)[&rate=0.004437663425740122]:227.0886992793076,(((((4[&rate=0.0023730585486958695]:37.572977832073214,((5[&rate=0.0029861517612268986]:17.05062365162554,37[&rate=0.004114159009014101]:17.05062365162554)[&rate=0.0028338498076671214]:8.5005188858166,42[&rate=0.0042779994772554186]:25.55114253744214)[&rate=0.0032672105230119267]:12.021835294631074)[&rate=0.0018387153547647268]:11.568997130607393,31[&rate=0.002278152809377336]:49.14197496268061)[&rate=0.0026866152821086995]:4.365249852486315,36[&rate=0.0022225736436558624]:53.50722481516692)[&rate=0.003992252660224391]:64.3639493762715,23[&rate=0.005492372767286061]:117.87117419143843)[&rate=0.0048830672492046045]:91.11233640511855,((26[&rate=0.002436716870596488]:8.102344606967135,30[&rate=0.0034244844131735928]:8.102344606967135)[&rate=0.006866757917411549]:47.47263356196798,27[&rate=0.005723316738680502]:55.57497816893512)[&rate=0.0022530271051277163]:153.40853242762188)[&rate=0.004609215743946388]:221.2859276769421)[&rate=0.003560641506643057]:44.366747870855534,(((((3[&rate=0.0022635476044052917]:16.13928441155522,28[&rate=0.0017036938451126947]:16.13928441155522)[&rate=0.003393074352582181]:8.096326984573743,(20[&rate=0.004831315162602197]:9.556977102200365,((29[&rate=0.0022260805734923145]:4.7738703966613825,39[&rate=0.003964958816278353]:4.7738703966613825)[&rate=0.0020085939756366877]:3.8494838044139046,40[&rate=0.003400995291460338]:8.623354201075287)[&rate=0.0025375825316539444]:0.9336229011250783)[&rate=0.0031631288976294723]:14.678634293928598)[&rate=0.003840924031885434]:28.89427911386029,6[&rate=0.002941829128951604]:53.12989050998925)[&rate=0.0031910602446622235]:296.34831178022847,((((7[&rate=0.0021642464515700985]:39.11212672103661,19[&rate=0.0019114748741403229]:39.11212672103661)[&rate=0.004602672673381735]:124.234519314614,((8[&rate=0.0021842914949939344]:17.238102102139077,18[&rate=0.004428287381464427]:17.238102102139077)[&rate=0.0031408065045417533]:124.86521841910012,(10[&rate=0.002146646654282743]:48.27068769514519,16[&rate=0.001789332747750196]:48.27068769514519)[&rate=0.002869409293613664]:93.832632826094)[&rate=0.0024043329368963174]:21.243325514411424)[&rate=0.0029505155772795422]:29.586554656055796,((9[&rate=0.0031992815615078237]:18.73592597882769,15[&rate=0.004190252495004357]:18.73592597882769)[&rate=0.002777956198875299]:73.92379721907692,(11[&rate=0.004202925450347371]:20.864474269206617,17[&rate=0.002353079869644838]:20.864474269206617)[&rate=0.003296932180086442]:71.79524892869799)[&rate=0.0035532191227660437]:100.2734774938018)[&rate=0.002566529716410981]:87.63992951041058,(12[&rate=0.0033583394329033582]:50.700039784957056,14[&rate=0.0028564768780573757]:50.700039784957056)[&rate=0.005472074480915162]:229.87309041715994)[&rate=0.0038079011003116694]:68.90507208810072)[&rate=0.004754942669905688]:58.71023190302776,(((24[&rate=0.001634041302232637]:32.365157552452565,25[&rate=0.0026335966556155174]:32.365157552452565)[&rate=0.003594487198593834]:183.85823095861804,41[&rate=0.005070925053675057]:216.2233885110706)[&rate=0.002514521632930282]:82.81357738675734,38[&rate=0.0033094653849197833]:299.03696589782794)[&rate=0.0035522464803422467]:109.15146829541754)[&rate=0.0032078126255024294]:66.44775195110913)[&rate=1.0]:0.0;
tree STATE_7277000 = (((((((1[&rate=0.0021151100895640935]:2.1446782834685347,2[&rate=0.002525519162587825]:2.1446782834685347)[&rate=0.001705415832519113]:9.686746928521691,(21[&rate=0.0025928137416193217]:0.5806417126860117,22[&rate=0.004497031856731868]:0.5806417126860117)[&rate=0.0021767309111111626]:11.250783499304214)[&rate=0.0024088405792820912]:126.67633283188113,((32[&rate=0.0026241827248691943]:31.993345503135707,34[&rate=0.002419210984429291]:31.993345503135707)[&rate=0.004357635218987179]:27.366321963018017,(33[&rate=0.004980981713073716]:59.33657761227257,35[&rate=0.001680839574527786]:59.33657761227257)[&rate=0.0028158136509369557]:0.023089853881153033)[&rate=0.00544265455205944]:79.14809057771762)[&rate=0.0029611818625639354]:61.68421652141595,13[&rate=0.0030820370905463522]:200.1919745652873)[&rate=0.004018465685359879]:189.54799528829108,(((((4[&rate=0.0022026214220874254]:40.817055259630976,((5[&rate=0.0026411585224590953]:13.615556284473596,37[&rate=0.00539943080726085]:13.615556284473596)[&rate=0.004904846730076393]:2.6187764702869476,42[&rate=0.0018303600619281495]:16.234332754760544)[&rate=0.00355204654759557]:24.582722504870432)[&rate=0.004617744847264782]:8.649277017638006,31[&rate=0.0023814418479949154]:49.46633227726898)[&rate=0.0036974342500244706]:12.368332029818589,36[&rate=0.0019339746878856668]:61.83466430708757)[&rate=0.001830521015254631]:56.642048555545365,23[&rate=0.004801568308400891]:118.47671286263294)[&rate=0.0030098169694073138]:114.99185176284077,((26[&rate=0.0021552004198715]:4.6719027912029985,30[&rate=0.0032028497458327335]:4.6719027912029985)[&rate=0.003713420366066091]:78.57052204510572,27[&rate=0.0033287516054926027]:83.24242483630871)[&rate=0.0019927325252870284]:150.226139789165)[&rate=0.003976404913919976]:156.27140522810467)[&rate=0.0052083395600448085]:108.28913227184506,(((24[&rate=0.005169476590915518]:15.540428132224482,25[&rate=0.003676359601054912]:15.540428132224482)[&rate=0.0031792123299642845]:258.5620104228184,41[&rate=0.0044850757741318305]:274.10243855504285)[&rate=0.002938587324576562]:86.40318817620857,38[&rate=0.002140173498139219]:360.5056267312514)[&rate=0.0036383803830855746]:137.523475394172)[&rate=0.0017711307358312279]:1.9467582423609429,((((3[&rate=0.0024701111623025894]:10.328919104425921,28[&rate=0.003224328540169508]:10.328919104425921)[&rate=0.002291601608928556]:21.671898574834174,(20[&rate=0.004970946974418484]:13.313099058545108,((29[&rate=0.0039221301335671845]:3.6218846582823945,39[&rate=0.001959852089784098]:3.6218846582823945)[&rate=0.002351514638643094]:6.2722937592923005,40[&rate=0.0031307208613357267]:9.894178417574695)[&rate=0.0021612290593477513]:3.4189206409704127)[&rate=0.0023842310078962966]:18.68771862071499)[&rate=0.002646662560968821]:17.11548402680782,6[&rate=0.002601956530280453]:49.116301706067915)[&rate=0.001891277017557231]:309.4707270670925,((((7[&rate=0.0019142087935678216]:41.18146647579862,19[&rate=0.0016906401810815952]:41.18146647579862)[&rate=0.0045186745063895955]:122.31660944401534,(8[&rate=0.0019319380121422167]:18.368193846062074,18[&rate=0.001670648768203406]:18.368193846062074)[&rate=0.0029257057418139204]:145.1298820737519)[&rate=0.002193950825704246]:46.47674388588865,(((9[&rate=0.0018182630428709413]:19.964211734299475,15[&rate=0.001831355154879022]:19.964211734299475)[&rate=0.0027503381745411846]:76.35352110932968,(11[&rate=0.003717357073602153]:22.232302929996276,17[&rate=0.0020812260891876397]:22.232302929996276)[&rate=0.0024419652125832517]:74.08542991363288)[&rate=0.0026167137880318556]:100.6334147961905,(10[&rate=0.002661063435798219]:49.810536445152856,16[&rate=0.0015826092623953709]:49.810536445152856)[&rate=0.004105792262908443]:147.1406111946668)[&rate=0.003579994562159519]:13.02367216588297)[&rate=0.002270015851698721]:29.503459214292974,(12[&rate=0.0029703469628348084]:51.81804868448128,14[&rate=0.0025264651147389734]:51.81804868448128)[&rate=0.004839879988169712]:187.6602303355143)[&rate=0.0033679702994942086]:119.10874975316486)[&rate=0.0036546648144036185]:141.38883159462392)[&rate=1.0]:0.0;
tree STATE_7278000 = (((((((1[&rate=0.0021485554592697415]:9.925457743594079,2[&rate=0.002249513929589834]:9.925457743594079)[&rate=0.0026734076833785938]:5.264779083608735,(21[&rate=0.002633812843515839]:0.372493079624379,22[&rate=0.0011403398140138823]:0.372493079624379)[&rate=0.0029954443100468475]:14.817743747578435)[&rate=0.0024368175716699015]:113.2970500808856,(((32[&rate=0.0030655415940931767]:18.648833131274486,34[&rate=0.002826095845892555]:18.648833131274486)[&rate=0.004143683172896799]:42.70494045681398,33[&rate=0.005045563627999159]:61.353773588088465)[&rate=0.008434724260338141]:0.12505032446342312,35[&rate=0.0020938868652484164]:61.47882391255189)[&rate=0.0028002853268720585]:67.00846299553652)[&rate=0.003008005818748722]:23.17032393893814,13[&rate=0.005319406335146866]:151.65761084702655)[&rate=0.004965639966472402]:200.4842791023762,(((((4[&rate=0.0023820479281484916]:27.806293777683248,((5[&rate=0.00261309202358469]:15.107333351922406,37[&rate=0.005823491109993883]:15.107333351922406)[&rate=0.0038256324006621313]:4.417426136877914,42[&rate=0.003633097474402183]:19.52475948880032)[&rate=0.004264715864020204]:8.281534288882927)[&rate=0.0029400685794286124]:8.27431267957672,31[&rate=0.002427632423022525]:36.08060645725997)[&rate=0.0023644863798029142]:4.349777911586877,36[&rate=0.002130092061001984]:40.430384368846845)[&rate=0.0036789217473738576]:90.5553820551879,23[&rate=0.003149517574678473]:130.98576642403475)[&rate=0.002880121778525835]:70.00971335800836,((26[&rate=0.0021892797215534187]:4.747570262679631,30[&rate=0.00325349509729267]:4.747570262679631)[&rate=0.0037721391616641867]:56.302054289173,27[&rate=0.003381387791808518]:61.04962455185263)[&rate=0.0030774067599017257]:139.9458552301905)[&rate=0.004213287400279246]:151.14641016735965)[&rate=0.004616368172869798]:95.7619525131949,(((24[&rate=0.0028005027002008793]:15.792125343186129,25[&rate=0.0036418578007359724]:15.792125343186129)[&rate=0.0033015171538212816]:173.24050103906632,41[&rate=0.004650375726136022]:189.03262638225246)[&rate=0.002317853009449846]:129.59123365015196,38[&rate=0.0016630419327736394]:318.6238600324044)[&rate=0.0039487193314939]:129.27998243019323)[&rate=0.003998292331851839]:6.743199906446364,((((3[&rate=0.0025091700185978427]:10.496209227240596,28[&rate=0.00327531352700969]:10.496209227240596)[&rate=0.002327837766687818]:18.401007831842144,((20[&rate=0.005045904841934696]:8.46661618491265,(29[&rate=0.0022098236087933327]:5.380018271829585,39[&rate=0.0023592592447386263]:5.380018271829585)[&rate=0.0028463497026723727]:3.0865979130830654)[&rate=0.002195403689436979]:2.323531351863963,40[&rate=0.0026861913956380693]:10.790147536776614)[&rate=0.0018095638258866658]:18.107069522306126)[&rate=0.004757120940526422]:20.456154236616225,6[&rate=0.0026431002033689022]:49.35337129569896)[&rate=0.0026520832741124037]:358.5983013253631,((((7[&rate=0.002283762167271847]:35.63128091260809,19[&rate=0.0025207051768451174]:35.63128091260809)[&rate=0.004404668115404972]:103.8642215193067,((8[&rate=0.0020340306294535935]:18.665690357877605,18[&rate=0.0018417510312550237]:18.665690357877605)[&rate=0.0035854759618774473]:108.65494117797121,(10[&rate=0.0016640276908970685]:50.61728211477514,16[&rate=0.0018603015516360456]:50.61728211477514)[&rate=0.004170715474629605]:76.70334942107368)[&rate=0.003016070659099147]:12.174870896065968)[&rate=0.0012631591965862683]:56.31053507591301,((9[&rate=0.0011819618754809768]:20.287557807510375,15[&rate=0.0018603136240280633]:20.287557807510375)[&rate=0.002204013537312105]:65.86370254283497,(11[&rate=0.0014457053478261633]:18.16117912900938,17[&rate=0.0018030989840473644]:18.16117912900938)[&rate=0.0027440708895647]:67.99008122133597)[&rate=0.002123226056923456]:109.65477715748244)[&rate=0.002009520053578518]:41.75852022955138,(12[&rate=0.005582355294583378]:43.33657206880606,14[&rate=0.0031183940957220787]:43.33657206880606)[&rate=0.0044800417525895486]:194.22798566857313)[&rate=0.004184245326595661]:170.38711488368284)[&rate=0.0036825137762548405]:46.695369747982)[&rate=1.0]:0.0;
tree STATE_7279000 = (((((((1[&rate=0.002505066327811291]:3.4451448930026958,2[&rate=0.002622776886769264]:3.4451448930026958)[&rate=0.005156702676790034]:7.084932809924946,(21[&rate=0.0015554270027651317]:1.7973938244146617,22[&rate=0.0012853222650791793]:1.7973938244146617)[&rate=0.0036807075278699614]:8.73268387851298)[&rate=0.0035409299268030978]:128.84188624100773,((32[&rate=0.002871877776612065]:33.4974014262192,34[&rate=0.0019518546653246897]:33.4974014262192)[&rate=0.002829119086100088]:41.693057715324755,(33[&rate=0.0023865262320107313]:72.00659533114099,35[&rate=0.002476148597280002]:72.00659533114099)[&rate=0.002737312756070735]:3.1838638104029684)[&rate=0.004649028771336394]:64.1815048023914)[&rate=0.001873052387284124]:47.28316921217646,13[&rate=0.004133775004153029]:186.65513315611182)[&rate=0.006180018543233006]:139.904567877713,(((((4[&rate=0.005872422059541117]:27.894401754520224,((5[&rate=0.0031804816157573667]:8.796242696132431,37[&rate=0.009375132751459044]:8.796242696132431)[&rate=0.002637674902713271]:6.320939798691761,42[&rate=0.0034988489921086606]:15.117182494824192)[&rate=0.002968181493230195]:12.777219259696032)[&rate=0.002674466114270321]:18.56494381855616,31[&rate=0.0022362928364074615]:46.459345573076384)[&rate=0.005724317114973072]:4.489740688290887,36[&rate=0.002486130497429332]:50.94908626136727)[&rate=0.003364191728461711]:52.879313742496535,23[&rate=0.00387927931344333]:103.8284000038638)[&rate=0.003160893398552083]:81.04325012672501,((26[&rate=0.003737422019963152]:4.964651249118885,30[&rate=0.0036671434572818074]:4.964651249118885)[&rate=0.006896352008274252]:46.60091710225089,27[&rate=0.0026332186365279546]:51.56556835136978)[&rate=0.00346866730317792]:133.30608177921903)[&rate=0.004677886781548483]:141.688050903236)[&rate=0.00525270869012337]:78.19641947102548,(((24[&rate=0.003156557747004367]:15.638352833290597,25[&rate=0.0034614803355118846]:15.638352833290597)[&rate=0.0038431811587234725]:161.74339872333843,41[&rate=0.00540093661323994]:177.38175155662904)[&rate=0.003533396336365023]:136.1211231790986,38[&rate=0.0033404972886978144]:313.50287473572763)[&rate=0.004732366419278275]:91.25324576912266)[&rate=0.002311304398400561]:69.24201844005808,((((3[&rate=0.004019424719325656]:5.727852625102249,28[&rate=0.004611208953741646]:5.727852625102249)[&rate=0.0031419653755101955]:17.276081414853333,((20[&rate=0.0038427204491036085]:9.926118863663847,40[&rate=0.003147203774321469]:9.926118863663847)[&rate=0.0038346513095243347]:0.8920920282324882,(29[&rate=0.0016242557693190282]:8.913023867466498,39[&rate=0.00265921473512363]:8.913023867466498)[&rate=0.0029540058156916934]:1.9051870244298375)[&rate=0.002425364744564955]:12.185723148059246)[&rate=0.004329265967581382]:14.541626944417608,6[&rate=0.00288317463081848]:37.54556098437319)[&rate=0.0016708102851064968]:347.64390679271645,(((((7[&rate=0.002574118982547708]:36.371778504008326,19[&rate=0.0028411868530545054]:36.371778504008326)[&rate=0.004789046183010739]:95.80477045649792,(8[&rate=0.0020238570093749596]:20.91114819062359,18[&rate=0.0018325391368199473]:20.91114819062359)[&rate=0.004471712102128432]:111.26540076988265)[&rate=0.0014237568659906164]:12.483109976147375,(10[&rate=0.0018755916562147314]:55.11363322549452,16[&rate=0.0020968197148963164]:55.11363322549452)[&rate=0.004965167852276243]:89.5460257111591)[&rate=0.0025505791396862065]:48.2829681953277,((9[&rate=0.0013322361429402218]:20.071944602607566,15[&rate=0.004620808987141026]:20.071944602607566)[&rate=0.0026432761756814437]:73.03942901416264,(11[&rate=0.0025273192563540978]:21.672747527901855,17[&rate=0.002792822066300694]:21.672747527901855)[&rate=0.003285832398899334]:71.43862608886835)[&rate=0.0021398342523874497]:99.8312535152111)[&rate=0.003929786915288854]:89.77691573330233,(12[&rate=0.0024468219736824156]:45.58918936030962,14[&rate=0.0035148657563020304]:45.58918936030962)[&rate=0.0049198404706732295]:237.13035350497404)[&rate=0.004847217689201766]:102.469924911806)[&rate=0.0040542697250616645]:88.80867116781872)[&rate=1.0]:0.0;
tree STATE_7280000 = (((((((1[&rate=0.0027395161640775406]:7.7512429296983845,2[&rate=0.003109829863677299]:7.7512429296983845)[&rate=0.003575648309009045]:2.6715853605784696,(21[&rate=0.0014576757500742955]:1.7789402895363122,22[&rate=0.00492247780857907]:1.7789402895363122)[&rate=0.0031622790054953516]:8.643888000740542)[&rate=0.0032891214960726932]:138.85566289239244,(((32[&rate=0.002691393800353622]:14.646360573448845,34[&rate=0.001829189803349967]:14.646360573448845)[&rate=0.002288608435905009]:47.89930994719088,35[&rate=0.0017504414683241114]:62.545670520639725)[&rate=0.002806738968012785]:7.2982318511022655,33[&rate=0.0023788567239357524]:69.84390237174199)[&rate=0.003612940302579273]:79.43458881092732)[&rate=0.0016425278485172042]:22.855159898059895,13[&rate=0.005133354941386172]:172.1336510807292)[&rate=0.005791633518940842]:166.83186455596288,(((((4[&rate=0.002967413853399716]:27.828774904456004,((5[&rate=0.003510962797165761]:9.964492835353965,37[&rate=0.007003231998021317]:9.964492835353965)[&rate=0.0024719094727232815]:1.4776200371624082,42[&rate=0.0032789628313652265]:11.442112872516374)[&rate=0.005194902399184107]:16.38666203193963)[&rate=0.0018910549682001508]:19.619415154899123,31[&rate=0.002095752376614903]:47.44819005935513)[&rate=0.0033865848167855196]:3.1481026015168823,36[&rate=0.0021562481316182366]:50.59629266087201)[&rate=0.0032296053805861346]:71.71728704790176,23[&rate=0.0035523189291596273]:122.31357970877377)[&rate=0.0038064834742326885]:59.83813432206955,((26[&rate=0.002005752788725628]:9.335656318669178,30[&rate=0.0034366807829749827]:9.335656318669178)[&rate=0.005534382779832382]:44.464566774806954,27[&rate=0.002925176770021094]:53.800223093476134)[&rate=0.003024697718903862]:128.3514909373672)[&rate=0.0043839036553526755]:156.81380160584877)[&rate=0.004603889643527273]:81.25096886095332,(((24[&rate=0.0035252406483630523]:22.719440070476413,25[&rate=0.002401392762881562]:22.719440070476413)[&rate=0.003299143231217305]:191.7639646486474,41[&rate=0.005453161261096158]:214.48340471912383)[&rate=0.0029785330876877423]:75.21856983866707,38[&rate=0.0028890378514014425]:289.7019745577909)[&rate=0.004104914565950458]:130.51450993985452)[&rate=0.005700589743599959]:31.214434889082895,((((3[&rate=0.003432801951965946]:10.316172669014707,28[&rate=0.0037269242021065905]:10.316172669014707)[&rate=0.003103994497088641]:18.988269524981902,((20[&rate=0.0067409037461969214]:10.482242061796015,40[&rate=0.0029494168573743255]:10.482242061796015)[&rate=0.0023162380084147693]:4.216250314380389,(29[&rate=0.0020811371933928905]:7.820627634629232,39[&rate=0.0018939763072630311]:7.820627634629232)[&rate=0.0016765383193832405]:6.877864741547172)[&rate=0.00317784614924315]:14.605949817820203)[&rate=0.003149025062081347]:28.49159461747064,6[&rate=0.0027019807005421504]:57.796036811467246)[&rate=0.0015862865997616417]:300.506998175214,((((7[&rate=0.0010088109291393197]:43.125423829141255,19[&rate=0.001913877419075176]:43.125423829141255)[&rate=0.003694046058785307]:141.54411261918446,((8[&rate=0.003278192400644925]:21.241173334607822,18[&rate=0.0017834802576358719]:21.241173334607822)[&rate=0.003914477371873815]:101.47719195129983,(10[&rate=0.0017577195647533266]:59.069880346571665,16[&rate=0.0028669758008882224]:59.069880346571665)[&rate=0.004961470503874665]:63.64848493933599)[&rate=0.003231146252389658]:61.95117116241806)[&rate=0.00367670261360206]:26.011767832783022,((9[&rate=0.002276064120159021]:20.350145724003,15[&rate=0.0018691359231142485]:20.350145724003)[&rate=0.0017158443819390438]:111.40564503217965,(11[&rate=0.003067304731167264]:22.049804335980884,17[&rate=0.002617306368657424]:22.049804335980884)[&rate=0.002846881490054499]:109.70598642020177)[&rate=0.001545852649937678]:78.92551352492609)[&rate=0.0035335580872055713]:67.07469678736777,(12[&rate=0.002543304411646677]:42.63494529717138,14[&rate=0.0036534630146774507]:42.63494529717138)[&rate=0.003807330823419475]:235.12105577130512)[&rate=0.004719542907299507]:80.54703391820476)[&rate=0.0030117251698500887]:93.12788440004704)[&rate=1.0]:0.0;
tree STATE_7281000 = (((((((1[&rate=0.0020129902702666533]:1.5957318150495214,2[&rate=0.00370660318551043]:1.5957318150495214)[&rate=0.0021451557135108387]:6.156686175987405,(21[&rate=0.0029545116766853388]:1.3375394801823348,22[&rate=0.0050641485620721415]:1.3375394801823348)[&rate=0.0032532905785744733]:6.414878510854592)[&rate=0.0034541817765858856]:120.61113264692862,(((32[&rate=0.003927280337240363]:22.37690285761817,34[&rate=0.002669152744076621]:22.37690285761817)[&rate=0.0021751387436350494]:36.31783655447231,35[&rate=0.0018008198281786647]:58.69473941209048)[&rate=0.0028875179656630803]:9.124063262612673,33[&rate=0.002357024991066168]:67.81880267470315)[&rate=0.0040931702774569525]:60.544747963262395)[&rate=0.004423312050094527]:34.89133456679269,13[&rate=0.003843865742799002]:163.25488520475824)[&rate=0.006286778044029873]:147.3746079549759,(((((4[&rate=0.002900643115498639]:42.35320357267786,((5[&rate=0.0025964665628058397]:11.359040095920022,37[&rate=0.007204787635471088]:11.359040095920022)[&rate=0.0036011086590991385]:12.300718070266775,42[&rate=0.002074127841461414]:23.659758166186798)[&rate=0.002318627444828578]:18.693445406491065)[&rate=0.0025898599716682987]:9.186250339722868,31[&rate=0.002097326198908417]:51.53945391240073)[&rate=0.003208716230442494]:8.946153271104833,36[&rate=0.002497076844787969]:60.485607183505564)[&rate=0.0035961089617331118]:53.78978156959734,23[&rate=0.003787873028873651]:114.2753887531029)[&rate=0.0037154159975688757]:81.3724154321333,((26[&rate=0.004549997184001782]:4.2044753131201915,30[&rate=0.0035355897418889014]:4.2044753131201915)[&rate=0.003130845658742859]:71.15410155952739,27[&rate=0.0027804663149219133]:75.35857687264757)[&rate=0.00292677990494815]:120.28922731258862)[&rate=0.004768412348572443]:114.98168897449793)[&rate=0.004339760813045052]:105.54879590604406,(((24[&rate=0.0024425700492935174]:16.729621064716678,25[&rate=0.0018781002753989527]:16.729621064716678)[&rate=0.0032631891532409855]:151.61928202117787,41[&rate=0.005411085169033328]:168.34890308589453)[&rate=0.004376789702305332]:127.6302260008487,38[&rate=0.002587908317801769]:295.9791290867432)[&rate=0.004223055543720923]:120.19915997903496)[&rate=0.003938737152153767]:67.06860338041508,((((3[&rate=0.0026390665604738737]:5.525955948546826,28[&rate=0.0055034074033642084]:5.525955948546826)[&rate=0.002396679291105537]:12.206008393462564,(((20[&rate=0.002065465945437103]:5.778097803907484,40[&rate=0.0030343021781778]:5.778097803907484)[&rate=0.0015801924778341663]:2.8380900896074026,39[&rate=0.001590963913502227]:8.616187893514887)[&rate=0.005406090265827673]:1.4954995977495642,29[&rate=0.004055535294833887]:10.111687491264451)[&rate=0.0032693057505448664]:7.62027685074494)[&rate=0.0038585170870214175]:29.82047330470452,6[&rate=0.0031206979527987934]:47.55243764671391)[&rate=0.0016175910894612954]:356.6496771967021,(((7[&rate=0.0010378448851696082]:40.08667764309224,19[&rate=0.002089951032340459]:40.08667764309224)[&rate=0.0043036473332845005]:105.47374249031759,(((8[&rate=0.0032233378700947455]:21.839298445093046,18[&rate=0.0018348094871193615]:21.839298445093046)[&rate=0.0021792560785980648]:99.89880326076583,(10[&rate=0.0013419431241134638]:58.41897311159317,16[&rate=0.0021888124484422517]:58.41897311159317)[&rate=0.004955321937186557]:63.31912859426571)[&rate=0.0030555974940480353]:21.7190358440739,((9[&rate=0.0023415700972151685]:21.052403664216616,15[&rate=0.0019229303546941297]:21.052403664216616)[&rate=0.0017652270251724065]:93.24453560009961,(11[&rate=0.003155582908880773]:22.553426163541,17[&rate=0.0024918005441799313]:22.553426163541)[&rate=0.002928815804682393]:91.74351310077522)[&rate=0.006367990922749437]:29.16019828561656)[&rate=0.0031835285340688405]:2.1032825834770392)[&rate=0.0022544306151827667]:181.98505303887418,(12[&rate=0.002616501664298979]:49.154193020622024,14[&rate=0.003758611047937663]:49.154193020622024)[&rate=0.003366641461710816]:278.391280151662)[&rate=0.004460464072333194]:76.65664167113198)[&rate=0.002680462925884375]:79.04477760277729)[&rate=1.0]:0.0;
tree STATE_7282000 = (((((((1[&rate=0.0021191834375601944]:4.81856281749292,2[&rate=0.0039021411073413715]:4.81856281749292)[&rate=0.007966749716754328]:2.2980513679742645,(21[&rate=0.0038246208840975017]:2.3490799722519538,22[&rate=0.005331302351529557]:2.3490799722519538)[&rate=0.0013901084215790385]:4.76753421321523)[&rate=0.0034766500537385717]:150.38071726163585,(((32[&rate=0.0035424162875158653]:31.357217443043286,34[&rate=0.0021102759961635974]:31.357217443043286)[&rate=0.003314715043213891]:25.684774030718234,35[&rate=0.0019120442068836546]:57.04199147376152)[&rate=0.003951422630741095]:6.701357399714411,33[&rate=0.002433221121109682]:63.74334887347593)[&rate=0.0030398459153264806]:93.7539825736271)[&rate=0.006438523036592349]:23.605158309368875,13[&rate=0.004044944619050289]:181.1024897564719)[&rate=0.006921327136956643]:127.89624864637992,(((((4[&rate=0.00403010731483364]:32.268026984496665,((5[&rate=0.00273344040388499]:9.841120027798324,37[&rate=0.007584868570075699]:9.841120027798324)[&rate=0.0019633975402038616]:13.767906050660473,42[&rate=0.0021835462574919203]:23.609026078458797)[&rate=0.0019680124772667763]:8.659000906037868)[&rate=0.003699630553363924]:16.195054287015616,36[&rate=0.0026855046722327695]:48.46308127151228)[&rate=0.003140228068259033]:10.799529546123743,31[&rate=0.002112172912342977]:59.26261081763602)[&rate=0.004298546101606449]:39.50504334726788,23[&rate=0.004245724372375157]:98.7676541649039)[&rate=0.003148653553038656]:96.90947441880674,((26[&rate=0.002035294167443367]:9.083618023906535,30[&rate=0.0015815317874432364]:9.083618023906535)[&rate=0.004134724201571122]:60.971862037343314,27[&rate=0.002927146867869702]:70.05548006124985)[&rate=0.002930741335306551]:125.62164852246079)[&rate=0.005501188712117665]:113.32160981914117)[&rate=0.0023902507074200193]:77.84287446745361,(((24[&rate=0.005106842904937583]:9.67625338521757,25[&rate=0.0031380565432829037]:9.67625338521757)[&rate=0.003128117120547869]:165.40828992117133,41[&rate=0.006959531918501458]:175.0845433063889)[&rate=0.0042762756575925095]:121.83426920833452,38[&rate=0.002647369650116429]:296.9188125147234)[&rate=0.004816740122599413]:89.92280035558201)[&rate=0.004208861164397846]:55.39576416182615,((((3[&rate=0.0033134281292863193]:10.061298072118785,28[&rate=0.005793733827226227]:10.061298072118785)[&rate=0.002523113566039772]:16.69664096946135,((20[&rate=0.0021744274122031497]:5.863688002181159,40[&rate=0.0031943735730200714]:5.863688002181159)[&rate=0.0016635538568757604]:2.7664053755746805,(29[&rate=0.004269480760158435]:8.429764443612873,39[&rate=0.0016748935282214598]:8.429764443612873)[&rate=0.005691282826956311]:0.20032893414296638)[&rate=0.0034417745097156164]:18.127845663824296)[&rate=0.00406206906564119]:15.341603691511313,6[&rate=0.00328532706512388]:42.09954273309145)[&rate=0.001702925392698808]:273.3473921199476,((((7[&rate=0.0010925952918963897]:36.799024393797225,19[&rate=0.0022002041831166944]:36.799024393797225)[&rate=0.004401363947531857]:105.57410843429341,(10[&rate=0.001543416113040527]:49.80778141721408,16[&rate=0.0025174303893223996]:49.80778141721408)[&rate=0.004072650673563441]:92.56535141087656)[&rate=0.004581698887918441]:7.3431887660207735,((8[&rate=0.0011050472609713427]:20.04817868369506,18[&rate=0.001931602916274829]:20.04817868369506)[&rate=0.0020527932171473277]:88.57278987531339,((9[&rate=0.0024650971454599864]:19.325819986507952,15[&rate=0.0020243725073558053]:19.325819986507952)[&rate=0.003590145575059979]:39.842062048797665,(11[&rate=0.0020619771023655236]:20.703738208119294,17[&rate=0.0013667943157241493]:20.703738208119294)[&rate=0.0034033655479522363]:38.46414382718632)[&rate=0.005925581411472718]:49.45308652370283)[&rate=0.003390208769867207]:41.09535303510296)[&rate=0.003869011227281117]:26.15729544477321,(12[&rate=0.0025211142143646177]:49.30059735241039,14[&rate=0.0036215867438734914]:49.30059735241039)[&rate=0.00360466906995047]:126.57301968647423)[&rate=0.006159841819264968]:139.5733178141544)[&rate=0.0035397381364839645]:126.79044217909257)[&rate=1.0]:0.0;
tree STATE_7283000 = (((((((1[&rate=0.006091387714830701]:0.6488197541943018,2[&rate=0.006316412753270995]:0.6488197541943018)[&rate=0.0031725161531559404]:4.7888847792113864,(21[&rate=0.004444903870917252]:1.2835502452625291,22[&rate=0.006195941291280511]:1.2835502452625291)[&rate=0.005283175245766571]:4.154154288143159)[&rate=0.004270684085067643]:117.54247916756506,(((32[&rate=0.004116930892339031]:13.561799573747102,34[&rate=0.0024525238517213955]:13.561799573747102)[&rate=0.003197969740843161]:31.37102422116321,35[&rate=0.00222214252168417]:44.93282379491031)[&rate=0.0017013021966263086]:25.785456044440558,33[&rate=0.0028278447218100123]:70.71827983935087)[&rate=0.007268738477057208]:52.261903861619885)[&rate=0.00521690840003507]:46.80948995418716,13[&rate=0.004700960053153119]:169.7896736551579)[&rate=0.007097929646164127]:140.5798371658201,(((((4[&rate=0.004683716411795428]:30.34512088428292,((5[&rate=0.002476889541082146]:8.917411808287504,37[&rate=0.008814994397926131]:8.917411808287504)[&rate=0.001638773728209091]:7.6671126663505795,42[&rate=0.004181843397647907]:16.584524474638084)[&rate=0.006174086695846554]:13.760596409644837)[&rate=0.00429964241318216]:8.500209028083141,31[&rate=0.002454728412712759]:38.84532991236606)[&rate=0.0039441513836566446]:11.517343278626775,36[&rate=0.0017468040951659745]:50.36267319099284)[&rate=0.005615315029260941]:21.852168275320764,23[&rate=0.005220122043602122]:72.2148414663136)[&rate=0.0033324099055063823]:102.09897443814492,((26[&rate=0.006035088676700119]:8.214490603072692,30[&rate=0.0018380270819696475]:8.214490603072692)[&rate=0.004621678784599118]:77.35836690755893,27[&rate=0.0032759610001449726]:85.57285751063162)[&rate=0.003358896820290111]:88.7409583938269)[&rate=0.005728351743591277]:136.05569491651949)[&rate=0.003846246892966606]:58.554391778284526,(((24[&rate=0.0030968564825681897]:12.998438448079511,25[&rate=0.0035307154172678915]:12.998438448079511)[&rate=0.0038009290623759596]:121.78684152503892,41[&rate=0.008189653854881804]:134.78527997311843)[&rate=0.0024736508646242697]:173.36820442707872,38[&rate=0.002951375894696102]:308.15348440019716)[&rate=0.007155145774168209]:60.770418199065375)[&rate=0.00268751121901857]:102.7097943813825,((((3[&rate=0.003850805077899559]:9.116923478382255,28[&rate=0.00332420253534465]:9.116923478382255)[&rate=0.0029323160638175636]:12.894031881297778,(20[&rate=0.0038888636945122084]:10.316426939827402,((29[&rate=0.0049619118160892425]:6.29311883274509,39[&rate=0.00194653037566325]:6.29311883274509)[&rate=0.002895750977884598]:3.26485835876173,40[&rate=0.006286072123305173]:9.55797719150682)[&rate=0.0019333516188884986]:0.7584497483205812)[&rate=0.003999966873756895]:11.694528419852631)[&rate=0.00199941352059754]:27.87573956724392,6[&rate=0.002970353600924215]:49.88669492692395)[&rate=0.0024103066441968214]:271.59714697687843,(((((7[&rate=0.002166464431513563]:34.69319593195961,19[&rate=0.002557036733172307]:34.69319593195961)[&rate=0.0054237644266913404]:85.00457826310681,(10[&rate=0.001995764352241146]:52.92661378508222,16[&rate=0.001841353421956252]:52.92661378508222)[&rate=0.0028709574955854355]:66.77116040998419)[&rate=0.008637006864542926]:7.293490741625959,((9[&rate=0.0028648904495580927]:17.80038562816305,15[&rate=0.0023526884016807285]:17.80038562816305)[&rate=0.004564705485687594]:47.88494970727472,(11[&rate=0.0023963917683397723]:19.10421409913128,17[&rate=0.001588463152196478]:19.10421409913128)[&rate=0.0022412015026597814]:46.58112123630649)[&rate=0.0034297694921275597]:61.305929601254604)[&rate=0.0030464208219929557]:26.202621417843403,(8[&rate=0.002165311072998177]:23.169586013082306,18[&rate=0.0018004920339535636]:23.169586013082306)[&rate=0.003763789641994688]:130.02430034145348)[&rate=0.0043775782812034035]:105.59310071744204,(12[&rate=0.004179295538948012]:49.50142724046583,14[&rate=0.003877443495694249]:49.50142724046583)[&rate=0.004938050631659781]:209.285559831512)[&rate=0.006065637822865101]:62.69685483182457)[&rate=0.004985696088118437]:150.14985507684264)[&rate=1.0]:0.0;
tree STATE_7284000 = (((((((1[&rate=0.0041027896008846146]:5.234649813734971,2[&rate=0.004254352829309051]:5.234649813734971)[&rate=0.0026749091655327247]:4.448452330430968,(21[&rate=0.0029938178675004905]:1.146412089639633,22[&rate=0.002163840883625928]:1.146412089639633)[&rate=0.00700054068697491]:8.536690054526307)[&rate=0.0026838572891741516]:120.84326650669546,(((32[&rate=0.0019595920026292614]:25.959199697716464,34[&rate=0.0011673613795476824]:25.959199697716464)[&rate=0.0021668145308834904]:36.299705162514265,33[&rate=0.003352034820802244]:62.25890486023073)[&rate=0.0013960851369776211]:2.9186672377019534,35[&rate=0.0014082834416192164]:65.17757209793268)[&rate=0.0042051281662674]:65.34879655292872)[&rate=0.004033114746710266]:42.77831222517301,13[&rate=0.002956080598652607]:173.3046808760344)[&rate=0.00486454479397972]:152.42751845722438,(((((4[&rate=0.0031546675217871308]:22.937127906378834,((5[&rate=0.0024130247828047144]:16.811098940303363,37[&rate=0.004550986026372863]:16.811098940303363)[&rate=0.0017093755845003014]:0.04622967357981267,42[&rate=0.0028166362756242708]:16.857328613883176)[&rate=0.0041584906225886125]:6.079799292495657)[&rate=0.001536515391266206]:19.117138426840413,31[&rate=0.0018881403125845216]:42.054266333219246)[&rate=0.0026565413397966484]:11.332882460675336,36[&rate=0.0011765413747725736]:53.38714879389458)[&rate=0.006218209185363]:37.70843641648885,23[&rate=0.003709701901563767]:91.09558521038343)[&rate=0.004251752306718756]:65.74461507636948,((26[&rate=0.004064869980760139]:5.160536473208578,30[&rate=0.0012379836502094805]:5.160536473208578)[&rate=0.003701668862213023]:50.98968441491985,27[&rate=0.0025915312335465204]:56.15022088812843)[&rate=0.002246196963250775]:100.68997939862449)[&rate=0.0036449489443206376]:168.89199904650587)[&rate=0.005610672015748804]:49.26267742604165,(((24[&rate=0.0025973624645094797]:14.25403958896553,25[&rate=0.002378075928809357]:14.25403958896553)[&rate=0.002748127070918998]:144.99004102970994,41[&rate=0.005878776666399191]:159.24408061867547)[&rate=0.0028819413889185456]:155.31575292550502,38[&rate=0.0019878679368153926]:314.5598335441805)[&rate=0.0045269652134693125]:60.43504321511995)[&rate=0.0023233037177994983]:92.44157596654003,((((3[&rate=0.00259366892500601]:11.688219734260864,28[&rate=0.0020463083702074863]:11.688219734260864)[&rate=0.0019750303898356347]:14.453362347742337,(20[&rate=0.0025784825159138394]:9.833855745132166,((29[&rate=0.003342043086501861]:5.233549964366972,39[&rate=7.837736771532838E-4]:5.233549964366972)[&rate=0.0019959035359309683]:3.5875272414753976,40[&rate=0.0021836008049271227]:8.82107720584237)[&rate=0.0030828115530514796]:1.0127785392897959)[&rate=0.004869366992274681]:16.307726336871035)[&rate=0.002319635429640564]:14.05558844852678,6[&rate=0.0025259733214709236]:40.19717053052998)[&rate=0.001488538657382809]:332.69559831082177,(((7[&rate=0.0014591991441713324]:37.11693159646829,19[&rate=0.0017222649762367037]:37.11693159646829)[&rate=0.003578643942185875]:99.1701784843399,(((8[&rate=0.003053258617591087]:25.115253393155747,18[&rate=8.692318332838134E-4]:25.115253393155747)[&rate=0.0025443609081810988]:82.87882882492892,(10[&rate=0.00132588662194548]:58.78385613312811,16[&rate=7.497403547536112E-4]:58.78385613312811)[&rate=0.004046923452419219]:49.210226084956545)[&rate=0.0023921733460453448]:23.088300762830983,((9[&rate=0.0019296165824137124]:19.53143432230316,15[&rate=0.00287535295590603]:19.53143432230316)[&rate=0.0030745089747531164]:49.43872141050612,(11[&rate=0.0016140642636802301]:20.88122552936126,17[&rate=0.0010698925116948465]:20.88122552936126)[&rate=0.0015095375059121308]:48.088930203448015)[&rate=0.0021914719451698672]:62.112227248106365)[&rate=0.003598202813598041]:5.204727099892551)[&rate=0.002508862659169932]:123.23856900959555,(12[&rate=0.0020043205754729813]:39.85246469901482,14[&rate=0.0026116109493008422]:39.85246469901482)[&rate=0.003318950970464447]:219.6732143913889)[&rate=0.002368700794703742]:113.36708975094803)[&rate=0.003720182836607534]:94.5436838844887)[&rate=1.0]:0.0;
tree STATE_7285000 = (((((((1[&rate=0.006261460253210432]:1.0041814037088457,2[&rate=0.0023019704085282242]:1.0041814037088457)[&rate=0.0020369974327320082]:7.905478218694227,(21[&rate=0.003423558530490723]:2.0042475161340585,22[&rate=0.0024744444196757457]:2.0042475161340585)[&rate=0.007557962119290294]:6.905412106269014)[&rate=0.0031612438275122287]:112.14455750941453,(((32[&rate=0.003526014731396712]:17.004368813545437,34[&rate=0.002100505317242537]:17.004368813545437)[&rate=0.0019857009030823016]:47.917126080599445,33[&rate=0.0046442025679541]:64.92149489414489)[&rate=0.0020549894993577523]:4.088255934488529,35[&rate=0.0016894337721330129]:69.00975082863341)[&rate=0.0047608569948476296]:52.04446630318418)[&rate=0.0026927196466781027]:48.96112162312373,13[&rate=0.0035024241012555487]:170.01533875494133)[&rate=0.005330616662495145]:169.7653476537927,(((((4[&rate=0.004088167725905997]:31.115234004540238,((5[&rate=0.0020093075934367374]:21.4705096117401,37[&rate=0.003838212647787584]:21.4705096117401)[&rate=0.003271361511244057]:1.8615468870149101,42[&rate=0.0031872432298587633]:23.33205649875501)[&rate=0.0031060459571296585]:7.783177505785229)[&rate=0.0031925534740693084]:13.42392729115706,31[&rate=0.002316225649542265]:44.5391612956973)[&rate=0.002402418004309302]:15.488126056573108,36[&rate=0.001345425285821021]:60.027287352270406)[&rate=0.005467276293688955]:27.72685902633117,23[&rate=0.004242202482838316]:87.75414637860158)[&rate=0.004862060259982807]:82.1273866403167,((26[&rate=0.0017802646018045553]:8.640470010222975,30[&rate=0.0014156871506085418]:8.640470010222975)[&rate=0.006770979184933663]:43.88458404243132,27[&rate=0.0021866668981291915]:52.5250540526543)[&rate=0.002425433117944904]:117.35647896626398)[&rate=0.004168154712080203]:169.89915338981575)[&rate=0.00592493246937754]:95.29711781046063,(((24[&rate=0.0017732329906190473]:24.6089111762578,25[&rate=0.0016235249214468638]:24.6089111762578)[&rate=0.0032399293105597384]:214.14991821725644,41[&rate=0.0034729670044248064]:238.75882939351425)[&rate=0.0033524735245844353]:93.83763388803209,38[&rate=0.002249080787610279]:332.59646328154633)[&rate=0.004123270162409213]:102.48134093764833)[&rate=0.0021186783440103503]:36.602580521144375,((((3[&rate=0.0035374862672514803]:13.953103813682542,28[&rate=0.00245742846358648]:13.953103813682542)[&rate=0.002258531560153132]:19.001662290555924,(20[&rate=0.00328925634973466]:15.974632829618717,((29[&rate=0.0074535001127230705]:1.8211416770074038,39[&rate=0.0013810318258863554]:1.8211416770074038)[&rate=0.001775719103635506]:7.270805894443065,40[&rate=0.002484522938980739]:9.091947571450469)[&rate=0.00200599417852493]:6.882685258168248)[&rate=0.004419336341130241]:16.98013327461975)[&rate=0.002387415101915546]:35.96394225434704,6[&rate=0.002041065384202398]:68.9187083585855)[&rate=0.0016949883506959295]:360.1129610407837,((((7[&rate=0.0016081102057992366]:38.33876672442404,19[&rate=0.0018980218679813252]:38.33876672442404)[&rate=0.0023805604404310387]:116.65178198957207,(8[&rate=0.0021316968748603437]:22.08270451180249,18[&rate=9.940037068111333E-4]:22.08270451180249)[&rate=0.002909585311254442]:132.90784420219362)[&rate=0.004035336245320661]:24.73406765198422,(((9[&rate=8.502674936993356E-4]:20.131189503249647,15[&rate=0.00328808884709557]:20.131189503249647)[&rate=0.0029783284461968877]:55.56828917062042,(11[&rate=0.0034030947475363225]:18.66531371880037,17[&rate=0.002101645816836247]:18.66531371880037)[&rate=0.0035295950557200765]:57.03416495506969)[&rate=0.002755260775651652]:89.05942570005058,(10[&rate=0.002507350529542743]:57.061389193048306,16[&rate=8.887078502321036E-4]:57.061389193048306)[&rate=0.004500916950457136]:107.69751518087233)[&rate=0.0031523468674107473]:14.965711992059681)[&rate=0.002862346482173957]:61.37426133714149,(12[&rate=0.002292026137758187]:49.378474552077044,14[&rate=0.0029864886040200673]:49.378474552077044)[&rate=0.003843189646555649]:191.72040315104476)[&rate=0.0025671985703421604]:187.9327916962474)[&rate=0.002843245538581773]:42.64871534096983)[&rate=1.0]:0.0;
tree STATE_7286000 = (((((((1[&rate=0.002842920081172388]:3.8906272959019788,2[&rate=0.00584952373386384]:3.8906272959019788)[&rate=0.003608549277878768]:4.822130957449735,(21[&rate=0.0021112660789906748]:3.285283024896157,22[&rate=0.0052868067898127055]:3.285283024896157)[&rate=0.005008064794115551]:5.427475228455557)[&rate=0.00323131874003825]:107.5840045472796,((32[&rate=0.003249068253482847]:16.628576287103414,34[&rate=0.0021470669664860756]:16.628576287103414)[&rate=0.002320017687568407]:26.415096163387446,(33[&rate=0.004369378060305244]:40.87856882589274,35[&rate=0.0016646672496720468]:40.87856882589274)[&rate=0.0031905258443475095]:2.1651036245981174)[&rate=0.004615407187723273]:73.25309035014045)[&rate=0.0027953469278586924]:58.57498182471923,13[&rate=0.0039766014263531956]:174.87174462535054)[&rate=0.00291634343492475]:170.29182902662902,(((((4[&rate=0.002525494511926799]:32.21762359022511,((5[&rate=0.0019905380669245913]:13.322946601159755,42[&rate=0.0032578944680944615]:13.322946601159755)[&rate=0.002935909011282374]:3.307347814821517,37[&rate=0.003923293846061785]:16.630294415981272)[&rate=0.00317489730504688]:15.587329174243838)[&rate=0.003263322423877906]:9.70384824674742,31[&rate=0.002367569145498928]:41.92147183697253)[&rate=0.004800354605373719]:10.72328566289628,36[&rate=0.0016554376735287216]:52.64475749986881)[&rate=0.004043570586001699]:33.16182553020587,23[&rate=0.0036182231050251013]:85.80658303007468)[&rate=0.003343476607857422]:94.4208923799124,((26[&rate=0.0058185759677048055]:1.2413941036109892,30[&rate=0.00247160598861328]:1.2413941036109892)[&rate=0.006655522034433207]:44.99358346280383,27[&rate=0.001444859574883769]:46.23497756641481)[&rate=0.002413756681560632]:133.99249784357227)[&rate=0.003735783581990544]:164.93609824199248)[&rate=0.00835544496743066]:59.45395392935933,(((24[&rate=0.0018125400334757838]:24.06506006332813,25[&rate=0.0016595134035089457]:24.06506006332813)[&rate=0.0026349819756470525]:172.48857764507503,41[&rate=0.005870088115663896]:196.55363770840316)[&rate=0.002993996946193367]:116.32401004815128,38[&rate=0.0019837167301747513]:312.87764775655444)[&rate=0.002688231559288293]:91.73987982478445)[&rate=0.002410108163110459]:82.64975802720483,((((3[&rate=0.002570141655686566]:10.083731835777423,28[&rate=0.0033989656706500644]:10.083731835777423)[&rate=0.0019373260600432643]:18.528469779253875,(20[&rate=0.0033621689004299338]:15.227941473396855,((29[&rate=0.0038646583418793234]:3.6774051047902327,39[&rate=0.0016112615384328512]:3.6774051047902327)[&rate=0.0016291589126988268]:6.993212348848332,40[&rate=0.0033826759093532202]:10.670617453638565)[&rate=0.0020504608107008034]:4.5573240197582905)[&rate=0.0045172992393643745]:13.38426014163444)[&rate=0.001986089891228965]:31.455957880754198,6[&rate=0.0018638576779725722]:60.068159495785494)[&rate=0.001750993388232345]:344.6523409461025,(((7[&rate=0.0013659732955588321]:39.56463751068187,19[&rate=0.001612232281281409]:39.56463751068187)[&rate=0.002878475350405645]:129.70228811983407,(((8[&rate=0.00191339427095419]:19.678064494679564,18[&rate=0.001114998393623975]:19.678064494679564)[&rate=0.002977146767166716]:116.17343792383197,((9[&rate=0.0022164818834726685]:19.68629497957388,15[&rate=0.00202697833600418]:19.68629497957388)[&rate=0.003044348695642262]:73.9105154704425,(11[&rate=0.002207361853473708]:17.01645904802288,17[&rate=0.002304315731404254]:17.01645904802288)[&rate=0.0037790201762456475]:76.5803514019935)[&rate=0.002540511918855147]:42.25469196849515)[&rate=0.0037076533928735137]:6.608665502774329,(10[&rate=0.0028236374448533785]:49.419134065590434,16[&rate=0.0010008129033130995]:49.419134065590434)[&rate=0.004412010163777418]:93.04103385569542)[&rate=0.0036182634330399754]:26.806757709230084)[&rate=0.0020795068117990274]:132.63705083682046,(12[&rate=0.0016615169297627332]:47.18575115240722,14[&rate=0.0030526897380842343]:47.18575115240722)[&rate=0.003775221420745015]:254.71822531492919)[&rate=0.0026611329136122324]:102.81652397455161)[&rate=0.003909247571829279]:82.5467851666557)[&rate=1.0]:0.0;
tree STATE_7287000 = (((((((1[&rate=0.003183209197616515]:4.42332532223008,2[&rate=0.0059413064714122134]:4.42332532223008)[&rate=0.005378035460318241]:6.480504310340552,(21[&rate=0.0021443931832373316]:0.8763217793769511,22[&rate=0.005369760141594384]:0.8763217793769511)[&rate=0.0022411688467417553]:10.027507853193681)[&rate=0.002946240454386831]:119.81588964285915,((32[&rate=0.0022793670440212563]:27.370979358538612,34[&rate=0.001559713546260638]:27.370979358538612)[&rate=0.003917404000754504]:28.843439213551015,(33[&rate=0.004857265373951636]:53.514749033164875,35[&rate=0.0018804476617794942]:53.514749033164875)[&rate=0.0022329428595993838]:2.699669538924752)[&rate=0.002250146476022982]:74.50530070334015)[&rate=0.003437439889572021]:106.34587001572754,13[&rate=0.0025343685206046817]:237.06558929115732)[&rate=0.0029576938499471907]:143.3722365788904,(((((4[&rate=0.003087226498103888]:34.67004704918297,((5[&rate=0.0020217708717279416]:17.796465912417474,37[&rate=0.004233811615515113]:17.796465912417474)[&rate=0.0014277571384138836]:8.826701986829935,42[&rate=0.0032439733324999636]:26.62316789924741)[&rate=0.003600698858614164]:8.04687914993556)[&rate=0.003023856904025098]:15.273147236397286,31[&rate=0.002404717806574695]:49.943194285580255)[&rate=0.004875675213840223]:14.271482409894169,36[&rate=0.0016814125406078549]:64.21467669547442)[&rate=0.0022830874208816187]:52.7009734196847,23[&rate=0.0036749953208880907]:116.91565011515912)[&rate=0.003395937877334599]:86.2232122872097,((26[&rate=0.003361237055631574]:2.410632964918464,30[&rate=0.0025103870542318185]:2.410632964918464)[&rate=0.006282941742456528]:52.22096620585821,27[&rate=0.0013783134529437948]:54.631599170776674)[&rate=0.0025101239732154613]:148.50726323159216)[&rate=0.005175445181631409]:177.2989634676789)[&rate=0.008846551369641556]:75.33236796396324,(((24[&rate=0.0022110453963201594]:29.078094297563933,25[&rate=0.0015670820985673926]:29.078094297563933)[&rate=0.003961132666182587]:150.71810537269536,41[&rate=0.0057916002492721256]:179.79619967025928)[&rate=0.00255369191877883]:183.93024498150447,38[&rate=0.00201940381470532]:363.72644465176376)[&rate=0.0026976994272733803]:92.04374918224721)[&rate=0.0039635255801080795]:18.64399231068944,((((3[&rate=0.002600103534466759]:15.640149563854626,28[&rate=0.003452297597875562]:15.640149563854626)[&rate=0.0019677239347080074]:19.334408762120255,(20[&rate=0.0021784240269718124]:10.346439871353647,((29[&rate=0.002252363202135591]:2.0449118951061123,39[&rate=0.0019077846319490222]:2.0449118951061123)[&rate=0.001627147531685621]:5.065315599403883,40[&rate=0.004400158164703931]:7.110227494509995)[&rate=0.002325608634477323]:3.2362123768436524)[&rate=0.002936425030531119]:24.628118454621237)[&rate=0.0020172529013343177]:13.581946573317303,6[&rate=0.0018931027871240305]:48.556504899292186)[&rate=0.0017118782803149833]:366.59459216194347,((((7[&rate=0.0015215595848535248]:40.367357963726064,19[&rate=0.001795867817138674]:40.367357963726064)[&rate=0.002770106639917418]:123.03309134720395,(10[&rate=0.0015838171527806132]:46.41642134869076,16[&rate=0.0029592300980656357]:46.41642134869076)[&rate=0.004189275650241709]:116.98402796223925)[&rate=0.003675036281675673]:38.17725509232585,((8[&rate=0.0019434166406689737]:22.37235138494894,18[&rate=0.002187884833903118]:22.37235138494894)[&rate=0.003023860088250532]:143.39528890163524,((9[&rate=0.002251259890050328]:22.38170877373959,15[&rate=0.0020587829117422614]:22.38170877373959)[&rate=0.0030921164575320207]:62.82451017601889,(11[&rate=0.0027510018349563912]:18.97332872210729,17[&rate=0.0028718339929174803]:18.97332872210729)[&rate=0.0034735838404851556]:66.23289022765118)[&rate=0.0028255987948326497]:80.56142133682569)[&rate=0.00294113652403087]:35.8100641166717)[&rate=0.0064548562063680365]:50.677437948171956,(12[&rate=0.0016501448799384538]:53.529648205232334,14[&rate=0.003031795976029885]:53.529648205232334)[&rate=0.0038762196722066326]:198.7254941461955)[&rate=0.002432723621404294]:162.89595470980782)[&rate=0.00493775588263505]:59.26308908346476)[&rate=1.0]:0.0;
tree STATE_7288000 = (((((((1[&rate=0.0032524601113449545]:1.194050054248604,2[&rate=0.0031319771356987693]:1.194050054248604)[&rate=0.003059206704901252]:9.927655637686557,(21[&rate=0.0020538849419104704]:2.8732169574412874,22[&rate=0.002980824415789002]:2.8732169574412874)[&rate=0.0020823342841694574]:8.248488734493876)[&rate=0.0029665315876604057]:145.19219969391247,(((32[&rate=0.00267883377358081]:21.66681073739458,34[&rate=0.002053427295493448]:21.66681073739458)[&rate=0.0031992700117690334]:27.6341151396058,33[&rate=0.004962935483732521]:49.30092587700038)[&rate=0.002914699033154556]:1.9931200568675038,35[&rate=0.0019213569174119057]:51.294045933867885)[&rate=0.0035833512344051097]:105.01985945197976)[&rate=0.00688274811188295]:6.155645842932216,13[&rate=0.0051496944658950185]:162.46955122877986)[&rate=0.005826382007764849]:151.47000316479662,(((((4[&rate=0.0031543893022452016]:33.862197286054844,((5[&rate=0.002065754622567044]:19.559484966737173,37[&rate=0.003398278242938044]:19.559484966737173)[&rate=0.0014588180836045098]:3.175296500988363,42[&rate=0.002483826383264743]:22.734781467725536)[&rate=0.003679032285838076]:11.127415818329307)[&rate=0.0030896410987128315]:14.175494724051994,31[&rate=0.00245703259175722]:48.03769201010684)[&rate=0.0031887283163815404]:16.117113952526722,36[&rate=0.0015341310330740812]:64.15480596263356)[&rate=0.005028538963349437]:44.998606800918694,23[&rate=0.0035698011132611466]:109.15341276355225)[&rate=0.003141426696463903]:133.1060373568227,((26[&rate=0.0034094857084738836]:6.143751310046502,30[&rate=0.0026793756485405103]:6.143751310046502)[&rate=0.0051122851393155646]:52.02891015892041,27[&rate=0.002977665288667522]:58.172661468966915)[&rate=0.0018600036819529122]:184.08678865140806)[&rate=0.005464205895283437]:71.68010427320152)[&rate=0.009706024762211161]:81.56178788866885,(((24[&rate=0.006627581166740525]:12.450523402919547,25[&rate=0.0016011740669163565]:12.450523402919547)[&rate=0.004137508875100766]:180.98866103613318,41[&rate=0.004809519108242634]:193.43918443905272)[&rate=0.0023762869744565194]:54.28686962088088,38[&rate=0.002012438545703254]:247.7260540599336)[&rate=0.0020579937688819565]:147.77528822231173)[&rate=0.002402739688849328]:62.16263676524704,((((3[&rate=0.0026566689482903903]:15.95266491576968,28[&rate=0.003527402546458392]:15.95266491576968)[&rate=0.003110658639685526]:22.75051998721012,((20[&rate=0.003459828403900729]:10.248075594988546,(29[&rate=0.0034582747518321186]:5.538884252164237,39[&rate=0.001671520328290184]:5.538884252164237)[&rate=0.003004940781598239]:4.709191342824308)[&rate=0.0012419174299407047]:8.848061559633592,40[&rate=0.002409039241430456]:19.096137154622138)[&rate=0.0020538601762529287]:19.60704774835766)[&rate=0.0018793405448485803]:24.981668096792035,6[&rate=0.002313649153216409]:63.684852999771834)[&rate=0.0021584347538306905]:359.7443651554365,((((7[&rate=0.00155466120809031]:39.61569005120771,19[&rate=0.0018349370329996588]:39.61569005120771)[&rate=0.0036365284889618293]:133.2019120842974,(10[&rate=0.0018944715480234688]:50.91980743287522,16[&rate=0.0015026127909336926]:50.91980743287522)[&rate=0.0028653830025564767]:121.89779470262988)[&rate=0.0031887258971351876]:6.089346854966351,((8[&rate=0.001985695790346649]:22.77398935377418,18[&rate=0.002235482404302775]:22.77398935377418)[&rate=0.002190048184406436]:126.5662764603049,((9[&rate=0.002262208001515558]:23.131203637246635,15[&rate=0.0017633041508067083]:23.131203637246635)[&rate=0.0031872081241502963]:68.10111498812145,(11[&rate=0.004832927789991081]:19.35244635639722,17[&rate=0.0029343109197354986]:19.35244635639722)[&rate=0.002446411394933333]:71.87987226897086)[&rate=0.004054538351449465]:58.10794718871101)[&rate=0.0036670427147708056]:29.56668317639236)[&rate=0.005054878818789126]:56.939499885227946,(12[&rate=0.00364184473570537]:49.975864397143916,14[&rate=0.0013477596664005186]:49.975864397143916)[&rate=0.0039061591011528398]:185.8705844785555)[&rate=0.003137146062572639]:187.58276927950894)[&rate=0.0058996434222403655]:34.234760892284044)[&rate=1.0]:0.0;
tree STATE_7289000 = (((((((1[&rate=0.002493732451613588]:5.151639133222337,2[&rate=0.004066604471653241]:5.151639133222337)[&rate=0.0031928162331507854]:1.6112065042108537,(21[&rate=0.0019947623391764814]:0.7602143214135337,22[&rate=0.002821752733086025]:0.7602143214135337)[&rate=0.001971210523712837]:6.002631316019657)[&rate=0.0027544322730738394]:127.03507797589147,((32[&rate=0.0069385527085354]:15.050563013561817,34[&rate=0.002480406667192453]:15.050563013561817)[&rate=0.0034170615966666175]:44.77299258283898,(33[&rate=0.005447964856793175]:49.679972963947854,35[&rate=0.0029249488289386743]:49.679972963947854)[&rate=0.0032031134647744976]:10.14358263245294)[&rate=0.003307782283059623]:73.97436801692386)[&rate=0.0076721682253111725]:38.77331294785739,13[&rate=0.004874881042052954]:172.57123656118205)[&rate=0.005326460748395713]:208.47629567546034,(((((4[&rate=0.002986055329725709]:35.635060597605246,((5[&rate=0.0035353309912739537]:8.352101864698186,37[&rate=0.006976235860616412]:8.352101864698186)[&rate=0.0014273246235686746]:12.59802832455235,42[&rate=0.0025499433674195464]:20.950130189250537)[&rate=0.0030097465062452386]:14.68493040835471)[&rate=0.0029247624142726865]:19.602369924207977,31[&rate=0.0023259130576726694]:55.23743052181322)[&rate=0.00439025421432695]:14.30118384294262,36[&rate=9.669332377342505E-4]:69.53861436475584)[&rate=0.003147875882368146]:64.16937586857627,23[&rate=0.00301318170153419]:133.7079902333321)[&rate=0.0034502600599321614]:116.20996052353627,((26[&rate=0.0029786492637372927]:2.576478624034575,30[&rate=0.0019826357856534845]:2.576478624034575)[&rate=0.0026849664925313933]:88.54334242515489,27[&rate=0.0022132233677884376]:91.11982104918947)[&rate=0.0015561673507730551]:158.79812970767892)[&rate=0.004620419058228631]:131.129581479774)[&rate=0.009974833954185296]:46.36495364218172,(((24[&rate=0.004688663504140695]:16.59769614580721,25[&rate=0.0011327460534291713]:16.59769614580721)[&rate=0.003988534630865477]:185.65230876192453,41[&rate=0.0042349330404638005]:202.25000490773175)[&rate=0.006622280384333467]:121.70598687408665,38[&rate=0.001239829498764183]:323.9559917818184)[&rate=0.0042177465673269195]:103.4564940970057)[&rate=0.001279523532950128]:53.15540134616094,((((3[&rate=0.002514895820791731]:12.917312586436271,28[&rate=0.003339162724176985]:12.917312586436271)[&rate=0.001190752328444607]:19.85730598082051,((20[&rate=0.00227535860468384]:15.73541343265337,(29[&rate=0.003980082030395316]:3.0940548975802944,39[&rate=0.0015823196528307935]:3.0940548975802944)[&rate=0.0025482918600179595]:12.641358535073076)[&rate=0.0032254373952927476]:3.5408097132439273,40[&rate=0.0010683382192915032]:19.276223145897298)[&rate=0.0031087723624396543]:13.498395421359483)[&rate=0.002018925353702334]:19.872836636692355,6[&rate=0.0024339631486009344]:52.647455203949136)[&rate=0.002385303394618556]:356.1340981883318,((((7[&rate=0.0014716967191278985]:39.49637558080166,19[&rate=0.0017370156258261426]:39.49637558080166)[&rate=0.0036141604636291914]:154.3946419885288,((8[&rate=0.001879729142676556]:21.713390384264088,18[&rate=0.0033402812921870004]:21.713390384264088)[&rate=0.002128216066856012]:159.47382069001878,((9[&rate=0.0021414852808837484]:22.090569413217526,15[&rate=0.0016692054321016832]:22.090569413217526)[&rate=0.003240573168991153]:85.09715205003714,(11[&rate=0.003405798487203047]:21.37495404607293,17[&rate=0.0022380880666610535]:21.37495404607293)[&rate=0.002686171264825317]:85.81276741718173)[&rate=0.003768458732873876]:73.9994896110282)[&rate=0.00400960823167068]:12.703806495047615)[&rate=0.002649167499361303]:61.52167695121955,(10[&rate=0.0017880185192681245]:51.34537358215018,16[&rate=0.0014181788585336283]:51.34537358215018)[&rate=0.0025796626580208404]:204.06732093839983)[&rate=0.003603140310766826]:46.33973948417656,(12[&rate=0.00344749770647113]:50.43558120719111,14[&rate=0.0012758364773833783]:50.43558120719111)[&rate=0.003812963178749665]:251.31685279753546)[&rate=0.004688822927071557]:107.02911938755432)[&rate=0.006804159137826003]:71.78633383270414)[&rate=1.0]:0.0;
tree STATE_7290000 = (((((((1[&rate=0.001200669707561023]:15.681855708015956,2[&rate=0.0019579681853000436]:15.681855708015956)[&rate=0.001046345909494879]:10.390620809017822,(21[&rate=0.006289778284730869]:1.6804094224832804,22[&rate=0.001137831461129546]:1.6804094224832804)[&rate=0.0016861871536780022]:24.392067094550498)[&rate=0.0031677787607878173]:103.0688656530424,((32[&rate=0.004799682885962797]:20.418883507628053,34[&rate=0.003332226120092887]:20.418883507628053)[&rate=0.004152402624544143]:34.51711530547028,(33[&rate=0.005148346005385329]:49.86300984763659,35[&rate=0.0023348240960534413]:49.86300984763659)[&rate=9.012117852045033E-4]:5.0729889654617395)[&rate=0.0037839725820939664]:74.20534335697783)[&rate=0.004334890022646231]:59.0989610307773,13[&rate=0.005630702962699789]:188.24030320085348)[&rate=0.0055784064632481995]:142.8170574298951,(((((4[&rate=0.004465430005536838]:27.645813972247062,((5[&rate=0.0016487295575945626]:8.785639090503578,37[&rate=0.007652988767393055]:8.785639090503578)[&rate=0.0029175970023688083]:5.8473487457256805,42[&rate=0.004611451691213614]:14.632987836229258)[&rate=0.0025249237158078194]:13.012826136017804)[&rate=0.0017106193140919526]:12.807730340748243,31[&rate=0.002803587725767276]:40.453544312995305)[&rate=0.004207013690771592]:12.583462936779014,36[&rate=0.0011080743816682017]:53.03700724977432)[&rate=0.0025688293890934895]:71.01944234156494,23[&rate=0.002932414593718331]:124.05644959133926)[&rate=0.004785906460921465]:90.86291288499072,((26[&rate=0.014163889261241661]:2.866370063108205,30[&rate=0.0029012383854555247]:2.866370063108205)[&rate=0.002483888413968039]:126.04517426438335,27[&rate=0.0022009333022110418]:128.91154432749155)[&rate=0.004028876422071809]:86.00781814883842)[&rate=0.006052486077777564]:116.1379981544186)[&rate=0.005067481757674084]:118.51678952948828,(((24[&rate=0.0026633358038903802]:28.470075276683257,25[&rate=0.0014449505654886986]:28.470075276683257)[&rate=0.004773396188552112]:118.01847978177254,41[&rate=0.008210195333120958]:146.4885550584558)[&rate=0.0071688231211172355]:98.57908948620951,38[&rate=0.0017950853663078086]:245.0676445446653)[&rate=0.0019490159791193725]:204.50650561557154)[&rate=0.0012190338050689434]:7.295104429994581,((((3[&rate=0.002248364758957308]:8.901883387920693,28[&rate=0.003663089284098598]:8.901883387920693)[&rate=0.0017036198465682913]:23.07680612001345,(20[&rate=0.0024960873160081625]:20.63129051147851,((29[&rate=0.0023106607906992057]:6.491998766329547,39[&rate=9.611232210487797E-4]:6.491998766329547)[&rate=0.002795497367564892]:7.583086493472247,40[&rate=0.0010096191718223005]:14.075085259801794)[&rate=0.002290610911168824]:6.556205251676717)[&rate=0.007053082735322723]:11.347398996455635)[&rate=0.0011721490718526388]:54.7147300260192,6[&rate=0.002183989128410708]:86.69341953395335)[&rate=0.0027655163849347212]:257.5948907520093,(((((7[&rate=0.001614463542823771]:36.19369145433212,19[&rate=8.917928182055686E-4]:36.19369145433212)[&rate=0.003964764091747962]:104.54627200193846,((9[&rate=5.891870942592053E-4]:20.561124236866036,15[&rate=0.003994810532107852]:20.561124236866036)[&rate=0.003282572177095069]:60.94870956848145,(11[&rate=0.0037361892704248383]:18.147182692052187,17[&rate=0.002455201225403452]:18.147182692052187)[&rate=0.002946752221709748]:63.3626511132953)[&rate=0.0023487643155447055]:59.23012965092309)[&rate=0.0034524696027540746]:31.932056026207988,(8[&rate=0.0020620785057422412]:20.222370807903104,18[&rate=0.0016892144043251433]:20.222370807903104)[&rate=0.0022445296906614463]:152.44964867457546)[&rate=0.002585699733130156]:25.59415310617436,(10[&rate=0.0019614711886542274]:47.102488764889706,16[&rate=0.0010373810450730642]:47.102488764889706)[&rate=0.0021932602420742624]:151.16368382376322)[&rate=0.004433820932686428]:80.44169008950757,(12[&rate=0.003341448477966402]:52.279994921774325,14[&rate=0.0023414923175260082]:52.279994921774325)[&rate=0.004433383759116288]:226.42786775638618)[&rate=0.004916416413833202]:65.58044760780217)[&rate=0.0043737364212008715]:112.58094430426877)[&rate=1.0]:0.0;
tree STATE_7291000 = ((((((1[&rate=0.0015122051537844287]:16.19807827616645,(21[&rate=0.004948581491944625]:0.23059139835273978,22[&rate=8.952067075507854E-4]:0.23059139835273978)[&rate=0.002163817123503658]:15.967486877813709)[&rate=5.393863628075751E-4]:4.701244895285214,2[&rate=0.0013721909230805722]:20.899323171451663)[&rate=0.0023723631991960426]:152.2657554307121,(((32[&rate=0.005568079506478956]:15.14488186689586,34[&rate=0.001045338436627258]:15.14488186689586)[&rate=0.0018117443082029448]:36.88736580693701,33[&rate=0.0045525790033230235]:52.03224767383287)[&rate=0.004518223052061022]:4.143166790643917,35[&rate=0.001926200417933377]:56.17541446447679)[&rate=0.002962129267662174]:116.98966413768697)[&rate=0.0030444629297386003]:26.15447541799756,13[&rate=0.004034688466425181]:199.31955402016132)[&rate=0.0033688475975265416]:159.73148688863716,(((((4[&rate=0.004004771021281459]:24.811871824835357,((5[&rate=9.533842328381689E-4]:10.185739621801527,37[&rate=0.007199485786988151]:10.185739621801527)[&rate=0.0030246017157598885]:9.463839116740036,42[&rate=0.0025522335300716447]:19.649578738541564)[&rate=0.0019865232450166095]:5.1622930862937935)[&rate=0.001345856514210755]:16.95822042760601,31[&rate=0.0038045985842951094]:41.770092252441366)[&rate=0.008177102751395807]:9.820019693998937,36[&rate=0.0010151557942605363]:51.5901119464403)[&rate=0.0022125500550302653]:131.5644205437863,23[&rate=0.002307123069887155]:183.1545324902266)[&rate=0.005204643611136128]:53.35931588781614,((26[&rate=0.011636732589284568]:2.8940083760678736,30[&rate=0.004295330564431307]:2.8940083760678736)[&rate=0.0018770521799193751]:158.43609328571992,27[&rate=9.561656464139238E-4]:161.3301016617878)[&rate=0.004448615205213589]:75.18374671625492)[&rate=0.004021410021741187]:122.53719253075576)[&rate=0.005486403355514111]:99.72380618395795,(((((3[&rate=0.002462513030595942]:14.433073308570277,28[&rate=0.0012063058014879576]:14.433073308570277)[&rate=0.0019395094690893842]:22.29895926131988,(20[&rate=0.0019638357562239556]:21.461234067330484,((29[&rate=0.004500172100456235]:6.971783915532318,39[&rate=7.561787344171075E-4]:6.971783915532318)[&rate=0.0017018086861747017]:8.147390152640671,40[&rate=0.0024883465056347097]:15.119174068172988)[&rate=0.001809289034621579]:6.342059999157495)[&rate=0.0027214282247062316]:15.270798502559675)[&rate=4.832906603395865E-4]:62.65418257371271,6[&rate=0.0017182876232216746]:99.38621514360287)[&rate=0.003395739347791759]:249.0642267997877,((((7[&rate=0.0010403445100623417]:48.858305539675605,19[&rate=5.746625662885736E-4]:48.858305539675605)[&rate=0.004469730411006407]:126.62187868259659,((8[&rate=9.059268376435542E-4]:22.227480028245136,18[&rate=0.0013290158664864462]:22.227480028245136)[&rate=0.0014886050339320764]:118.14106061139003,((9[&rate=4.6355216644872654E-4]:22.60386599606526,15[&rate=0.0031429796994596093]:22.60386599606526)[&rate=0.0022884297166336515]:64.46651996853467,(11[&rate=0.0030913874067184702]:18.931125720097377,17[&rate=0.0020314758170580194]:18.931125720097377)[&rate=0.002037750289161711]:68.13926024450254)[&rate=0.003700749451069896]:53.29815467503525)[&rate=0.001205209931824843]:35.111643582637015)[&rate=0.0015012429932459211]:11.002438738588069,(10[&rate=0.0015432181520172567]:52.09374365052832,16[&rate=0.002716030498231764]:52.09374365052832)[&rate=0.0035006991780503955]:134.38887931033193)[&rate=0.003106957066318004]:73.32932750937633,(12[&rate=0.0026289368791570554]:57.5667759099293,14[&rate=0.0029742734718601065]:57.5667759099293)[&rate=0.0036155136054130533]:202.24517456030728)[&rate=0.006076808917517899]:88.63849147315398)[&rate=0.007381091046709964]:82.09959123874802,(((24[&rate=0.002095421121283445]:31.391432222853936,25[&rate=0.0011368374688986904]:31.391432222853936)[&rate=0.005764933916249591]:114.84871063529364,41[&rate=0.006459499656726905]:146.24014285814758)[&rate=0.0026473845610215114]:155.15530890510001,38[&rate=0.0019877099360885693]:301.3954517632476)[&rate=0.00161017784861689]:129.15458141889098)[&rate=0.0018218420677423106]:28.224813910617854)[&rate=1.0]:0.0;
tree STATE_7292000 = ((((((1[&rate=0.0018479944990415834]:10.640702799764286,2[&rate=0.00175940629085635]:10.640702799764286)[&rate=6.591585996598038E-4]:19.783670443130667,(21[&rate=0.006047427726513444]:1.0818760937601504,22[&rate=0.0028287791472392794]:1.0818760937601504)[&rate=0.002492485697329985]:29.342497149134804)[&rate=0.0052497150506549605]:120.86443324962742,((32[&rate=0.006804486992574585]:14.469198793778922,34[&rate=0.0012774587334723805]:14.469198793778922)[&rate=0.002299112735014001]:34.79119565659949,(33[&rate=0.005899183037519529]:47.48732106765831,35[&rate=0.002271903281746849]:47.48732106765831)[&rate=0.003883201595319054]:1.7730733827201064)[&rate=0.0033698516183117773]:102.02841204214397)[&rate=0.0018698896658585944]:7.398687631388242,13[&rate=0.005111349629334064]:158.68749412391062)[&rate=0.004094672128563222]:209.81123864413902,(((((4[&rate=0.002277518325732752]:29.59051930668806,((5[&rate=0.0014380304303385047]:17.36982338313068,37[&rate=0.006185448877083901]:17.36982338313068)[&rate=0.016134767095348737]:2.5232289515855975,42[&rate=0.001477584067402175]:19.893052334716277)[&rate=0.0037385010512617934]:9.697466971971782)[&rate=0.003267909198520842]:10.648278326178236,31[&rate=0.004229303374071995]:40.238797632866294)[&rate=0.004611445030138457]:22.998790170809393,36[&rate=0.001240573951672305]:63.23758780367569)[&rate=0.002809309430172801]:70.34636119878758,23[&rate=0.0028758899609597]:133.58394900246327)[&rate=0.0061644150196052214]:53.15004313607702,((26[&rate=0.0020454716133131113]:9.690018818669664,30[&rate=7.550209366748658E-4]:9.690018818669664)[&rate=0.0023589698344316065]:115.78273457579854,27[&rate=0.0011389634960575976]:125.4727533944682)[&rate=0.00571775699363164]:61.26123874407209)[&rate=0.005051724473159107]:181.76474062950936)[&rate=0.005227534256127335]:112.40318941808619,(((((3[&rate=0.002579426841642376]:13.800755642227127,28[&rate=0.003408574507686418]:13.800755642227127)[&rate=0.0025546230340350905]:31.674400072900898,((20[&rate=0.002358374750357415]:10.450749934230586,40[&rate=0.003274848537728055]:10.450749934230586)[&rate=0.0032579879196437734]:5.153344259509689,(29[&rate=0.005499447787120746]:2.0163308382846568,39[&rate=9.240903179794596E-4]:2.0163308382846568)[&rate=0.002285564541765669]:13.587763355455618)[&rate=0.0011735204563646144]:29.87106152138775)[&rate=4.463377457030706E-4]:74.92425753522306,6[&rate=0.0017994815954743668]:120.39941325035109)[&rate=0.002922541636633032]:210.51534899926918,((((7[&rate=0.001271355891669845]:46.055000355878256,19[&rate=0.001331497288898462]:46.055000355878256)[&rate=0.0051122691534429875]:100.08384543565293,(((9[&rate=5.664852096497106E-4]:21.473760343875213,15[&rate=0.0038408870520406876]:21.473760343875213)[&rate=0.002559085806545433]:77.86429940196855,(11[&rate=0.003777838547716144]:18.024773876679255,17[&rate=9.218473044312997E-4]:18.024773876679255)[&rate=0.0022892170083721364]:81.3132858691645)[&rate=0.002904836778072164]:32.59214499001979,(10[&rate=0.0017722124765467099]:51.68515995536146,16[&rate=0.001081643848388453]:51.68515995536146)[&rate=0.005874053313913088]:80.2450447805021)[&rate=0.003970166832097727]:14.208641055667641)[&rate=0.002307553360668291]:14.123497992005127,(8[&rate=0.0011776194887914832]:19.85538372454366,18[&rate=0.0017275953426850602]:19.85538372454366)[&rate=0.0021647275945341185]:140.40696005899267)[&rate=0.0036603093956549715]:89.00385451058136,(12[&rate=6.976964639330291E-4]:45.00394775858248,14[&rate=0.006334976817582572]:45.00394775858248)[&rate=0.004291610611463086]:204.2622505355352)[&rate=0.006666685832715158]:81.64856395550257)[&rate=0.0054706575494817234]:113.41906803146861,(((24[&rate=0.004210998814840331]:18.12019391259005,25[&rate=0.002662490246811747]:18.12019391259005)[&rate=0.005240596229818199]:121.35999574045013,41[&rate=0.008545159628645244]:139.48018965304018)[&rate=0.003140972491055336]:136.62401467587912,38[&rate=0.002479241354680829]:276.1042043289193)[&rate=0.0036649191784582213]:168.22962595216956)[&rate=0.004790251007827422]:36.56809190504697)[&rate=1.0]:0.0;
tree STATE_7293000 = ((((((1[&rate=0.0017632956482840528]:13.677044617531882,2[&rate=0.0016787676899686055]:13.677044617531882)[&rate=0.002652278394659802]:7.211724644942352,(21[&rate=0.004730372383090801]:1.2284550685751394,22[&rate=0.0034564993246909686]:1.2284550685751394)[&rate=0.0012115158235546746]:19.660314193899094)[&rate=0.0024632210351248486]:164.73586664470434,((32[&rate=0.005908642698161224]:16.14307104194492,34[&rate=0.0012189091616682454]:16.14307104194492)[&rate=0.0021158662996875804]:41.60875607992945,(33[&rate=0.0051194962177279904]:45.579503446848534,35[&rate=0.0019716289838714587]:45.579503446848534)[&rate=0.0022279977170306326]:12.172323675025837)[&rate=0.0033268991456421697]:127.8728087853042)[&rate=0.006901901709983345]:25.811448658821575,13[&rate=0.002172090572265958]:211.43608456600015)[&rate=0.00982628652725483]:87.37209692050328,(((((4[&rate=0.00250035588938144]:26.77731166095632,((5[&rate=0.0019250739172871094]:16.505442427745542,37[&rate=0.005901952139631396]:16.505442427745542)[&rate=0.002443423841788447]:6.317984112212539,42[&rate=0.0010479833194831805]:22.82342653995808)[&rate=0.008202917283244975]:3.9538851209982404)[&rate=0.004352288961141227]:13.181701347545328,31[&rate=0.003859984296300582]:39.95901300850165)[&rate=0.002383433352478439]:7.784426321130681,36[&rate=0.0011837149144614991]:47.74343932963233)[&rate=0.002763972712674611]:71.03760287281816,23[&rate=0.002778516599763477]:118.78104220245048)[&rate=0.005862226012910507]:62.11054597784276,((26[&rate=0.005270647582145834]:1.7055854761777354,30[&rate=0.001945492300364801]:1.7055854761777354)[&rate=0.002352932121693675]:107.15844631030144,27[&rate=0.0012243680306571767]:108.86403178647917)[&rate=0.004574761516107901]:72.02755639381407)[&rate=0.004950554241600793]:117.91659330621019)[&rate=0.002087653896198301]:183.81803995230274,(((((3[&rate=0.0036184416249283994]:5.838710303274674,28[&rate=0.006993115972248562]:5.838710303274674)[&rate=0.0030361756305434303]:40.394044776759294,(20[&rate=0.0020598919737273924]:24.00873930685264,((29[&rate=0.006286612152177579]:2.2825104293632057,39[&rate=0.003947414611065719]:2.2825104293632057)[&rate=0.0032710973422933162]:6.732767041131834,40[&rate=0.003124752902901765]:9.01527747049504)[&rate=0.0017769254583787735]:14.9934618363576)[&rate=0.002302137458508221]:22.22401577318133)[&rate=0.0011251888075750548]:61.33025423127246,6[&rate=0.001533695316067949]:107.56300931130643)[&rate=0.002738483899908072]:312.62041999322315,((((7[&rate=0.0014710437260246295]:42.718588441888784,19[&rate=0.0015406313415781251]:42.718588441888784)[&rate=0.004124366960107176]:92.5398884459481,(10[&rate=0.0019012337051125033]:53.494319751041054,16[&rate=0.0011603900597110621]:53.494319751041054)[&rate=0.006369409512167269]:81.76415713679583)[&rate=0.003072816172266969]:58.68806821511515,((8[&rate=0.0011236458339014327]:22.409146454363952,18[&rate=0.0016484147283125092]:22.409146454363952)[&rate=0.0019768703335794947]:148.7781292640558,((9[&rate=0.0010307499026792905]:24.291902073188847,15[&rate=0.003664848260058618]:24.291902073188847)[&rate=0.002193939806735229]:65.48383276001195,(11[&rate=0.0036046894482433464]:20.279487056314537,17[&rate=0.002100119590690827]:20.279487056314537)[&rate=0.002369585164460327]:69.49624777688626)[&rate=0.0022210543329022406]:81.41154088521895)[&rate=0.00368292993083916]:22.759269384532274)[&rate=0.002440393127862443]:148.56217943888106,(12[&rate=6.425375300574721E-4]:53.303709336359006,14[&rate=0.005834142163324572]:53.303709336359006)[&rate=0.003918674831599784]:289.20501520547407)[&rate=0.006853498138942764]:77.67470476269648)[&rate=0.006512657693428375]:53.90064402646897,(((24[&rate=0.0012335888062725675]:21.927800389372152,25[&rate=0.002540460736351196]:21.927800389372152)[&rate=0.003322233117044672]:135.22722681519588,41[&rate=0.0078305792986542]:157.15502720456803)[&rate=0.0031308980167971743]:113.72665211791386,38[&rate=0.002349714580342849]:270.8816793224819)[&rate=0.0033929003481256576]:203.20239400851665)[&rate=0.0028090222503876546]:8.542148107807634)[&rate=1.0]:0.0;
tree STATE_7294000 = ((((((1[&rate=0.0017969576561111529]:3.4045851203241217,2[&rate=0.003661898450268244]:3.4045851203241217)[&rate=0.003116112657467781]:5.939806447315837,(21[&rate=0.004820677052363857]:0.09805307751564085,22[&rate=0.001332147299367836]:0.09805307751564085)[&rate=0.001234644137335082]:9.246338490124318)[&rate=0.002464264160977704]:167.42713306175975,(((32[&rate=0.004511791940601852]:15.447670060211363,34[&rate=0.001242178617182381]:15.447670060211363)[&rate=0.00288348215426365]:36.382741258648586,33[&rate=0.005217229414957079]:51.83041131885995)[&rate=0.002270531070099643]:3.405866744226863,35[&rate=0.002009268156972597]:55.236278063086814)[&rate=0.0032837971140559884]:121.53524656631288)[&rate=0.004093520781674785]:83.14507082466557,13[&rate=0.002282634843624964]:259.91659545406526)[&rate=0.011911895968743138]:99.9991912357313,(((((4[&rate=0.0025480886671659683]:26.687131950525146,((5[&rate=0.001961824335848753]:12.800343896584389,37[&rate=0.006014622728284404]:12.800343896584389)[&rate=0.0022405887999470834]:9.039909541974863,42[&rate=0.0010679897334136212]:21.84025343855925)[&rate=0.008359514199854517]:4.846878511965894)[&rate=0.0044353758699563085]:6.805188243850051,31[&rate=0.003933672915224854]:33.492320194375196)[&rate=0.0018317570953939766]:26.855599891563315,36[&rate=0.00107935345783131]:60.34792008593851)[&rate=0.0029138164949961973]:69.72104220038756,23[&rate=0.0029672054835725246]:130.06896228632607)[&rate=0.0046885285176670385]:86.59523723034798,((26[&rate=0.0016435698562166552]:11.253963960552108,30[&rate=0.002484596639201468]:11.253963960552108)[&rate=0.0024240846078424664]:126.86932006267438,27[&rate=0.001247741698128273]:138.1232840232265)[&rate=0.004226783067198373]:78.54091549344756)[&rate=0.005231865117112005]:143.25158717312252)[&rate=0.0021712938414092083]:135.7893946873832,(((((3[&rate=0.0016852064891145304]:6.920896562091408,28[&rate=0.007126617307916507]:6.920896562091408)[&rate=0.0030941374180113064]:26.19829288555801,(20[&rate=0.0012246793376263993]:20.170050901540097,((29[&rate=0.00460812870625173]:5.77207817303671,39[&rate=0.001150802145909295]:5.77207817303671)[&rate=0.0033553053383265728]:5.223085845529101,40[&rate=0.0031844056653930557]:10.995164018565811)[&rate=7.591091918511897E-4]:9.174886882974286)[&rate=0.0018837893168677678]:12.949138546109321)[&rate=0.0015186384119525236]:34.147041465291096,6[&rate=0.0022000377507554562]:67.26623091294051)[&rate=0.0025941739677935198]:287.3836196113133,((((7[&rate=0.0013954228409868024]:33.87210598226077,19[&rate=0.0018947981740244652]:33.87210598226077)[&rate=0.005694646107860456]:105.9846237309155,((8[&rate=0.001145096675004194]:21.44381944789255,18[&rate=0.001679883613966494]:21.44381944789255)[&rate=0.0024510469809606136]:91.40215963551067,(10[&rate=0.0017547193685303216]:58.01296830837586,16[&rate=0.0010709671869303023]:58.01296830837586)[&rate=0.011099390829345407]:54.83301077502736)[&rate=0.0015110212399356152]:27.010750629773042)[&rate=0.004024652931724146]:20.395055030728287,((9[&rate=0.0014002166828344558]:20.293603428524552,15[&rate=0.0011073051104852787]:20.293603428524552)[&rate=0.0019148831291896987]:112.44814281940451,(11[&rate=0.003673504388187705]:19.40590016746472,17[&rate=0.001068965075694732]:19.40590016746472)[&rate=0.0011160914618892502]:113.33584608046434)[&rate=0.0036000170915912086]:27.510038495975493)[&rate=0.002671981962149907]:90.19103692938788,(12[&rate=6.645767692798246E-4]:50.25743389419921,14[&rate=0.006034255073323642]:50.25743389419921)[&rate=0.003989674094704937]:200.18538777909322)[&rate=0.005767292031640297]:104.20702885096136)[&rate=0.007106313365808864]:89.10236639886614,(((24[&rate=8.789783215757588E-4]:30.010750732527967,25[&rate=0.0018101736189892657]:30.010750732527967)[&rate=0.003621107715195678]:129.8106165178187,41[&rate=0.007980068138013413]:159.82136725034667)[&rate=0.0021877220893779335]:192.81252743174156,38[&rate=0.0018500370532133733]:352.6338946820882)[&rate=0.0033331028570699884]:91.1183222410317)[&rate=0.004293693720136008]:51.95296445405984)[&rate=1.0]:0.0;
tree STATE_7295000 = ((((((1[&rate=0.0020100198036951612]:6.911371962151453,2[&rate=0.0015881401357566985]:6.911371962151453)[&rate=0.0025629114462171086]:5.470602724750691,(21[&rate=0.003607459703586083]:0.01365928224282014,22[&rate=0.002950741812240108]:0.01365928224282014)[&rate=0.001227806349805501]:12.368315404659324)[&rate=0.0024506164107961042]:138.6387971598475,((32[&rate=0.004486804437130528]:16.833741091285436,34[&rate=0.0018060885274664641]:16.833741091285436)[&rate=0.002867512663363422]:39.48088812696861,(33[&rate=0.003719501274948868]:43.78878982149094,35[&rate=0.001124083625098886]:43.78878982149094)[&rate=0.0030523875729558435]:12.525839396763104)[&rate=0.0031241843585194692]:94.70614262849561)[&rate=0.0020675636828584726]:87.16675718355975,13[&rate=0.0024279184945290772]:238.1875290303094)[&rate=0.010125768240980671]:77.4489615310398,(((((4[&rate=0.0025339766745798124]:27.751493231211775,((5[&rate=0.0019509592310195595]:13.948878646076485,37[&rate=0.005981312148301927]:13.948878646076485)[&rate=0.0022281798233910817]:9.800629060321425,42[&rate=7.282600586777147E-4]:23.74950770639791)[&rate=0.0034656893013564733]:4.001985524813865)[&rate=0.004872076891647161]:4.4028428095571215,31[&rate=0.0038341782957875834]:32.1543360407689)[&rate=0.0013197556893456972]:27.929783918916712,36[&rate=0.002060647370343712]:60.08411995968561)[&rate=0.002889515661229403]:59.69269883251245,23[&rate=0.0027705362438242556]:119.77681879219806)[&rate=0.005591733743976118]:73.22003680797143,((26[&rate=0.003998628860880287]:4.944411115469672,30[&rate=0.002470836282348974]:4.944411115469672)[&rate=0.002330513015764844]:112.40942538562706,27[&rate=0.0012058998622386733]:117.35383650109674)[&rate=0.003508162970905643]:75.64301909907275)[&rate=0.00488306968303772]:122.63963496117972)[&rate=0.002581942541879674]:143.1941314084943,(((((3[&rate=9.337950597267018E-4]:16.895502532904782,28[&rate=0.001708136408380843]:16.895502532904782)[&rate=0.003309579806103715]:11.941879671711522,((20[&rate=0.0016042389895209515]:10.585588946570649,(29[&rate=0.0027321999455592796]:4.179420047471839,39[&rate=0.001364915402737987]:4.179420047471839)[&rate=0.0033367227651732545]:6.40616889909881)[&rate=0.0029018205443035734]:2.0322486865001075,40[&rate=0.0013191848427786858]:12.617837633070756)[&rate=0.0018733563907235278]:16.219544571545548)[&rate=0.0042598652859990125]:18.597983043370007,6[&rate=0.0021878533566925705]:47.43536524798631)[&rate=0.002583090244496354]:294.36384896044024,(((((7[&rate=0.0012073948949610034]:42.353725467127425,19[&rate=0.0016394812920510365]:42.353725467127425)[&rate=0.007368355199523811]:75.51571342583173,(8[&rate=0.001138754825132045]:23.367906175305468,18[&rate=0.0016705799718242972]:23.367906175305468)[&rate=0.002601214148111945]:94.5015327176537)[&rate=4.675050953935713E-4]:22.748147944176324,(10[&rate=8.803126669624816E-4]:45.107960656592255,16[&rate=0.0012104182970602462]:45.107960656592255)[&rate=0.0052509500212923645]:95.50962618054324)[&rate=0.005011274219484517]:37.17765480551574,((9[&rate=0.0011608263805366508]:26.65967976005597,15[&rate=9.179929073208527E-4]:26.65967976005597)[&rate=0.0018808809472985238]:105.90384545543249,(11[&rate=0.0016176462159476982]:21.147130783421453,17[&rate=0.0024317257019988436]:21.147130783421453)[&rate=0.0010502886330605262]:111.416394432067)[&rate=0.004001671592809419]:45.23171642716278)[&rate=0.0021683934348136007]:47.818007912205445,(12[&rate=0.001676497819285208]:48.73233146719619,14[&rate=0.004770477453963934]:48.73233146719619)[&rate=0.003963346112261147]:176.8809180876605)[&rate=0.005674699441441192]:116.18596465356984)[&rate=0.003642583149014078]:115.72533731857487,(((24[&rate=0.002325094018527424]:7.671064212852886,25[&rate=0.009422145771534416]:7.671064212852886)[&rate=0.003473082100565261]:146.78781542670964,41[&rate=0.008245929098977386]:154.45887963956253)[&rate=0.0027698188224066942]:184.10914946141767,38[&rate=0.0018123236113448582]:338.5680291009802)[&rate=0.003940242919954869]:118.9565224260212)[&rate=0.004322867958596735]:1.306070442842099)[&rate=1.0]:0.0;
tree STATE_7296000 = ((((((1[&rate=0.0020427088857890093]:5.114008323155014,2[&rate=0.0016139681615125107]:5.114008323155014)[&rate=0.002604592240860073]:10.3913039993376,(21[&rate=0.00366612805410871]:0.6067100763333366,22[&rate=0.0029987299172133854]:0.6067100763333366)[&rate=0.0012477742438980624]:14.898602246159278)[&rate=0.0024078761740163597]:149.1812777249325,(((32[&rate=0.0050453898727052665]:16.11503303479274,34[&rate=0.0030907123343573042]:16.11503303479274)[&rate=0.0029759108214277453]:26.399513385575258,33[&rate=0.0037758165608282974]:42.514546420368)[&rate=0.0024893462608165185]:2.5585499697419394,35[&rate=0.0027165488376846036]:45.07309639010994)[&rate=0.0030360926453049104]:119.61349365731517)[&rate=0.0021356418185083975]:108.48295925472951,13[&rate=0.002505055414781593]:273.1695493021546)[&rate=0.009126792762972234]:95.59173556265529,(((((4[&rate=0.002575186901166591]:31.37391311561813,((5[&rate=0.0019826878071994903]:19.93708523911464,37[&rate=0.004782373180030923]:19.93708523911464)[&rate=0.0024263130552049004]:4.45044867930142,42[&rate=0.0021506503914547046]:24.38753391841606)[&rate=0.0035220520306567154]:6.986379197202069)[&rate=0.007418245709536891]:4.65367858692256,31[&rate=0.0038965337854207317]:36.02759170254069)[&rate=0.002443620711324155]:30.725714999882285,36[&rate=6.602295363886207E-4]:66.75330670242298)[&rate=0.0024690499909329933]:61.795397552877205,23[&rate=0.002526465313666971]:128.54870425530018)[&rate=0.009848963068102583]:60.298395648022534,((26[&rate=0.0040636588213226014]:5.145388511420847,30[&rate=0.0019320221814886967]:5.145388511420847)[&rate=0.002368414299698283]:137.45057447981995,27[&rate=0.001225511489706825]:142.59596299124078)[&rate=0.0035652164522413437]:46.25113691208193)[&rate=0.004734613117994953]:179.9141849614872)[&rate=0.00278685357450242]:104.66761727394766,(((((3[&rate=0.0030202005298018194]:11.116626426153072,28[&rate=0.0021621803689373773]:11.116626426153072)[&rate=0.0020031629808683186]:43.92655579410798,(20[&rate=0.0019159358864911892]:15.633431542436718,((29[&rate=0.002776633890017414]:6.753259502249895,39[&rate=0.0026791025471970373]:6.753259502249895)[&rate=0.0033909881033528217]:4.239781905377958,40[&rate=0.001997905166580149]:10.993041407627853)[&rate=0.002949013039842425]:4.6403901348088645)[&rate=0.0013901663923185942]:39.40975067782434)[&rate=0.0024118514088050345]:46.44156193492276,6[&rate=0.0012527654784511928]:101.48474415518382)[&rate=0.002700855045964562]:257.4245151628364,(((((7[&rate=0.0012270308362430286]:40.07278402081781,19[&rate=0.0016661442823599911]:40.07278402081781)[&rate=0.006397573880073274]:76.75838228337354,(8[&rate=0.0011572744685181926]:22.24920215022217,18[&rate=9.724192140918952E-4]:22.24920215022217)[&rate=0.0024346503324608323]:94.58196415396917)[&rate=0.0039620996110266565]:29.9848587149594,(10[&rate=8.946292488686884E-4]:61.83210644142842,16[&rate=0.0041705148458977105]:61.83210644142842)[&rate=0.0039599665417594096]:84.98391857772232)[&rate=0.003010166401558698]:23.61388102893369,((9[&rate=0.0011797049750561202]:25.33946626184452,15[&rate=0.002019961924656757]:25.33946626184452)[&rate=0.0019734758840897148]:63.35896795614913,(11[&rate=0.0019420509834724685]:20.16437392105544,17[&rate=0.0019628923299315503]:20.16437392105544)[&rate=8.785758752674151E-4]:68.53406029693821)[&rate=0.003222282605070099]:81.73147183009078)[&rate=0.0025214265099070448]:110.73192407154244,(12[&rate=0.0040713810108072655]:46.06091676953041,14[&rate=0.002602514287708005]:46.06091676953041)[&rate=0.004101304300547196]:235.10091335009645)[&rate=0.01109808048130238]:77.74742919839338)[&rate=0.006978776717015926]:39.04320069247956,(((24[&rate=0.0023629071729580333]:4.005924022417566,25[&rate=0.009575378737734631]:4.005924022417566)[&rate=0.0036334625586144395]:126.60636685256915,41[&rate=0.008611641951545434]:130.6122908749867)[&rate=0.0026428878646211594]:157.97133228946856,38[&rate=0.0025726878948333707]:288.5836231644553)[&rate=0.004226310449583994]:109.36883684604453)[&rate=0.0029002122211467724]:75.47644212825776)[&rate=1.0]:0.0;
tree STATE_7297000 = ((((((1[&rate=0.0012796120221405594]:14.488730916381282,2[&rate=0.0016005978253266812]:14.488730916381282)[&rate=0.001971919669827257]:1.6410857447266949,(21[&rate=0.0013741109842016837]:0.6374954927868448,22[&rate=0.004720220475573143]:0.6374954927868448)[&rate=0.0029807620755095275]:15.492321168321132)[&rate=0.0011430307277078536]:190.5138733484689,((32[&rate=0.0031935293809895403]:18.744545820797537,34[&rate=0.004885518349026441]:18.744545820797537)[&rate=0.001822323382883267]:46.265368325009604,(33[&rate=0.004060352831876253]:53.22835914748903,35[&rate=0.002522020632103234]:53.22835914748903)[&rate=0.0017517604624984362]:11.781554998318114)[&rate=0.002634620073035297]:141.63377586376976)[&rate=0.0025968356954654747]:42.06031600176803,13[&rate=0.0027416993974833438]:248.70400601134492)[&rate=0.008080742721243234]:110.49561555449498,((((((4[&rate=0.0043085249110356594]:30.255148595955202,(5[&rate=0.0018407103481484278]:10.362679074058635,37[&rate=0.0044399142261455915]:10.362679074058635)[&rate=0.002252568221959072]:19.892469521896565)[&rate=0.003269842884999745]:1.012861917375524,42[&rate=0.0021890320022232993]:31.268010513330726)[&rate=0.006887035665962682]:10.898775650952121,31[&rate=0.003457683993409779]:42.16678616428285)[&rate=0.0017030995978732446]:42.37638834459464,36[&rate=5.423047752260262E-4]:84.54317450887748)[&rate=0.0024432240054827947]:60.753564961341226,23[&rate=0.0032734812599684382]:145.2967394702187)[&rate=0.00986041703457191]:46.28273186814209,((26[&rate=0.0016232930201323945]:9.842911015551127,30[&rate=8.867254573062248E-4]:9.842911015551127)[&rate=0.0045378781325852305]:63.66521770912435,27[&rate=0.0013708363456890072]:73.50812872467547)[&rate=0.003278202799094887]:118.07134261368533)[&rate=0.004395574194347042]:167.6201502274791)[&rate=0.003382545128021864]:116.58886669063145,(((((3[&rate=0.0028039282576423374]:11.538984936899558,28[&rate=0.00200734970236591]:11.538984936899558)[&rate=0.002468919521372846]:35.861107905952686,(20[&rate=0.0017787384377143257]:12.089914781401518,((29[&rate=0.002577803079141259]:4.8554767647948625,39[&rate=0.001219234201269847]:4.8554767647948625)[&rate=0.0053379245414672686]:3.5721584112733913,40[&rate=0.003702965502968782]:8.427635176068254)[&rate=0.001544473377635401]:3.6622796053332642)[&rate=0.0012906185505843167]:35.31017806145073)[&rate=0.002239142153526697]:37.231271093886164,6[&rate=0.00116305672109084]:84.63136393673841)[&rate=0.0024236279341937035]:290.77331269159697,(((7[&rate=0.001351658313237372]:37.23695660927262,19[&rate=0.0011498975460671476]:37.23695660927262)[&rate=0.003839901622510499]:173.99021008117165,(((8[&rate=0.0016024447013073902]:19.349767856642536,18[&rate=0.001102893369718262]:19.349767856642536)[&rate=0.0021956787897197535]:156.4848057005275,(10[&rate=0.0021757909482641767]:53.89430004681103,16[&rate=0.0020279250995126467]:53.89430004681103)[&rate=0.003987272560357281]:121.94027351035899)[&rate=0.001323651314832678]:26.776139056231216,((9[&rate=0.001281207032326742]:22.954322996693218,15[&rate=0.0010550302363810933]:22.954322996693218)[&rate=0.0013627064939290283]:116.0887741441531,(11[&rate=0.001802983469676387]:21.31031779613901,17[&rate=0.0018223323969039998]:21.31031779613901)[&rate=0.003147747748425891]:117.73277934470732)[&rate=0.0033387007493497]:63.567615472554905)[&rate=0.0018818140261466214]:8.616454077043045)[&rate=0.0018724623491748302]:61.08530686781262,(12[&rate=0.0053851426687734965]:49.82400917286972,14[&rate=0.0033285204728749707]:49.82400917286972)[&rate=0.004932290013983483]:222.48846438538718)[&rate=0.00823839879114486]:103.09220307007848)[&rate=0.00728338384870883]:97.86829098169295,(((24[&rate=0.0013394698512103809]:33.728353715518296,25[&rate=0.0028833835248962534]:33.728353715518296)[&rate=0.003791230518326402]:122.82526606366301,41[&rate=0.008417634458758622]:156.5536197791813)[&rate=0.004193086235110937]:148.13092850499044,38[&rate=0.002647800017782889]:304.68454828417174)[&rate=0.0036638545100634978]:168.5884193258566)[&rate=0.0018486440792056344]:2.515520646443008)[&rate=1.0]:0.0;
tree STATE_7298000 = ((((((1[&rate=0.0011512083051000272]:8.794633569605034,2[&rate=0.00246148008152659]:8.794633569605034)[&rate=0.0019378312536890232]:5.278420865175439,(21[&rate=0.0013806163065204378]:1.4659217791644898,22[&rate=0.0020350787558569843]:1.4659217791644898)[&rate=0.0029292338821486213]:12.607132655615985)[&rate=0.001064229186811433]:185.7567143053875,(((32[&rate=0.007067977086650432]:12.38943856562101,34[&rate=0.004801062787737183]:12.38943856562101)[&rate=0.003757664610452937]:44.15185816123868,35[&rate=0.002145926561481112]:56.54129672685969)[&rate=0.0044042890590111775]:5.538794062378628,33[&rate=0.0034548563481187435]:62.08009078923832)[&rate=0.002410295005632674]:137.74967795092965)[&rate=0.0022453341990277616]:55.07751508153308,13[&rate=0.002630074638533217]:254.90728382170104)[&rate=0.00879034491860308]:148.2007949005662,((((((4[&rate=0.004065645310528333]:28.088295803377783,42[&rate=9.819238646746123E-4]:28.088295803377783)[&rate=0.0029300276587405963]:2.9030963655020834,(5[&rate=0.0011591276741187105]:20.30735901027745,37[&rate=0.004363161787354729]:20.30735901027745)[&rate=0.0023373484387101606]:10.684033158602414)[&rate=0.00676798003639905]:14.17186862389185,31[&rate=0.001679974708701685]:45.163260792771716)[&rate=0.001316572748668029]:45.16042667518736,36[&rate=6.25577368476231E-4]:90.32368746795908)[&rate=0.005391042433745735]:54.876724801800606,23[&rate=0.0031611287732383067]:145.20041226975968)[&rate=0.009739029090190317]:42.56485674107856,((26[&rate=0.0015952312847426304]:14.145615033055554,30[&rate=0.0016357102370542238]:14.145615033055554)[&rate=0.003955361632382761]:99.81998158399735,27[&rate=0.0024590630334148677]:113.9655966170529)[&rate=0.004383939684587317]:73.79967239378534)[&rate=0.0029225217520331003]:215.342809711429)[&rate=0.0058202229724155724]:70.70072859654135,(((((3[&rate=0.0012252208972699137]:23.941338904677185,28[&rate=0.003182660822227696]:23.941338904677185)[&rate=0.002213235515959097]:22.350321089136198,((20[&rate=0.0019300628818804306]:9.902464480098308,40[&rate=0.0030870736521461995]:9.902464480098308)[&rate=0.0026921563557521103]:0.9536382639600802,(29[&rate=0.0028932872949066282]:5.07788354629063,39[&rate=0.0011981573980618875]:5.07788354629063)[&rate=0.0017340460425711564]:5.778219197767758)[&rate=0.0010536365975789177]:35.43555724975499)[&rate=0.0022487615872282497]:31.448559591680265,6[&rate=0.0011225156349875488]:77.74021958549365)[&rate=0.0024021800598438645]:313.3328277659744,((((7[&rate=0.0015724571466332819]:33.33068212445402,19[&rate=0.0013377379449386172]:33.33068212445402)[&rate=0.004104104904054944]:157.89276395025857,(10[&rate=0.001675068896017285]:58.38234771574671,16[&rate=8.706856713707762E-4]:58.38234771574671)[&rate=0.004133904007579082]:132.8410983589659)[&rate=0.002020735036030553]:18.62213482675446,((8[&rate=0.002240523226889821]:20.283042697343394,18[&rate=0.0010838277410730808]:20.283042697343394)[&rate=0.0019462361436942764]:175.85856266233145,((9[&rate=7.468464765782565E-4]:19.267374814260585,15[&rate=0.0012701203754923902]:19.267374814260585)[&rate=0.002247875724969197]:91.61146499590265,(11[&rate=0.0017718154399918567]:18.408665462548683,17[&rate=0.0017908298838765345]:18.408665462548683)[&rate=0.0018839644383335822]:92.47017434761456)[&rate=0.0023310880272823372]:85.26276554951161)[&rate=0.0015033109865357393]:13.703975541792204)[&rate=0.003568409941202264]:75.58711267088316,(12[&rate=0.0023991503315557816]:54.02572196547353,14[&rate=0.0015527543871552128]:54.02572196547353)[&rate=0.00504114331837497]:231.40697160687668)[&rate=0.005333846113147354]:105.64035377911785)[&rate=0.007210499026324496]:40.45046598286916,(((24[&rate=0.0028300090562244054]:14.255438810730372,25[&rate=0.0017719434648557695]:14.255438810730372)[&rate=0.004059582514309333]:134.79593398467537,41[&rate=0.008007492856887182]:149.05137279540574)[&rate=0.00494668194044596]:73.91253213019439,38[&rate=0.0024908038984419365]:222.96390492560013)[&rate=0.0037793961781285527]:208.5596084087371)[&rate=0.001121531078646398]:42.285293984471366)[&rate=1.0]:0.0;
tree STATE_7299000 = (((((((1[&rate=0.0017118430359135592]:3.9558996768377392,2[&rate=0.005440588246827985]:3.9558996768377392)[&rate=0.0022276803422076013]:5.680040954462492,(21[&rate=0.001330312893174785]:1.7534903414183491,22[&rate=0.001960929691150631]:1.7534903414183491)[&rate=0.0028225058491217043]:7.8824502898818825)[&rate=0.0024523898177204913]:143.42144002653754,(((32[&rate=0.0034897083349716782]:17.682972654082334,34[&rate=0.0037556655279808535]:17.682972654082334)[&rate=0.004987018025547226]:27.643196362739836,35[&rate=0.002356455939990878]:45.32616901682217)[&rate=0.0023636390087495105]:10.722743530301848,33[&rate=0.0027523169954293304]:56.04891254712402)[&rate=0.0025520591912111634]:97.00846811071375)[&rate=0.002478959450730152]:131.50843750655383,13[&rate=0.0023039961260866615]:284.5658181643916)[&rate=0.00779016455794463]:115.61475009873368,(((((4[&rate=0.003917511585317044]:33.15241552641059,((5[&rate=0.001116894304690725]:15.902315721167161,37[&rate=0.004204187907467403]:15.902315721167161)[&rate=0.002252186034000063]:4.924301506587534,42[&rate=0.0016234927126049677]:20.826617227754696)[&rate=0.0028232707040851124]:12.325798298655897)[&rate=0.002110145309135777]:13.658422760595741,31[&rate=0.0019983075841725328]:46.810838287006334)[&rate=0.002583839741300028]:26.96198307340083,36[&rate=8.306569507184007E-4]:73.77282136040716)[&rate=0.005224604837926572]:46.69762800749734,23[&rate=0.0031159637959841933]:120.47044936790451)[&rate=0.005470609522198008]:47.88760981713915,((26[&rate=0.0036809158605370625]:7.07056681426139,30[&rate=0.002119338801471059]:7.07056681426139)[&rate=0.004210931680854168]:103.65033387173193,27[&rate=0.001791123867634273]:110.72090068599331)[&rate=0.00403422089835911]:57.637158499050344)[&rate=0.002697331301287313]:231.82250907808162)[&rate=0.003510011175136395]:110.23951970994057,(((24[&rate=0.0026892344644852332]:9.78382858205066,25[&rate=0.0033756776756954507]:9.78382858205066)[&rate=0.0039041853178874548]:133.66104349788475,41[&rate=0.0074555847638194065]:143.4448720799354)[&rate=0.0031272002228415387]:132.95503047577722,38[&rate=0.002502927961249747]:276.39990255571263)[&rate=0.0019721396850213447]:234.02018541735322)[&rate=0.0024100329263427047]:0.35378719294942584,((((3[&rate=0.0011805793897460507]:20.815328473198285,28[&rate=0.0022296276563384633]:20.815328473198285)[&rate=0.0011648011124096628]:39.725477459828504,(20[&rate=0.0018597401206093965]:17.732440717872265,((29[&rate=0.0027878689929236367]:5.971497874713941,39[&rate=0.001154501962034364]:5.971497874713941)[&rate=0.0016708652482926272]:2.3964241802776245,40[&rate=0.006560304775553264]:8.367922054991565)[&rate=0.0025940663554276646]:9.3645186628807)[&rate=0.0020616895868426333]:42.808365215154524)[&rate=0.0021668268866862385]:58.20551677849568,6[&rate=0.0010816162426603288]:118.74632271152247)[&rate=0.0013530332600394808]:305.29818410900526,((((7[&rate=7.850573813143386E-4]:36.45321420260813,19[&rate=0.0012498590518638356]:36.45321420260813)[&rate=0.004083114609428238]:120.594285771525,(10[&rate=0.0019091640903202256]:52.074745068256874,16[&rate=9.92366237406566E-4]:52.074745068256874)[&rate=0.003306286707756943]:104.97275490587626)[&rate=0.0020409764573412013]:40.72811038667322,((8[&rate=0.0018353661603571728]:22.06373201517586,18[&rate=0.0018985342170068228]:22.06373201517586)[&rate=0.0017745532862076788]:146.89127724488816,((9[&rate=7.19634769140333E-4]:21.002027022651678,15[&rate=0.002279532501662652]:21.002027022651678)[&rate=0.00209173966533382]:63.965628899821766,(11[&rate=0.0017072584997115045]:20.104395010233898,17[&rate=0.0017255801432679873]:20.104395010233898)[&rate=0.0035887201728208046]:64.86326091223954)[&rate=0.0019785629327477914]:83.98735333759056)[&rate=0.00355652984732557]:28.82060110074235)[&rate=0.0017891372924893356]:53.24753807795011,(12[&rate=0.0026846041841223855]:48.73679904856825,14[&rate=0.003622123649650531]:48.73679904856825)[&rate=0.00478028623459885]:202.2863493901882)[&rate=0.004771839440524728]:173.02135838177125)[&rate=0.0038206220022696143]:86.72936834548756)[&rate=1.0]:0.0;
tree STATE_7300000 = (((((((1[&rate=0.0018947673980600425]:4.19707197447705,2[&rate=0.006021959385640613]:4.19707197447705)[&rate=0.0013241781864902354]:3.2755191937270736,(21[&rate=0.0029367589798099058]:0.7653812660899543,22[&rate=0.002170470989489464]:0.7653812660899543)[&rate=0.003124113573748183]:6.70720990211417)[&rate=0.0028479480706101834]:156.3043282313128,(((32[&rate=0.0023159253114832267]:41.1109796430705,34[&rate=7.669043522161501E-4]:41.1109796430705)[&rate=0.005146136891212631]:16.647283193999762,33[&rate=0.002803181574752806]:57.75826283707026)[&rate=0.004453830906553441]:3.392618999110283,35[&rate=0.0021134592756674067]:61.150881836180545)[&rate=0.0030098641521921123]:102.6260375633364)[&rate=0.0017992305568176746]:54.832177606231966,13[&rate=0.0026051580120492195]:218.6090970057489)[&rate=0.004224023709180803]:166.350915583025,(((((4[&rate=0.004336129586022891]:34.30268134769458,((5[&rate=0.001236243552307472]:18.664362264260397,37[&rate=0.00465343960672277]:18.664362264260397)[&rate=0.002923965829248987]:3.3548014944081075,42[&rate=0.0018618843636715302]:22.019163758668505)[&rate=0.00283284930882976]:12.283517589026076)[&rate=0.0013606433994097157]:25.53584991724832,31[&rate=0.0018477063239933872]:59.8385312649429)[&rate=0.009021067368227118]:4.6837565997130355,36[&rate=0.0010454013088003532]:64.52228786465594)[&rate=0.005111818580293868]:34.0649563302174,23[&rate=0.003951722999219908]:98.58724419487334)[&rate=0.006634564411388868]:43.52993516936638,((26[&rate=0.005411919407145472]:3.8368619590855215,30[&rate=0.0023458074030683245]:3.8368619590855215)[&rate=0.004473435401932259]:66.90924824973925,27[&rate=0.0019071047156129]:70.74611020882477)[&rate=0.004592068834416768]:71.37106915541494)[&rate=0.0027423377637310425]:242.8428332245342)[&rate=0.004117157342631635]:103.53767347550234,(((24[&rate=0.002221246444724153]:19.15907182049234,25[&rate=0.002788232909598852]:19.15907182049234)[&rate=0.004771666358501319]:130.46406642533367,41[&rate=0.007827341552834526]:149.623138245826)[&rate=0.0033476207531725134]:97.26678194815352,38[&rate=0.002770386187435662]:246.88992019397952)[&rate=0.002045255574670825]:241.60776587029673)[&rate=0.002342363518928034]:1.374982696929635,((((3[&rate=8.055853602283014E-4]:17.375145511369336,28[&rate=0.0020957719831650643]:17.375145511369336)[&rate=0.0019016759403724843]:20.4847202923757,(20[&rate=0.0026767766572875027]:10.866806873967542,((29[&rate=0.004174880710253626]:3.5557765816464424,39[&rate=0.0012778698936822055]:3.5557765816464424)[&rate=0.005141052193926788]:3.514362975598671,40[&rate=0.002151706977707821]:7.070139557245113)[&rate=0.0011548495363796504]:3.796667316722429)[&rate=0.0026991501015330823]:26.993058929777497)[&rate=0.001301281252636693]:65.85001738607652,6[&rate=0.0013361865446253744]:103.70988318982155)[&rate=0.0014361644932577645]:237.57474783417933,(((7[&rate=7.238641047614612E-4]:40.71136205030462,19[&rate=0.0011524356371583892]:40.71136205030462)[&rate=0.004528607336197096]:125.49521401104525,(((8[&rate=0.0016295205364251334]:25.4295397479626,18[&rate=0.0022763732507331755]:25.4295397479626)[&rate=0.0027801103907216154]:110.67895210966444,((9[&rate=0.0017393001855933767]:19.440161287115032,15[&rate=0.0032360881687246777]:19.440161287115032)[&rate=0.001906548716595681]:65.75300088993286,(11[&rate=0.003686849877052266]:18.630500509438733,17[&rate=0.0019099724271874963]:18.630500509438733)[&rate=0.003282618386647764]:66.56266166760916)[&rate=0.004134422859046342]:50.915329680579134)[&rate=0.0016414983042032402]:15.44447167674383,(10[&rate=0.002249133435683472]:57.474302734756186,16[&rate=0.0011690792301423624]:57.474302734756186)[&rate=0.0047411604257677036]:94.07866079961468)[&rate=0.0017377771023277667]:14.653612526979003)[&rate=0.004234316949398822]:98.58383705025582,(12[&rate=0.004975241753005436]:52.52336745240535,14[&rate=0.00347034418841961]:52.52336745240535)[&rate=0.005538443011333255]:212.26704565920033)[&rate=0.005581890874040165]:76.49421791239519)[&rate=0.00371901149123789]:148.588037737205)[&rate=1.0]:0.0;
tree STATE_7301000 = (((((((1[&rate=8.758786535898517E-4]:4.933967143501401,2[&rate=0.002783721993678699]:4.933967143501401)[&rate=0.0029069459283579827]:3.8542134675482815,(21[&rate=0.004136949526354251]:0.34086444667931287,22[&rate=0.007059071155434024]:0.34086444667931287)[&rate=0.0030038543307010527]:8.44731616437037)[&rate=0.0029855685944802524]:135.58783214408334,(((32[&rate=0.002536074882263991]:26.06675134860456,34[&rate=0.0021001245039936204]:26.06675134860456)[&rate=0.005886050218660315]:20.624493375339906,35[&rate=0.0017132655783726337]:46.691244723944465)[&rate=0.004323964478586631]:5.834896898372143,33[&rate=0.0030696492442916622]:52.52614162231661)[&rate=0.0030604077595719125]:91.84987113281642)[&rate=0.004588655537285184]:58.38679939210405,13[&rate=0.0028528017574671917]:202.76281214723707)[&rate=0.004409100459964561]:156.1654443589229,(((((4[&rate=0.00474831777818977]:26.91323110027514,((5[&rate=0.0029824786355646107]:15.164563805452154,37[&rate=0.005598307638201639]:15.164563805452154)[&rate=0.002020650903349176]:4.05351279463985,42[&rate=0.002863789212006385]:19.218076600092004)[&rate=0.0031021371638298286]:7.695154500183136)[&rate=0.0014899848159249257]:22.311592406524397,31[&rate=0.0020233474606875927]:49.22482350679954)[&rate=0.0042348814903868]:11.55686861879569,36[&rate=0.0016086459263088878]:60.78169212559523)[&rate=0.007237603877614366]:36.45459160433673,23[&rate=0.004226099255363653]:97.23628372993196)[&rate=0.007750771356684839]:40.411312302881214,((26[&rate=0.002187789811049147]:9.780347398611017,30[&rate=0.002381503673695947]:9.780347398611017)[&rate=0.00286801229868665]:63.73641723555615,27[&rate=0.0022391725345649004]:73.51676463416716)[&rate=0.004459074277473863]:64.13083139864601)[&rate=0.004833485761968528]:221.2806604733468)[&rate=0.00385133638099513]:93.9138203933112,((((3[&rate=0.0013303818192623403]:17.14831479420137,28[&rate=0.002294993996206229]:17.14831479420137)[&rate=0.001010423564379349]:13.252952130934219,(20[&rate=0.0012514292939370911]:17.584224801634406,((29[&rate=0.007164277516395022]:2.3252502357328115,39[&rate=0.003211432600781216]:2.3252502357328115)[&rate=0.003700657656082711]:7.5749460142640395,40[&rate=0.002356246116038261]:9.900196249996851)[&rate=0.0037199865823812983]:7.684028551637555)[&rate=0.005367870469063775]:12.817042123501182)[&rate=0.003537703100801979]:30.366842700796894,6[&rate=0.0015441340188330603]:60.76810962593248)[&rate=0.0015516822565097928]:255.00203525799492,(((7[&rate=0.0010247452564078044]:36.282507227348795,19[&rate=0.0012619850296412543]:36.282507227348795)[&rate=0.004479023777551619]:103.30254822707298,(((8[&rate=0.001724760755580829]:22.55421441562898,18[&rate=8.321059481662935E-4]:22.55421441562898)[&rate=0.005073372134796804]:78.6392745254616,((9[&rate=7.121227379351958E-4]:20.344998909439862,15[&rate=0.0013638573224619283]:20.344998909439862)[&rate=0.0023365757073496507]:56.800448421903766,(11[&rate=0.0012909843554515142]:17.818161443598747,17[&rate=0.0020915325181923004]:17.818161443598747)[&rate=0.0020744016011948847]:59.327285887744885)[&rate=0.008357790450664808]:24.048041609746946)[&rate=0.002450626456539958]:22.421236743461492,(10[&rate=0.0016173458818211854]:51.68768906649503,16[&rate=0.0012729601453924347]:51.68768906649503)[&rate=0.005832827633578786]:71.92703661805703)[&rate=0.0016067659120292915]:15.970329769869693)[&rate=0.004636826932970369]:62.57165067198656,(12[&rate=0.005943788242789866]:43.25103935567723,14[&rate=0.0020147902227630873]:43.25103935567723)[&rate=0.005905949951303959]:158.9056667707311)[&rate=0.00611249990282937]:113.61343875751908)[&rate=0.00415194736136133]:137.07193201554378)[&rate=0.00257875981690085]:9.46657118576411,(((24[&rate=0.0024323959362923964]:18.3878944077557,25[&rate=0.003053279573806177]:18.3878944077557)[&rate=0.005339073750668727]:110.85015967201183,41[&rate=0.00872676795709541]:129.23805407976752)[&rate=0.0017950832992108864]:201.32757048295403,38[&rate=0.003119181166278326]:330.56562456272155)[&rate=0.002281576166221991]:131.74302352251374)[&rate=1.0]:0.0;
tree STATE_7302000 = (((((((1[&rate=0.002105032736128006]:2.9907050300072253,2[&rate=0.005520480025285085]:2.9907050300072253)[&rate=0.001099948398794295]:11.387015029378096,(21[&rate=0.00135144844027803]:0.5439328957561699,22[&rate=0.006344619674353254]:0.5439328957561699)[&rate=0.0018209473472199326]:13.833787163629152)[&rate=0.0026965218374794464]:185.38623093198342,(((32[&rate=0.002279397705346328]:27.25913610845443,34[&rate=0.0018875700433835846]:27.25913610845443)[&rate=0.0075764901444500205]:16.74367434285323,35[&rate=0.002089436559967473]:44.00281045130766)[&rate=8.185995719580449E-4]:35.91727404266219,33[&rate=0.0024234031051573253]:79.92008449396985)[&rate=0.002899684529681503]:119.84386649739889)[&rate=0.004229613604209595]:62.93269944125569,13[&rate=0.0024935019119677352]:262.69665043262444)[&rate=0.006348660330800293]:106.08363668381924,(((((4[&rate=0.0024045213882530688]:37.59812531697755,((5[&rate=0.0026806207524041905]:10.44254992820993,37[&rate=0.004466953315024149]:10.44254992820993)[&rate=0.0018161399983341925]:7.900093420926469,42[&rate=0.002573943933661526]:18.3426433491364)[&rate=0.0018912002087294734]:19.255481967841153)[&rate=0.0012683431977975879]:15.585432665893244,31[&rate=0.0017607337147264959]:53.183557982870795)[&rate=0.0015417591367860829]:16.762908557922074,36[&rate=0.0014458342136607866]:69.94646654079287)[&rate=0.0063877484633288]:41.37337372386861,23[&rate=0.004042384333269197]:111.31984026466148)[&rate=0.005806594477536223]:54.680462415545094,((26[&rate=0.00280857282883523]:9.33113427800112,30[&rate=0.0021404707120908748]:9.33113427800112)[&rate=0.002381343854971307]:95.31978595484436,27[&rate=0.0018724919191224372]:104.65092023284548)[&rate=0.004015761997715687]:61.349382447361094)[&rate=0.003358553524401221]:202.7799844362371)[&rate=0.0062778588705119385]:87.4783022722151,((((3[&rate=6.465189091213822E-4]:26.35659136605515,28[&rate=0.0015675887822351245]:26.35659136605515)[&rate=0.0034733138574391037]:5.966187946821329,(20[&rate=0.0015689730372511878]:12.382864908815387,((29[&rate=0.006439178056502792]:5.334839995369038,39[&rate=0.002886402192293098]:5.334839995369038)[&rate=0.0025439008014073883]:4.51949421050744,40[&rate=0.0017931496775424455]:9.854334205876478)[&rate=0.008325620208399652]:2.528530702938909)[&rate=0.003918697309857441]:19.939914404061092)[&rate=0.002733549712725596]:38.513308207996786,6[&rate=0.0012734238077623937]:70.83608752087326)[&rate=0.0014773842040641258]:283.6029397239577,(((7[&rate=0.001010575513553799]:37.03407603889267,19[&rate=0.0012445348358095217]:37.03407603889267)[&rate=0.003906967573995717]:124.90595352329316,(((8[&rate=0.0015501970135320144]:25.47627213735261,18[&rate=9.49964773627949E-4]:25.47627213735261)[&rate=0.004335867446402102]:86.18752453491707,(10[&rate=0.0020455541652345125]:52.345071129195084,16[&rate=0.0019123719937602654]:52.345071129195084)[&rate=0.006064288231423335]:59.3187255430746)[&rate=0.0014827330943921273]:27.849975557479212,((9[&rate=0.0017428912994234503]:22.07099348233783,15[&rate=0.002135095772494853]:22.07099348233783)[&rate=0.0020757688643893895]:66.5916286454675,(11[&rate=0.0025183003445482387]:20.12663006386277,17[&rate=0.002229923835587025]:20.12663006386277)[&rate=0.004439511803608045]:68.53599206394256)[&rate=0.004089578321684973]:50.851150101943574)[&rate=0.00161964976319192]:22.426257332436933)[&rate=0.003640483469408041]:105.70007556914845,(12[&rate=0.004196188606291888]:50.42067761434267,14[&rate=0.002469304449405773]:50.42067761434267)[&rate=0.0051646479085314815]:217.2194275169916)[&rate=0.008760034453492225]:86.7989221134967)[&rate=0.0032534182537784966]:101.8195621438278)[&rate=0.002105481018338845]:3.4383066716932262,(((24[&rate=0.0021862121481871872]:20.770175956129588,25[&rate=0.002744255898381199]:20.770175956129588)[&rate=0.0033898508725750723]:116.29468248400327,41[&rate=0.008281212652300623]:137.06485844013287)[&rate=0.0031256570767675385]:134.87352929937367,38[&rate=0.00288686890491331]:271.93838773950654)[&rate=0.0014594730316559899]:187.75850832084546)[&rate=1.0]:0.0;
tree STATE_7303000 = ((((((1[&rate=0.002300237945518581]:4.017573041776086,2[&rate=0.006032408624198206]:4.017573041776086)[&rate=0.0023588673363709386]:5.160365797683151,(21[&rate=0.00152023840313151]:0.2702299798106894,22[&rate=0.0071370347508272255]:0.2702299798106894)[&rate=0.004697899478055299]:8.907708859648547)[&rate=0.0014016067779126402]:181.41991235344295,(((32[&rate=0.0030734537937903922]:25.27785651463833,34[&rate=0.0021233192351474313]:25.27785651463833)[&rate=0.004887723565461009]:21.821672035212174,35[&rate=0.0020718122987510423]:47.099528549850504)[&rate=0.002923110502919483]:23.52507201121773,33[&rate=0.002726075488288983]:70.62460056106823)[&rate=0.0034110358789804104]:119.97325063183396)[&rate=0.002577367405108189]:55.482442854050845,13[&rate=0.0027653472914859548]:246.08029404695304)[&rate=0.006856564169593866]:172.90475211048022,(((((4[&rate=0.0032871978624542334]:28.50146831292361,((5[&rate=0.002485198552406957]:11.889551544060485,37[&rate=0.006753399999348346]:11.889551544060485)[&rate=0.002042967891814526]:5.0373933761466425,42[&rate=0.002895418203786319]:16.926944920207127)[&rate=0.0032154563300096552]:11.574523392716483)[&rate=0.002701637540501758]:19.278803366424608,31[&rate=0.0023465749061651704]:47.78027167934822)[&rate=0.0036177076116452296]:15.616513923100754,36[&rate=0.0017713526120097932]:63.39678560244897)[&rate=0.009613252844342241]:18.06857574067537,23[&rate=0.0053201251036802495]:81.46536134312434)[&rate=0.003697840184538022]:80.95806256966189,((26[&rate=0.0026697854830812096]:6.788421676807261,30[&rate=0.004046501016146089]:6.788421676807261)[&rate=0.002718706674278034]:106.63108524574098,27[&rate=0.0015412264255200868]:113.41950692254824)[&rate=0.006074610802232329]:49.003916990238)[&rate=0.0034714193710812867]:256.561622244647)[&rate=0.007422520269090663]:71.02304944675438,(((((3[&rate=0.0020286207090259795]:16.555499565711656,28[&rate=0.0014813995651282953]:16.555499565711656)[&rate=0.0017820123446401696]:28.58892652971003,((20[&rate=0.0014694667143623815]:15.127420083292531,40[&rate=0.0019359934065097358]:15.127420083292531)[&rate=0.0032604238925667763]:0.8632360935169601,(29[&rate=0.00532283140654822]:1.934343607479549,39[&rate=0.0032469011238817316]:1.934343607479549)[&rate=0.0018073533289539537]:14.056312569329942)[&rate=0.0024048049238758595]:29.153769918612195)[&rate=0.006192794957348661]:8.436080582834506,6[&rate=0.001746754787611377]:53.58050667825619)[&rate=0.0016561547014772521]:260.78260714470855,((((7[&rate=0.0016209187476215429]:35.88658683465452,19[&rate=0.0019961792269612127]:35.88658683465452)[&rate=0.005436140723305349]:91.82614464964016,(10[&rate=0.0023010348785747]:49.72480953582352,16[&rate=0.004998686062121944]:49.72480953582352)[&rate=0.00460752163655998]:77.98792194847115)[&rate=0.0014432586723045478]:35.94694902564136,((8[&rate=0.0017438097985494096]:23.62457669434892,18[&rate=0.0010686111933313814]:23.62457669434892)[&rate=0.004877398209547799]:130.03733504184254,((9[&rate=0.0015759894248214958]:25.461222926856898,15[&rate=0.002280560126826658]:25.461222926856898)[&rate=0.0024640524805223125]:89.57894485055621,(11[&rate=0.0028328249752642694]:18.663763402235546,17[&rate=0.002508431509396164]:18.663763402235546)[&rate=0.0030858912798824517]:96.37640437517756)[&rate=0.0014373453346295858]:38.62174395877835)[&rate=0.003393775127191539]:9.997768773744582)[&rate=0.0025545161668706247]:60.248984960143105,(12[&rate=0.0018529851137988281]:47.831422303286665,14[&rate=0.001838150262679852]:47.831422303286665)[&rate=0.006421667351968986]:176.07724316679247)[&rate=0.004081531534135914]:90.4544483528856)[&rate=0.0033710020014904598]:141.83875043323235,(((24[&rate=0.002314511038919945]:20.465087056541492,25[&rate=0.0016985745758590057]:20.465087056541492)[&rate=0.0038825836974461228]:110.9662245827049,41[&rate=0.009315499669329572]:131.4313116392464)[&rate=0.003420158112327478]:120.48009690447776,38[&rate=0.0032092365190717685]:251.91140854372415)[&rate=0.0016763999138205373]:204.29045571247295)[&rate=0.0019122689367179647]:33.80623134799055)[&rate=1.0]:0.0;
tree STATE_7304000 = (((((((1[&rate=0.0016334811607162938]:2.388347044955902,2[&rate=0.004283828923249732]:2.388347044955902)[&rate=0.00256351073173722]:2.940837430510491,(21[&rate=0.0013408421767813514]:0.5919802160315517,22[&rate=0.014538390649843077]:0.5919802160315517)[&rate=0.001669184167522578]:4.737204259434842)[&rate=0.002062823869421507]:159.6354721874665,(((32[&rate=0.006437922048897053]:16.845954763746548,34[&rate=0.0031275287914026852]:16.845954763746548)[&rate=0.004186778949756958]:37.02396419119921,33[&rate=0.0024043840653075483]:53.86991895494576)[&rate=0.0022870197806937843]:5.493294559172945,35[&rate=0.0019127245408303586]:59.363213514118705)[&rate=0.0030359735807089306]:105.60144314881418)[&rate=9.503912031650294E-4]:83.49520999217856,13[&rate=0.0024390215866193026]:248.45986665511145)[&rate=0.006680904062859538]:156.67506060021083,(((((4[&rate=0.00453899600072682]:28.139839424832637,((5[&rate=0.001781752728012995]:17.925495980352114,37[&rate=0.004841821938912941]:17.925495980352114)[&rate=0.0030221963813292117]:3.228690618330429,42[&rate=0.0023320809036602177]:21.154186598682543)[&rate=0.0028360153617201715]:6.985652826150094)[&rate=0.0024873211231935814]:15.777709184515679,31[&rate=0.00206966657257748]:43.917548609348316)[&rate=0.006256175036948688]:8.9654302370068,36[&rate=0.0018167783224010985]:52.882978846355115)[&rate=0.0033811939321524427]:39.97741827453906,23[&rate=0.0044573713588896054]:92.86039712089418)[&rate=0.0016889877616699345]:98.66508991664789,((26[&rate=0.0023547365804360114]:7.7796488331242335,30[&rate=0.0035689923500859567]:7.7796488331242335)[&rate=0.0026614451637034515]:97.11815029261525,27[&rate=0.0025972131220570785]:104.89779912573948)[&rate=0.005160521588888282]:86.62768791180258)[&rate=0.0032059566425367294]:213.60944021778022)[&rate=0.006781092389395426]:47.074840848902056,((((3[&rate=0.0017892326636927882]:26.60793595564457,28[&rate=0.0013065865286143912]:26.60793595564457)[&rate=0.0014240781600970572]:25.461795039889765,((20[&rate=0.0015949186571508978]:15.198520594162867,(29[&rate=0.004694708958481456]:1.5478727638402139,39[&rate=0.00329904330924659]:1.5478727638402139)[&rate=0.002302850311834374]:13.650647830322653)[&rate=7.844612816439901E-4]:5.959902319005183,40[&rate=0.0025399393774095023]:21.15842291316805)[&rate=0.0018736487968677178]:30.911308082366286)[&rate=0.002241695326455709]:25.0582728096284,6[&rate=0.0014490877468219647]:77.12800380516273)[&rate=0.003690116475644611]:231.6388926801904,(((((7[&rate=0.0014296417045977477]:35.49406264346039,19[&rate=0.0017606194492507832]:35.49406264346039)[&rate=0.0063646368082502965]:118.2017829913965,(10[&rate=9.014093370347868E-4]:47.097379034262104,16[&rate=0.0015590943811585782]:47.097379034262104)[&rate=0.0030586601727394754]:106.59846660059478)[&rate=0.00188334470546204]:7.522631247694676,(8[&rate=0.0015380309571650709]:23.28335005766579,18[&rate=0.0024200278460191943]:23.28335005766579)[&rate=0.001899346930189957]:137.93512682488577)[&rate=0.004725426377023792]:30.34260992420917,((9[&rate=0.0013900142811188148]:25.11231276527439,15[&rate=0.002011441888706591]:25.11231276527439)[&rate=0.0018717720605259964]:89.68339802803635,(11[&rate=0.0017124984087454626]:18.235802762638436,17[&rate=0.0019243413757749125]:18.235802762638436)[&rate=0.0020541853809300766]:96.55990803067232)[&rate=7.98026724482409E-4]:76.76537601344998)[&rate=0.003890636355893298]:19.90256768357773,(12[&rate=0.0016343230038969741]:47.38892744320822,14[&rate=0.004105221917552596]:47.38892744320822)[&rate=0.00587822437461605]:164.07472704713024)[&rate=0.006190644392174887]:97.30324199501467)[&rate=0.0022790535058938802]:143.4428716188712)[&rate=0.0033879298611436933]:32.33298422235072,(((24[&rate=0.0036660852558542444]:17.022424642397464,25[&rate=0.001768404000269417]:17.022424642397464)[&rate=0.003147971411654001]:133.26602436726526,41[&rate=0.007848724828898333]:150.2884490096627)[&rate=0.003114197977965395]:104.2366909905922,38[&rate=0.0028022385002811514]:254.5251400002549)[&rate=0.0014194805930889207]:230.01761232632015)[&rate=1.0]:0.0;
tree STATE_7305000 = (((((((1[&rate=0.009123518936225983]:1.5375794118919253,2[&rate=0.004969490972725912]:1.5375794118919253)[&rate=0.005266160574047734]:5.721825583461798,(21[&rate=0.0015554549942928802]:0.49828408873136437,22[&rate=0.016865379637417924]:0.49828408873136437)[&rate=0.0019363508209445132]:6.7611209066223585)[&rate=0.002445232709761366]:121.84823036403134,(((32[&rate=0.005020888127514718]:14.712932827098637,34[&rate=0.004229468162807258]:14.712932827098637)[&rate=0.00485690735283435]:31.328432161001917,35[&rate=0.0017976795405939493]:46.041364988100554)[&rate=0.002241449463851062]:21.847379402783417,33[&rate=0.003055878433485495]:67.88874439088397)[&rate=0.00600688210882083]:61.218890968501086)[&rate=0.0029831971212854703]:84.98804628097466,13[&rate=0.0028985579594475452]:214.09568164035971)[&rate=0.006929488725371218]:163.12252464442747,(((((4[&rate=0.00526549963945327]:21.346652755844367,((5[&rate=0.006160708969515295]:4.412410462131445,37[&rate=0.005616795359493734]:4.412410462131445)[&rate=0.002245333117326088]:5.383249762506158,42[&rate=0.0031303627913982154]:9.795660224637603)[&rate=0.0031543693169251564]:11.550992531206765)[&rate=0.0020650914581413775]:25.18904251323618,31[&rate=0.0020643444671757357]:46.53569526908055)[&rate=0.010694248138774936]:2.0835723263653136,36[&rate=0.0021075686341291504]:48.61926759544586)[&rate=0.003922381828012055]:49.36852544159542,23[&rate=0.00517081030240703]:97.98779303704129)[&rate=0.001959324143200379]:71.96250816140437,((26[&rate=0.002731631535543948]:4.458337948024653,30[&rate=0.0029701142104961217]:4.458337948024653)[&rate=0.0030874313499419615]:85.14392841182394,27[&rate=0.0031821628366824626]:89.60226635984858)[&rate=0.0059865055094410645]:80.34803483859707)[&rate=0.0035802118257071114]:207.26790508634153)[&rate=0.008782620243776866]:62.13688783876182,(((24[&rate=0.0021900796444084434]:27.501608169529167,25[&rate=0.002830171008282234]:27.501608169529167)[&rate=0.004068749682204254]:168.7502954449923,41[&rate=0.0057943864044593275]:196.25190361452147)[&rate=0.0036827960493544545]:65.8964090725249,38[&rate=0.002718951387590545]:262.14831268704637)[&rate=0.0034606819117659]:177.20678143650264)[&rate=0.0025626545482129964]:8.05507924924484,((((3[&rate=0.003305396169540527]:14.986475290678483,28[&rate=0.0024137643999532976]:14.986475290678483)[&rate=0.0010430112144314695]:38.75327814227252,(20[&rate=0.0017685342453301462]:15.274005645036173,((29[&rate=0.0027978498190466086]:6.710156644192209,39[&rate=0.0019660915740319063]:6.710156644192209)[&rate=0.006870191561037857]:5.31246562408164,40[&rate=0.002696638416779883]:12.02262226827385)[&rate=0.0016676293894595543]:3.2513833767623233)[&rate=0.0018461027885265954]:38.465747787914836)[&rate=0.003134684771783694]:32.85008638253598,6[&rate=0.001722723622360881]:86.58983981548698)[&rate=0.004054956672069354]:260.5280969435782,((((7[&rate=0.0014844039619042763]:38.091212355280796,19[&rate=0.0015160096009478163]:38.091212355280796)[&rate=0.006497048351089506]:99.17614254045148,((8[&rate=0.0017842054606621931]:21.034692262369145,18[&rate=0.0028073732051406273]:21.034692262369145)[&rate=0.00516454905097543]:88.3371723420824,(10[&rate=0.001045687314638844]:44.8244502311424,16[&rate=0.0018086402588919567]:44.8244502311424)[&rate=0.003911974752656714]:64.54741437330915)[&rate=0.0027693880902878343]:27.895490291280723)[&rate=0.00149942228543226]:68.99994147068028,(12[&rate=0.0018959098413816]:45.08595276743551,14[&rate=0.004762296446898724]:45.08595276743551)[&rate=0.006819082528429191]:161.18134359897704)[&rate=0.0032910159691057566]:25.410880904456008,((9[&rate=0.0016124974983221002]:22.94003098870893,15[&rate=0.0023333897051395955]:22.94003098870893)[&rate=0.002064188659467123]:134.74720292111041,(11[&rate=0.003665933375357036]:16.35649013146261,17[&rate=0.00223234803879653]:16.35649013146261)[&rate=0.0022733449141201377]:141.33074377835675)[&rate=0.002510234345029444]:73.9909433610492)[&rate=0.006773726990242686]:115.43975948819661)[&rate=0.0063479167437920534]:100.29223661372868)[&rate=1.0]:0.0;
tree STATE_7306000 = ((((((1[&rate=0.0019157424334069193]:4.69123522754388,2[&rate=0.003374264716833379]:4.69123522754388)[&rate=0.0012960984604263913]:2.274804339426833,(21[&rate=8.558516164720238E-4]:1.7310156783960025,22[&rate=0.0035596532309330846]:1.7310156783960025)[&rate=0.004714821651515866]:5.23502388857471)[&rate=0.0024016597772640535]:110.29831332465982,((32[&rate=0.002206549531264786]:23.28601002965996,34[&rate=0.0010349721955232219]:23.28601002965996)[&rate=0.0047620738285988826]:22.981171730101817,(33[&rate=0.002998063263297586]:40.48397320182623,35[&rate=0.0017728242090769887]:40.48397320182623)[&rate=0.0021753544677576217]:5.783208557935545)[&rate=0.005592842342257163]:70.99717113186875)[&rate=0.002631424454946227]:99.79025872514936,13[&rate=0.0027028046285105705]:217.05461161677988)[&rate=0.007765767137857127]:158.13347428875664,(((((4[&rate=0.0023676481464403962]:25.016883968683537,((5[&rate=8.769592957625791E-4]:8.491804182816503,37[&rate=0.005071805418115339]:8.491804182816503)[&rate=0.0033415452261631993]:3.765958692329928,42[&rate=0.005100492967818918]:12.257762875146431)[&rate=0.0015638314752702263]:12.759121093537106)[&rate=0.0036040213710201176]:12.062138758102172,31[&rate=0.0020741355007213753]:37.07902272678571)[&rate=0.005197411178285545]:10.494932262134235,36[&rate=0.0019030741434364151]:47.573954988919944)[&rate=0.003103360489996594]:46.468082411441465,23[&rate=0.004396993179653864]:94.04203740036141)[&rate=0.0018754747453692806]:84.69220156083219,((26[&rate=0.0024665850784201023]:4.7760430777834655,30[&rate=0.0026819281068793223]:4.7760430777834655)[&rate=0.0032494887144370885]:99.39552032501193,27[&rate=0.0033247097094937484]:104.1715634027954)[&rate=0.0045080283829196785]:74.5626755583982)[&rate=0.0032328287882039926]:196.45384694434293)[&rate=0.0019086305729186074]:81.92328876675941,(((((3[&rate=0.0028869686854896895]:11.747616528889427,28[&rate=0.0021880737979910487]:11.747616528889427)[&rate=0.0013075695313014713]:27.69036195309965,((20[&rate=0.0031828130607363773]:11.97717018166407,(29[&rate=0.0033952545656786514]:5.294228454896879,39[&rate=0.002385896965530784]:5.294228454896879)[&rate=0.002354390579873498]:6.682941726767191)[&rate=0.0012992120522467732]:1.5787035598599566,40[&rate=0.0024349872939210893]:13.555873741524026)[&rate=0.0023485635089927387]:25.882104740465053)[&rate=0.0022703286175386936]:46.7077032969091,6[&rate=0.001976769779136776]:86.14568177889818)[&rate=0.003742105019125071]:268.1751506900488,((((7[&rate=0.0020899557477359917]:40.38577307177705,19[&rate=0.001100461963041959]:40.38577307177705)[&rate=0.0040566158972901644]:140.4129497812109,(12[&rate=0.0017119523127230498]:45.64153315260297,14[&rate=0.004300217361707375]:45.64153315260297)[&rate=0.007269559761102983]:135.15718970038498)[&rate=0.002265090190151986]:4.23046524557634,((8[&rate=0.002171083969576472]:21.903402388409432,18[&rate=0.0019917300508345373]:21.903402388409432)[&rate=0.004971923667368651]:102.73445460449443,(10[&rate=9.356990496407119E-4]:46.82644448956703,16[&rate=0.0016184025068446308]:46.82644448956703)[&rate=0.0030626099604637766]:77.81141250333684)[&rate=0.0015124752418630438]:60.39133110566041)[&rate=0.003822340659745232]:4.529118988433709,((9[&rate=0.0018891514626150647]:19.08617826632159,15[&rate=0.001321960468543518]:19.08617826632159)[&rate=0.001670916147399592]:107.9282917534014,(11[&rate=0.0028742706740882565]:19.859680718096698,17[&rate=0.0017502698072483086]:19.859680718096698)[&rate=0.002003704690913794]:107.15478930162628)[&rate=0.0018336014358073308]:62.54383706727501)[&rate=0.0059537425056160305]:164.76252538194896)[&rate=0.0022827329323302924]:39.24646368479881,(((24[&rate=0.0036815623676746618]:14.277349787320176,25[&rate=0.004208838734451075]:14.277349787320176)[&rate=0.003737865278862889]:176.73436189506714,41[&rate=0.0053165202064424395]:191.0117116823873)[&rate=0.005680284464578563]:58.30315422343838,38[&rate=0.0024708202181502425]:249.31486590582568)[&rate=0.0032819549170409893]:144.25243024792007)[&rate=0.0028538877643099043]:63.54407851855018)[&rate=1.0]:0.0;
tree STATE_7307000 = (((((1[&rate=0.0028588396278908415]:10.194419360831356,(2[&rate=0.0032948714227761357]:9.649211709425133,(21[&rate=0.003366250260116693]:0.45069938728467834,22[&rate=0.0011243685993106815]:0.45069938728467834)[&rate=0.004603886306601288]:9.198512322140454)[&rate=0.003732064712635221]:0.5452076514062227)[&rate=0.002005847827375801]:125.86146547306141,((32[&rate=0.0022144368981094655]:29.404292317270507,34[&rate=0.002187047656281436]:29.404292317270507)[&rate=0.002375487767124472]:32.52908211264517,(33[&rate=0.0034417562466322778]:57.43860373558866,35[&rate=0.0016887107545434951]:57.43860373558866)[&rate=0.0032178892502463794]:4.494770694327023)[&rate=0.005634258365286632]:74.12251040397709)[&rate=0.0025826617062195334]:71.68536369912238,13[&rate=0.0026424626617766174]:207.74124853301515)[&rate=0.006761256033159569]:121.37883595916861,(((((4[&rate=0.004284789498679142]:20.108814345383447,((5[&rate=0.0018900707962335559]:9.838862184774001,37[&rate=0.004163106869947525]:9.838862184774001)[&rate=0.002349258337034733]:5.091977610234425,42[&rate=0.0042449342661408105]:14.930839795008426)[&rate=0.0027231559126518388]:5.177974550375021)[&rate=0.0024300849997160963]:24.511199662101124,36[&rate=0.0026776389467183196]:44.62001400748457)[&rate=0.003030341319377716]:5.099810343951766,31[&rate=0.002109830199016074]:49.71982435143634)[&rate=0.0024149021730009387]:86.8633605072616,23[&rate=0.004293536041422611]:136.58318485869793)[&rate=0.003562965297143655]:34.61774603619196,((26[&rate=0.0024085486374442163]:5.9410004025952095,30[&rate=0.0026188248465866524]:5.9410004025952095)[&rate=0.003397518822246763]:49.89310118106814,27[&rate=0.003460025235612918]:55.83410158366335)[&rate=0.00395967149774752]:115.36682931122655)[&rate=0.0033275825525181796]:157.91915359729387)[&rate=0.0017192909009291907]:141.20822356903994,(((((3[&rate=0.0012418035343701435]:19.842571217948414,28[&rate=0.0021365904674844147]:19.842571217948414)[&rate=0.00262170186288414]:24.060865200178032,(20[&rate=0.002817871184215305]:13.898335554788671,((29[&rate=0.006075969934064562]:5.634463946005746,39[&rate=0.003604134763366397]:5.634463946005746)[&rate=0.0019474056987083294]:3.64113371622478,40[&rate=0.002523877728916766]:9.275597662230526)[&rate=0.0017706641704109888]:4.6227378925581455)[&rate=0.00186975408635636]:30.005100863337773)[&rate=0.004043232840470228]:9.44452922772112,6[&rate=0.003489599037055109]:53.347965645847566)[&rate=0.00248384919938092]:321.5231301106454,(((7[&rate=0.0020407810432489224]:44.21085099364331,19[&rate=0.0025100829412917774]:44.21085099364331)[&rate=0.00368937903309555]:130.65816905902,(((8[&rate=0.002120000393934801]:24.204525346641734,18[&rate=0.0019448665046780044]:24.204525346641734)[&rate=0.0033215647683849446]:85.20967534737349,(10[&rate=9.136829259019805E-4]:51.11363756009283,16[&rate=0.0032145335090032574]:51.11363756009283)[&rate=0.009571274795411486]:58.30056313392239)[&rate=0.0018019149969537602]:57.137448744632536,((9[&rate=0.0011847316890965384]:21.09132989595095,15[&rate=0.0012908559747829965]:21.09132989595095)[&rate=0.002048265656204111]:63.92181851797679,(11[&rate=0.002806641772633672]:21.946094802684687,17[&rate=0.0013704273497459401]:21.946094802684687)[&rate=0.0024607457018875115]:63.067053611243054)[&rate=0.001378862339479464]:81.53850102472002)[&rate=0.0029992763724525375]:8.317370614015545)[&rate=0.002753743534983254]:62.56512280373764,(12[&rate=0.0016716716758023193]:43.281101037808035,14[&rate=0.004199037268968013]:43.281101037808035)[&rate=0.006421430077937614]:194.1530418185929)[&rate=0.008158320776027905]:137.43695290009205)[&rate=0.00333206165902197]:76.19701067887053,(((24[&rate=0.006225304493894918]:8.934809385534507,25[&rate=0.007832512944571596]:8.934809385534507)[&rate=0.0036311103733756766]:184.3488520949668,41[&rate=0.005338555049897377]:193.28366148050128)[&rate=0.005242312544998381]:99.83922494958136,38[&rate=0.0024126841283574206]:293.12288643008264)[&rate=0.0031253753473773145]:157.94522000528087)[&rate=0.0031003529090467418]:19.26020162586019)[&rate=1.0]:0.0;
tree STATE_7308000 = (((((((1[&rate=0.001200442199875277]:10.240503458191798,(21[&rate=0.0035117013570459387]:0.10244169717360356,22[&rate=0.0011729510377765475]:0.10244169717360356)[&rate=0.0014457961432612861]:10.138061761018195)[&rate=0.0020679659845083795]:4.506186210472178,2[&rate=8.596966614743641E-4]:14.746689668663976)[&rate=0.0030218365741968897]:124.95697582008722,((32[&rate=0.001672382718636984]:42.89086644600988,34[&rate=0.0012563459931339148]:42.89086644600988)[&rate=0.003566464638714901]:19.860347032940425,(33[&rate=0.003642402105936957]:48.76484207997271,35[&rate=0.0017871584063841245]:48.76484207997271)[&rate=0.0031984630094434603]:13.986371398977596)[&rate=0.005877707008344961]:76.9524520098009)[&rate=0.00498960594301242]:34.1096004226776,13[&rate=0.002756639880768703]:173.8132659114288)[&rate=0.006107187142401845]:147.11754057672607,(((((4[&rate=0.0048254271637025005]:24.832897865176434,((5[&rate=0.0014553318318889286]:13.88415063963842,37[&rate=0.0032055423310523323]:13.88415063963842)[&rate=0.005845325978890032]:2.1882858956048388,42[&rate=0.004428352103086361]:16.07243653524326)[&rate=0.003979332384015569]:8.760461329933175)[&rate=0.005055938632857191]:4.997893275059674,31[&rate=0.006489783531498147]:29.83079114023611)[&rate=0.004153097393065901]:8.678721956687866,36[&rate=0.0027933360856991617]:38.509513096923975)[&rate=0.0017114912241272472]:80.9396709952915,23[&rate=0.004333656040424513]:119.44918409221546)[&rate=0.0037950973796730286]:60.719872614994614,((26[&rate=0.004902836491458852]:7.96398037678769,30[&rate=0.005330874297630659]:7.96398037678769)[&rate=0.002873115177352716]:79.22643999674665,27[&rate=0.003266989420945872]:87.19042037353434)[&rate=0.004599237742822582]:92.97863633367574)[&rate=0.005458881835008216]:140.7617497809448)[&rate=0.004214671151362486]:105.03958382622307,((((3[&rate=0.0018153204410645712]:15.83343854203562,28[&rate=0.0031233574739193684]:15.83343854203562)[&rate=0.001681276093455396]:21.120425859231947,(20[&rate=0.002576299102350253]:12.164261499833074,((29[&rate=0.002768455401631954]:4.5800186674422525,39[&rate=7.276587450121585E-4]:4.5800186674422525)[&rate=0.002757373647100655]:2.196043481898145,40[&rate=0.004690285056280417]:6.776062149340397)[&rate=0.0024324085615535255]:5.388199350492677)[&rate=0.0018168417445844174]:24.789602901434492)[&rate=0.00208039273149557]:13.106992211510537,6[&rate=0.003305031225545099]:50.0608566127781)[&rate=0.002504991887209113]:305.86567505239026,((((7[&rate=9.792029381272026E-4]:39.019561519912656,19[&rate=4.979405447368415E-4]:39.019561519912656)[&rate=0.003954002169332684]:146.89394484034608,((8[&rate=0.001016959285883467]:21.2820431532496,18[&rate=0.0020289015421606645]:21.2820431532496)[&rate=0.004009504600740082]:89.20758002852313,(10[&rate=9.819437520898577E-4]:43.286295028921444,16[&rate=0.0034546898117235906]:43.286295028921444)[&rate=0.009759642657882633]:67.20332815285128)[&rate=0.001992039017201509]:75.42388317848601)[&rate=0.002353531470316525]:16.50507332812498,((9[&rate=0.0012359223346013262]:18.544738497312853,15[&rate=0.0013466321062521886]:18.544738497312853)[&rate=0.0020544055890549654]:102.33651063570719,(11[&rate=0.0029279129478075806]:18.41282735153727,17[&rate=0.0026209271993406207]:18.41282735153727)[&rate=0.0024672527766694623]:102.46842178148276)[&rate=0.0014418231704913956]:81.53733055536368)[&rate=0.0023689762509442307]:25.11818737804674,(12[&rate=0.002609152664759874]:44.09022572451609,14[&rate=0.003733849064659059]:44.09022572451609)[&rate=0.006741967932982838]:183.44654134191438)[&rate=0.0049106605044144215]:128.38976459873788)[&rate=0.0073859880608855635]:70.0438586492096)[&rate=0.002408557189025388]:16.126507762871427,(((24[&rate=0.005348549362516715]:5.4352206801988485,25[&rate=0.008170945181662826]:5.4352206801988485)[&rate=0.0036292499316042605]:158.63336582573302,41[&rate=0.006891678979419266]:164.06858650593188)[&rate=0.0022390384995840357]:140.1787025296752,38[&rate=0.002516932929112814]:304.2472890356071)[&rate=0.0032604185668715165]:137.84960904164228)[&rate=1.0]:0.0;
tree STATE_7309000 = ((((((1[&rate=0.0013011802381818348]:8.806893312473552,(2[&rate=0.0010257417827678912]:6.543307239294254,(21[&rate=0.001769011650321732]:1.99647147241882,22[&rate=0.0026628106963502147]:1.99647147241882)[&rate=0.0037337306131229784]:4.546835766875434)[&rate=0.0017229542140007692]:2.2635860731792974)[&rate=0.0026377566719492833]:115.72507670677378,(((32[&rate=0.0018390816276174795]:19.94458056356971,34[&rate=0.0019763223101788604]:19.94458056356971)[&rate=0.004094332657669257]:42.70853918298228,33[&rate=0.0032306209505095548]:62.65311974655199)[&rate=0.006046479594594051]:1.2097483990403433,35[&rate=0.0013244616710929521]:63.86286814559233)[&rate=0.004927948984778074]:60.669101873654995)[&rate=0.005193154392686369]:67.70845145187815,13[&rate=0.0026529133823514077]:192.24042147112547)[&rate=0.006010287149493339]:149.21018789427765,(((((4[&rate=0.004643856598224633]:21.838989591106746,(5[&rate=0.0015909958089271093]:18.13509043508096,(37[&rate=0.003084924588293659]:17.307584092287026,42[&rate=0.00319384321996643]:17.307584092287026)[&rate=0.002716128256648651]:0.8275063427939351)[&rate=0.0038295985666427015]:3.703899156025784)[&rate=0.008739129552992136]:3.354550476944457,31[&rate=0.0027974608667411588]:25.193540068051202)[&rate=0.0031056796736172914]:19.16542067509113,36[&rate=0.0018473424545344334]:44.35896074314233)[&rate=0.0016470914480810296]:67.43586194715974,23[&rate=0.004170589777197594]:111.79482269030207)[&rate=0.004184844840126136]:62.01785378762655,((26[&rate=0.00471835317796607]:3.8336385834303104,30[&rate=0.005130284831529778]:3.8336385834303104)[&rate=0.004235452294279794]:77.87979680390725,27[&rate=0.003413667935467101]:81.71343538733757)[&rate=0.004384125033848918]:92.09924109059105)[&rate=0.004659310556781266]:167.6379328874745)[&rate=0.0034309824563833005]:78.87930298030028,(((3[&rate=0.001747013792331395]:25.192376665573395,28[&rate=0.003005832172594178]:25.192376665573395)[&rate=0.0017470909379951748]:38.61664939211907,(6[&rate=0.004902969661760862]:42.65294725618806,(20[&rate=0.002345049895900376]:13.93093979583951,((29[&rate=0.003140276344380489]:2.5585143984398155,39[&rate=0.0015758563770938401]:2.5585143984398155)[&rate=7.45141149447268E-4]:9.329333467566995,40[&rate=0.0020637033532153984]:11.88784786600681)[&rate=0.0017484778524341164]:2.0430919298327)[&rate=0.0018784281162895536]:28.722007460348546)[&rate=8.300820889551278E-4]:21.156078801504407)[&rate=0.002356971319854251]:263.83771152355564,((((7[&rate=0.0010612590040251567]:36.17068693515929,19[&rate=0.0031901291562170813]:36.17068693515929)[&rate=0.004945525645613579]:126.94378859882403,((8[&rate=9.78693270061272E-4]:22.217405203913533,18[&rate=0.00383451762083498]:22.217405203913533)[&rate=0.004197222104471603]:80.1413101852589,(10[&rate=9.875021481626403E-4]:54.59032416257033,16[&rate=0.0016332664199349212]:54.59032416257033)[&rate=0.00874832591597465]:47.7683912266021)[&rate=9.731934937430082E-4]:60.75576014481089)[&rate=0.0023302626590956913]:67.35124379230203,((9[&rate=0.0011894172047842908]:19.35979391774246,15[&rate=0.0012959612030813028]:19.35979391774246)[&rate=0.001977102674510047]:132.23291434999956,(11[&rate=0.0028177418082943836]:19.222085176363414,17[&rate=0.0015516737057953854]:19.222085176363414)[&rate=0.001432226986560309]:132.3706230913786)[&rate=0.0011327128821739512]:78.87301105854334)[&rate=0.008155565025411699]:20.272901324197733,(12[&rate=0.0023774369615488233]:41.47022045272054,14[&rate=0.003988281357689712]:41.47022045272054)[&rate=0.0064275784682393524]:209.26840019776256)[&rate=0.005010330206690756]:76.908116930765)[&rate=0.006975551271468714]:92.68317476445532)[&rate=0.0025004031177017078]:54.506567919626264,(((24[&rate=0.005147294821304468]:9.877684947635466,25[&rate=0.00786348988626701]:9.877684947635466)[&rate=0.003911768899661157]:174.10719267630887,41[&rate=0.00640930137727287]:183.98487762394433)[&rate=0.001850647389547798]:184.86672949476912,38[&rate=0.00253270172655165]:368.85160711871345)[&rate=0.002163903093798088]:105.98487314661622)[&rate=1.0]:0.0;
tree STATE_7310000 = ((((((1[&rate=0.0011228266233301776]:11.697383159713246,(2[&rate=0.001018296683170578]:10.577619717281054,(21[&rate=0.0017561717054674695]:0.8589383477784869,22[&rate=0.0038588959092587015]:0.8589383477784869)[&rate=0.003706630229038763]:9.718681369502567)[&rate=0.001425612833337802]:1.1197634424321912)[&rate=0.0028316577019088726]:133.49931612857125,((32[&rate=0.00133655930884991]:38.44536517390542,34[&rate=0.0014362994775709483]:38.44536517390542)[&rate=0.006074664936024213]:19.002709440550447,(33[&rate=0.0032601256567795405]:41.622355853805686,35[&rate=0.001358160843706312]:41.622355853805686)[&rate=8.857754672541389E-4]:15.825718760650183)[&rate=0.0031289465106234455]:87.74862467382863)[&rate=0.003611349304315553]:80.41285035943861,13[&rate=0.0025847255500872236]:225.6095496477231)[&rate=0.006180071326557543]:138.2621354857123,(((((4[&rate=0.004610150283955045]:25.32341901888539,((5[&rate=0.0015260438230240234]:16.340074878441204,37[&rate=0.0030625334064232367]:16.340074878441204)[&rate=0.0026964138940970364]:4.995470696647072,42[&rate=0.0031490215045268622]:21.335545575088275)[&rate=0.003801802348115417]:3.9878734437971133)[&rate=0.002943957353890941]:19.498595125332088,31[&rate=0.002092206218835401]:44.822014144217476)[&rate=0.005137737156424061]:6.299227492875858,36[&rate=0.0018339339644101054]:51.121241637093334)[&rate=0.0038985740021102444]:75.68081304340588,23[&rate=0.004140318556123822]:126.80205468049921)[&rate=0.0036055803019182857]:57.46793402935016,((26[&rate=0.0030583525317943445]:3.151368279939586,30[&rate=0.003493200593562174]:3.151368279939586)[&rate=0.0034762481635265616]:64.46703887998926,27[&rate=0.0028367422871429576]:67.61840715992885)[&rate=0.004755422730856836]:116.65158154992052)[&rate=0.004859081480598289]:179.60169642358602)[&rate=0.005011121852047749]:44.22924944631819,(((3[&rate=0.002458079051442887]:7.314176784593884,28[&rate=0.0028961497557057764]:7.314176784593884)[&rate=0.0010573308492137967]:31.717388551837345,(6[&rate=0.006158043053755362]:28.107990443671497,((20[&rate=0.0021692667098260664]:15.12908483309325,40[&rate=0.0019278041232093758]:15.12908483309325)[&rate=0.004387791038675176]:3.2340607532160366,(29[&rate=0.0015048631716911515]:15.152411085267598,39[&rate=0.0015721184393207158]:15.152411085267598)[&rate=0.0012135646112073446]:3.2107345010416886)[&rate=0.0034668513305878275]:9.74484485736221)[&rate=0.0016725758454559582]:10.923574892759731)[&rate=0.002290268306769151]:340.8167744114999,(((((7[&rate=8.552787342824987E-4]:45.72397500900233,19[&rate=0.002570955456282154]:45.72397500900233)[&rate=0.011436031013398974]:47.63096269339053,(8[&rate=9.715896607579987E-4]:22.7997749915448,18[&rate=0.002554413136204598]:22.7997749915448)[&rate=0.0034627653236767204]:70.55516271084807)[&rate=0.0014016916957501954]:88.16710909586952,(10[&rate=0.0010337115826767344]:53.619131241757565,16[&rate=0.0017096939171474348]:53.619131241757565)[&rate=0.0037058771954909704]:127.90291555650481)[&rate=0.002976819407225246]:22.453035931723235,(12[&rate=0.002485363875164315]:56.35675975264623,14[&rate=0.004169334695602501]:56.35675975264623)[&rate=0.006645394407188995]:147.6183229773394)[&rate=0.003851689030072378]:22.394307980734283,((9[&rate=6.705636631921004E-4]:19.86725907710656,15[&rate=0.0012865547809258573]:19.86725907710656)[&rate=0.0019904292168955342]:109.23882284379397,(11[&rate=0.0047265553803423396]:19.725940669804068,17[&rate=4.904078655363659E-4]:19.725940669804068)[&rate=0.001441859675292026]:109.38014125109646)[&rate=0.0011173674688480244]:97.26330878981938)[&rate=0.0047083825153725264]:153.47894903721127)[&rate=0.006546315470048746]:28.25259483182242)[&rate=0.001156266460139749]:24.170197717395638,(((24[&rate=0.005109934421986487]:10.13660200984171,25[&rate=0.007806414639485365]:10.13660200984171)[&rate=0.0038833762675690316]:158.84041263394764,41[&rate=0.006362781007424789]:168.97701464378935)[&rate=0.0034370853141592406]:156.6509562465555,38[&rate=0.0025527826588048683]:325.62797089034484)[&rate=0.0029172896661194135]:106.64316140680438)[&rate=1.0]:0.0;
tree STATE_7311000 = (((((((1[&rate=0.003182527937913399]:5.223158993486958,2[&rate=0.0017742268605674383]:5.223158993486958)[&rate=0.0013730665970765122]:15.113419778367668,(21[&rate=0.003856417154901956]:0.2851830483948382,22[&rate=0.002130878658581824]:0.2851830483948382)[&rate=0.0011030187216538507]:20.051395723459787)[&rate=0.002561587769686736]:141.9415632262953,(((32[&rate=0.003874507850149906]:19.397409485569142,34[&rate=0.0026320032425752437]:19.397409485569142)[&rate=0.0029033592984002467]:38.26685258415333,35[&rate=0.0013032125277256225]:57.66426206972247)[&rate=0.0010641967261262567]:12.785511228252574,33[&rate=0.0033972173334336454]:70.44977329797504)[&rate=0.0026697277581556244]:91.82836870017488)[&rate=0.004687062831140534]:81.1360031148163,13[&rate=0.0023309581422350663]:243.41414511296622)[&rate=0.006254127204603392]:94.54806374300128,(((((4[&rate=0.004353451069315421]:26.130224369620297,((5[&rate=0.002401911703633682]:12.903459068448358,37[&rate=0.003232851378523337]:12.903459068448358)[&rate=0.0030230065438454873]:7.80943104417099,42[&rate=0.00257054459269838]:20.71289011261935)[&rate=0.004126133597896712]:5.417334257000949)[&rate=9.632285919017694E-4]:23.004026325101197,31[&rate=0.002489163377062431]:49.134250694721494)[&rate=0.0030536135856682025]:20.633299388828,36[&rate=0.0015607632112610247]:69.7675500835495)[&rate=0.004403034744614205]:43.937580387237716,23[&rate=0.004137577661283655]:113.70513047078721)[&rate=0.0032817594746617222]:99.68692847012606,((26[&rate=0.002145467537696625]:5.47919397486272,30[&rate=0.002450518178737607]:5.47919397486272)[&rate=0.0036554789319115035]:112.23045734812511,27[&rate=0.0011601756474586059]:117.70965132298784)[&rate=0.004441036983170942]:95.68240761792543)[&rate=0.004531633010626304]:124.57014991505423)[&rate=0.004123147319653924]:132.46396205566828,(((24[&rate=0.0034515018771892514]:13.403717952742753,25[&rate=0.0020285148666982916]:13.403717952742753)[&rate=0.0036766186419501723]:192.87076657300338,41[&rate=0.004540805645171065]:206.27448452574612)[&rate=0.002911800911152738]:80.74314919428252,38[&rate=0.0023438109678236762]:287.01763372002864)[&rate=0.0034531484676089156]:183.40853719160714)[&rate=0.0017516223195110268]:22.67906991454356,(((3[&rate=0.0023674774522109026]:13.668010601558333,28[&rate=0.0027894014396464386]:13.668010601558333)[&rate=0.0013110587168390776]:20.6157110215095,(6[&rate=0.00473131364596574]:29.0743563140962,((20[&rate=0.0020893103581556115]:16.61549679573575,(29[&rate=0.0014493958709546268]:10.347463325567606,39[&rate=0.0015141721968266277]:10.347463325567606)[&rate=0.0028743500201618938]:6.268033470168145)[&rate=0.004226062763513975]:1.429213071339305,40[&rate=0.0018567477686685177]:18.044709867075056)[&rate=0.0023524550288772637]:11.029646447021143)[&rate=0.0041171404719631665]:5.209365308971634)[&rate=0.0021798914046056352]:360.44412413921924,(((((7[&rate=9.343266941338669E-4]:39.22483297237503,19[&rate=0.0015275171145833258]:39.22483297237503)[&rate=0.0082702769640437]:77.80733333551251,(8[&rate=0.0016860951073092787]:21.14298140153023,18[&rate=0.002078487754530214]:21.14298140153023)[&rate=0.00294514711809515]:95.88918490635731)[&rate=0.0031161463285647823]:28.981537567652595,(10[&rate=9.956103171864478E-4]:52.35633809819042,16[&rate=0.003767975559831176]:52.35633809819042)[&rate=0.0035112397753361705]:93.65736577734971)[&rate=0.0010750380922982872]:96.36456598403544,((9[&rate=6.45847558054473E-4]:26.13366015996728,15[&rate=0.0012391340437518372]:26.13366015996728)[&rate=0.002113485026922336]:116.91778709794782,(11[&rate=0.0022019174663261707]:18.29251371401793,17[&rate=0.0036409333281301687]:18.29251371401793)[&rate=0.0012969710811679789]:124.75893354389717)[&rate=0.0010173775978143597]:99.32682260166047)[&rate=0.004534837655031987]:16.45615132580778,(12[&rate=0.002393756592790256]:55.1264286093671,14[&rate=0.0025220662451145713]:55.1264286093671)[&rate=0.006313613638316311]:203.70799257601624)[&rate=0.0046646747732247374]:135.89342457690373)[&rate=0.005969916089711818]:98.37739506389227)[&rate=1.0]:0.0;
tree STATE_7312000 = ((((((1[&rate=0.0029508649223116685]:1.420634359393763,2[&rate=0.003058419425145831]:1.420634359393763)[&rate=0.004421313846907687]:4.700820591157754,(21[&rate=0.002908266120058802]:0.9077189293659114,22[&rate=0.002792004616800196]:0.9077189293659114)[&rate=0.0044865812395586254]:5.213736021185605)[&rate=0.0021972447856772608]:130.9509587092738,(((32[&rate=0.0030000642445764006]:16.98554263601433,34[&rate=0.002239475746384669]:16.98554263601433)[&rate=0.003074822286170667]:34.246157000710106,33[&rate=0.0033230853248933444]:51.231699636724436)[&rate=0.0017357448851553056]:6.767611374962456,35[&rate=0.0012017529975492383]:57.99931101168689)[&rate=0.002342670196416955]:79.07310264813842)[&rate=0.0030844765716781498]:94.51106904342785,13[&rate=0.0021612827138378014]:231.58348270325317)[&rate=0.00579887590897402]:121.26256465109552,(((((4[&rate=0.0030554387813320526]:26.837522585905475,((5[&rate=0.0019538348910667198]:12.048930353237512,42[&rate=0.00430719421619043]:12.048930353237512)[&rate=0.003706927420388125]:0.6920892014517488,37[&rate=0.00299752521257709]:12.741019554689261)[&rate=0.0019162230537833082]:14.096503031216214)[&rate=0.0015532011628349932]:15.669455807814622,31[&rate=0.002530114601146349]:42.5069783937201)[&rate=0.0018326495477634646]:22.507860272710083,36[&rate=0.0014471519191894934]:65.01483866643018)[&rate=0.0037673092182745225]:39.590754349978695,23[&rate=0.0036741597731018974]:104.60559301640887)[&rate=0.0030193776462679586]:151.96334015618606,((26[&rate=0.002067257325307135]:4.651988442487734,30[&rate=0.0011695234634771538]:4.651988442487734)[&rate=0.0029811953905587644]:99.20544374756176,27[&rate=9.919347240262338E-4]:103.8574321900495)[&rate=0.0011346757659276426]:152.71150098254543)[&rate=0.004355520588204001]:96.27711418175375)[&rate=0.0043605428084511]:122.05356424521989,((((3[&rate=0.0012916623767139192]:28.730242855381835,28[&rate=0.0015218581658630586]:28.730242855381835)[&rate=0.0016991971316972186]:8.372175045520091,(6[&rate=0.004768814757334636]:31.01768404443645,(20[&rate=0.0014648676491261713]:15.973385283602905,((29[&rate=0.0014118245432656004]:10.955368988158709,39[&rate=0.002614495660573832]:10.955368988158709)[&rate=0.0030892217334797132]:4.085040332422183,40[&rate=0.001955716291493155]:15.040409320580892)[&rate=0.0013436107429207285]:0.9329759630220131)[&rate=0.002388027678654902]:15.044298760833545)[&rate=0.0039182204635504585]:6.084733856465476)[&rate=0.002004214067547792]:401.76612320927774,(((((7[&rate=0.0010544706199576233]:37.023281988727234,19[&rate=0.0013851695298623648]:37.023281988727234)[&rate=0.00596338333413156]:78.1028768284345,(10[&rate=8.246976523157757E-4]:55.90213470265055,16[&rate=0.002531431865314657]:55.90213470265055)[&rate=0.003945663843582997]:59.22402411451119)[&rate=0.002783393028798245]:15.065925675520688,(8[&rate=0.0016977471595657468]:22.732028610240324,18[&rate=0.0022462036675686275]:22.732028610240324)[&rate=0.002418097325790135]:107.4600558824421)[&rate=0.001124046914030518]:86.03233607872406,(12[&rate=0.002163452874667839]:47.04876244170494,14[&rate=0.002121745220731841]:47.04876244170494)[&rate=0.006211661475334495]:169.17565812970156)[&rate=0.001294604394683119]:41.058080064553906,((9[&rate=5.98834933027734E-4]:24.402964311529253,15[&rate=0.0011489348265695124]:24.402964311529253)[&rate=0.001869482649732387]:164.7220193182689,(11[&rate=0.0017424894418480484]:17.081096050033644,17[&rate=0.003375902004113145]:17.081096050033644)[&rate=0.001150898359472569]:172.04388757976452)[&rate=0.0013090124815098745]:68.15751700616224)[&rate=0.004565836865866967]:181.58604047421926)[&rate=0.006707151516634905]:31.948519519280524,(((24[&rate=0.0017363276128874432]:33.064232651410066,25[&rate=0.00102047355077482]:33.064232651410066)[&rate=0.0033840548069372957]:172.88229472069781,41[&rate=0.003993350949495416]:205.94652737210788)[&rate=0.002823752648585327]:133.99359716253468,38[&rate=0.0021475100434195237]:339.94012453464256)[&rate=0.0034497728871729118]:130.8769360948176)[&rate=0.0013953985263671213]:4.0825509701084)[&rate=1.0]:0.0;
tree STATE_7313000 = (((((((1[&rate=0.00391543245185482]:12.403411207923977,2[&rate=0.004058143962848304]:12.403411207923977)[&rate=0.004698689267865542]:3.407748428626885,(21[&rate=0.002481574024813377]:0.7379867743356391,22[&rate=0.0018595979857795486]:0.7379867743356391)[&rate=0.001729579725244681]:15.073172862215223)[&rate=0.0026680533069195034]:178.12132940973382,(((32[&rate=0.0062923859019465836]:9.154283998623571,34[&rate=0.0029305413473300294]:9.154283998623571)[&rate=0.003233881972190489]:42.5694060833146,33[&rate=0.002419902276586903]:51.723690081938166)[&rate=0.00707968856839369]:1.507804147109077,35[&rate=0.001571221817126189]:53.23149422904724)[&rate=0.002809770268739823]:140.70099481723742)[&rate=0.004102966200821905]:50.98127649728451,13[&rate=0.002591225697906945]:244.91376554356918)[&rate=0.008702654869806405]:110.9743591847207,(((((4[&rate=0.005382519394034878]:21.903623194527135,((5[&rate=0.0030875606799133856]:9.584074773051423,37[&rate=0.003613155959260373]:9.584074773051423)[&rate=0.002011755613338773]:2.3061434502784586,42[&rate=0.0037136362706701983]:11.890218223329882)[&rate=0.005490927457661248]:10.013404971197254)[&rate=0.0030899491207181636]:13.49561496875343,31[&rate=0.002747273614339423]:35.399238163280565)[&rate=0.002610151406702647]:15.734279989110028,36[&rate=0.0017161270874395465]:51.13351815239059)[&rate=0.005446186502734353]:40.64086819953701,23[&rate=0.004629443325986929]:91.7743863519276)[&rate=0.0038044174876337745]:107.42660651038886,((26[&rate=0.009595793322809257]:3.3993267816423387,30[&rate=0.005048437993624756]:3.3993267816423387)[&rate=0.0036355884034974424]:71.9687253204589,27[&rate=0.001220916507119769]:75.36805210210125)[&rate=0.0014296920863890743]:123.83294076021522)[&rate=0.003906026697313015]:156.6871318659734)[&rate=0.005602597997795439]:65.35868226550258,(((3[&rate=0.0016479650953368297]:15.85588128732769,28[&rate=0.002075500643490063]:15.85588128732769)[&rate=0.0017799505980014149]:26.560609410686595,(6[&rate=0.0060087092056726205]:31.578552523470655,(20[&rate=0.0018247363118286037]:14.620527849969953,((29[&rate=0.002694318782404102]:3.4305686000063265,39[&rate=0.0011311144716967122]:3.4305686000063265)[&rate=0.003111843295783006]:5.96701485855993,40[&rate=0.0025870889027884633]:9.397583458566256)[&rate=0.0016929502714184534]:5.222944391403697)[&rate=0.0030089161827289482]:16.958024673500702)[&rate=0.002345675476618074]:10.83793817454363)[&rate=0.002560976601306264]:308.08541613159645,((((7[&rate=0.0013286335585485475]:43.1630321066833,19[&rate=0.001745314366096677]:43.1630321066833)[&rate=0.005297336816688668]:79.79299943470569,(12[&rate=0.0027259518067344465]:42.49584501125206,14[&rate=0.0026734001399364017]:42.49584501125206)[&rate=0.00992985960378185]:80.46018653013694)[&rate=0.0025391284240846397]:85.82041922168253,((8[&rate=0.0021391623507437895]:19.04314415628691,18[&rate=0.00264278617609735]:19.04314415628691)[&rate=0.0010223756230999946]:137.37191332099863,(10[&rate=0.002925464472257315]:56.24689974354398,16[&rate=0.001570804642477506]:56.24689974354398)[&rate=0.004551498689981011]:100.16815773374155)[&rate=0.0018466181965819976]:52.361393285785994)[&rate=0.001205665166509513]:51.5974644663724,((9[&rate=0.0015164803743196009]:20.46693764026785,15[&rate=0.0029341228965147925]:20.46693764026785)[&rate=0.0019209678018477212]:72.26555530040775,(11[&rate=0.002883994509195216]:20.099703245776183,17[&rate=0.001974387994215017]:20.099703245776183)[&rate=0.003290166236271478]:72.63278969489943)[&rate=0.0018084056114029267]:167.6414222887683)[&rate=0.0064082060672831205]:90.12799160016681)[&rate=0.0076949229216551705]:70.74490016418173)[&rate=0.005539388332483463]:47.12724933724343,(((24[&rate=0.0021877737430140384]:28.5087682318204,25[&rate=0.0012321234868607276]:28.5087682318204)[&rate=0.0030034549941928552]:173.9208559830626,41[&rate=0.0053454466910151845]:202.429624214883)[&rate=0.0033930504844636718]:105.24245877871073,38[&rate=0.002750983451645923]:307.67208299359373)[&rate=0.0011257028517138985]:160.70197333744215)[&rate=1.0]:0.0;
tree STATE_7314000 = (((((((1[&rate=0.004906276198008493]:2.397273592575488,2[&rate=0.008275223217726486]:2.397273592575488)[&rate=0.005888162906917669]:4.922969685238256,(21[&rate=0.0024360802141907387]:0.9516446050691143,22[&rate=0.0028916067388242064]:0.9516446050691143)[&rate=0.004527793610149842]:6.36859867274463)[&rate=0.002308676296561602]:167.51525840989189,((32[&rate=0.0020277307766682516]:26.624417859019843,34[&rate=0.001788731356722336]:26.624417859019843)[&rate=0.0027132049050935516]:31.146853653490552,(33[&rate=0.0023755390715969062]:54.86258563199149,35[&rate=0.001384782943597659]:54.86258563199149)[&rate=0.007134058549713623]:2.9086858805189024)[&rate=0.0028379304014129717]:117.06423017519523)[&rate=0.003838938631707895]:57.61196923525267,13[&rate=0.0025936336307637283]:232.4474709229583)[&rate=0.006205941357442321]:99.29937853721566,(((((4[&rate=0.005283843585195672]:20.579968392805053,((5[&rate=0.0034285613308587927]:7.410356328688363,37[&rate=0.0047034535028499715]:7.410356328688363)[&rate=0.002970219365174404]:7.472800580860686,42[&rate=0.0031779105040625976]:14.883156909549049)[&rate=0.0040756556841795065]:5.696811483256004)[&rate=0.0025797789249922777]:12.745507538473216,31[&rate=0.002663668319589117]:33.32547593127827)[&rate=0.003945368228423608]:21.461926776852586,36[&rate=0.0015485210696189941]:54.787402708130855)[&rate=0.003973811877030143]:37.2862726182361,23[&rate=0.005063589772975354]:92.07367532636695)[&rate=0.002593729975829582]:133.73391760818086,((26[&rate=0.009419877065409095]:2.7632468742489595,30[&rate=0.0014146008155315657]:2.7632468742489595)[&rate=0.0034779046682461043]:69.9900654902093,27[&rate=0.0031463054219985054]:72.75331236445827)[&rate=0.0014402945901632485]:153.05428057008953)[&rate=0.008757317101074767]:105.93925652562615)[&rate=0.007574147713191964]:48.61911434827715,(((3[&rate=0.0011117073097523973]:42.34563606373403,28[&rate=0.001610527901778353]:42.34563606373403)[&rate=0.0021729376091501637]:0.09554588724854085,(6[&rate=0.005898553683963941]:25.142765877713813,(20[&rate=0.0032824642065221125]:11.323934668523403,((29[&rate=0.0026449247974970366]:7.826118561297256,39[&rate=0.0027873746191150787]:7.826118561297256)[&rate=0.003054794982957582]:2.8713874288801717,40[&rate=0.002677959158829752]:10.697505990177428)[&rate=0.0016619140178135284]:0.6264286783459756)[&rate=0.002953754795964119]:13.81883120919041)[&rate=0.002143789180971238]:17.298416073268754)[&rate=0.0021930347363686344]:297.1125542416622,((((7[&rate=0.0013112572819014795]:40.45233366649305,19[&rate=0.00172248861037539]:40.45233366649305)[&rate=0.005022173986662242]:143.98587693154215,(12[&rate=0.0011500810180650701]:54.43783549030127,14[&rate=0.0026243896489993902]:54.43783549030127)[&rate=0.009658793403825167]:130.00037510773393)[&rate=0.0013288119705303979]:12.105179177425754,(8[&rate=0.0016780846420483052]:21.270836972014443,18[&rate=0.0020731567625769214]:21.270836972014443)[&rate=0.0010297603266029157]:175.2725528034465)[&rate=0.0015966177454952051]:28.412999672926702,(((9[&rate=0.0012817193768378343]:21.33044324182535,15[&rate=0.0024799016422302053]:21.33044324182535)[&rate=0.008282316632696064]:23.827264984717537,(11[&rate=0.0021080122707625494]:24.065570331323162,17[&rate=0.0020924044454811654]:24.065570331323162)[&rate=0.004301935976773608]:21.092137895219725)[&rate=0.0016263919492169833]:155.00173310729048,(10[&rate=0.003197047508228535]:50.48249036838859,16[&rate=0.0017166289713347021]:50.48249036838859)[&rate=0.003931802357388318]:149.67695096544477)[&rate=0.0016342908221843174]:24.796948114554283)[&rate=0.0059456126452658775]:114.59734674425715)[&rate=0.013013810318348182]:40.81222761580631)[&rate=0.005215177555874126]:73.09786852290995,(((24[&rate=0.003139066400367401]:27.379540381300416,25[&rate=0.0017678781692623668]:27.379540381300416)[&rate=0.002750714440961467]:179.41553612003605,41[&rate=0.005247450525021811]:206.79507650133647)[&rate=0.0033331319848937126]:104.957004055152,38[&rate=0.0026950022869776332]:311.75208055648847)[&rate=0.002061615345990854]:141.7117517748726)[&rate=1.0]:0.0;
tree STATE_7315000 = ((((((1[&rate=0.004525499250844517]:2.2406145987443615,2[&rate=0.007632981709219036]:2.2406145987443615)[&rate=0.0012535181974457012]:6.466577624110952,(21[&rate=0.0022470156068179637]:1.0726944553495064,22[&rate=0.0026671886385858114]:1.0726944553495064)[&rate=0.002941589364921266]:7.634497767505808)[&rate=0.003982247353053974]:132.95394219874723,(((32[&rate=0.0017044011004703555]:38.63253950579444,34[&rate=0.0015035110810977706]:38.63253950579444)[&rate=0.0033046352546317803]:40.91767985673975,33[&rate=0.0024001280414974804]:79.5502193625342)[&rate=0.0031135225843445823]:6.650344642180983,35[&rate=8.103462512668729E-4]:86.20056400471518)[&rate=0.004147966999700489]:55.46057041688738)[&rate=0.0035629671959658805]:85.7268692660052,13[&rate=0.0023962160192364233]:227.38800368760775)[&rate=0.005707545996509365]:131.13362258850407,(((((4[&rate=0.0021610296064908207]:29.155249025969862,((5[&rate=0.0031624700916161154]:12.994752776916336,37[&rate=0.00864176260188305]:12.994752776916336)[&rate=0.002739700125324931]:9.030553530771606,42[&rate=0.0016305503721875938]:22.02530630768794)[&rate=0.002568991263870746]:7.129942718281921)[&rate=0.002379561835054108]:10.452346521843044,31[&rate=0.0024569405595229713]:39.607595547812906)[&rate=0.004322812020687725]:14.579728283415413,36[&rate=0.001428340080921776]:54.18732383122832)[&rate=0.0036595360761426626]:46.40614414449336,23[&rate=0.004670603692876152]:100.59346797572168)[&rate=0.002560496412478285]:143.984280035972,((26[&rate=0.0017435530612811732]:8.285877182728937,30[&rate=0.0020586891391932045]:8.285877182728937)[&rate=0.0033719964978361195]:61.91524631274589,27[&rate=0.0029021201127078003]:70.20112349547483)[&rate=0.0014100982701020328]:174.37662451621884)[&rate=0.007336056773822013]:113.94387826441815)[&rate=0.005250558605171845]:122.06909784148405,((((3[&rate=0.0024508966052053595]:26.610275481136053,28[&rate=0.0014855345521205589]:26.610275481136053)[&rate=0.0021345425798259413]:18.618376217258575,(6[&rate=0.0049724642616164]:37.00590836631776,((20[&rate=0.0020372967691840503]:10.21708756884058,(29[&rate=0.0034229706576281043]:5.774972887545259,39[&rate=0.0018240659372819764]:5.774972887545259)[&rate=0.0055639834593093716]:4.442114681295321)[&rate=0.0023106423227815874]:0.8770693035412034,40[&rate=0.0024623845285446444]:11.094156872381783)[&rate=0.0023022824921730316]:25.91175149393598)[&rate=0.0016846800807165429]:8.222743332076867)[&rate=0.0023043901153858436]:307.95683443731565,((((7[&rate=0.0014266995757380506]:35.61645919677967,19[&rate=0.0020284468140876538]:35.61645919677967)[&rate=0.0044856920255425805]:122.72271839287255,((9[&rate=0.0019326259266817384]:23.535490272261747,15[&rate=0.0025598383051440954]:23.535490272261747)[&rate=0.007639524603023149]:24.0908361805581,(11[&rate=0.0020654204604167886]:23.52332467841974,17[&rate=0.00285425755134336]:23.52332467841974)[&rate=0.004700036786108958]:24.103001774400106)[&rate=0.0013104792737054902]:110.71285113683237)[&rate=0.0011641252369682415]:24.2095154310268,(8[&rate=0.001871125191512442]:23.46703074360744,18[&rate=0.001912258706855996]:23.46703074360744)[&rate=0.0016213529705706305]:159.0816622770716)[&rate=0.0022662075714142103]:52.1561623970062,((10[&rate=0.0029489240963017126]:53.76851750219644,16[&rate=0.00158340109926675]:53.76851750219644)[&rate=0.0032346340617589167]:172.10050806793348,(12[&rate=0.0014024747277690671]:46.610378515098255,14[&rate=0.0032003311954314755]:46.610378515098255)[&rate=0.006700683928838967]:179.25864705503164)[&rate=0.001157082187303513]:8.835829847555317)[&rate=0.006073994611378823]:118.48063071802505)[&rate=0.00769131077887688]:106.8730448327758,(((24[&rate=0.0023093090949739543]:12.517982708255172,25[&rate=0.0030044622607742336]:12.517982708255172)[&rate=0.0023394545187756196]:241.63843655087967,41[&rate=0.0044960460547071885]:254.15641925913485)[&rate=0.00367783597963733]:100.47514495930051,38[&rate=0.00204938771572537]:354.63156421843536)[&rate=0.0018849716792615713]:105.42696675005072)[&rate=0.0036022053481844316]:20.532193149109787)[&rate=1.0]:0.0;
tree STATE_7316000 = (((((((1[&rate=0.0020730060275642834]:2.985908749322658,2[&rate=0.003496457785986052]:2.985908749322658)[&rate=0.0032460393939037326]:6.795927225808308,(21[&rate=0.00625455813619859]:0.1733253181564674,22[&rate=0.0030410821983254876]:0.1733253181564674)[&rate=0.0033539491443357046]:9.608510656974499)[&rate=0.0025371335043964027]:141.89270160830245,(((32[&rate=0.003170057864198609]:23.020371304337203,34[&rate=0.0014655755678826088]:23.020371304337203)[&rate=0.0025893803625289167]:52.596290223752476,35[&rate=0.0011528601497574026]:75.61666152808968)[&rate=0.005896536400468579]:5.7316718888273925,33[&rate=0.0026744157422921265]:81.34833341691707)[&rate=0.005215373072874187]:70.32620416651635)[&rate=0.004171002385525974]:41.288767102820515,13[&rate=0.003947035508402184]:192.96330468625393)[&rate=0.005370414429246633]:147.98318501137788,(((((4[&rate=0.004320369692425435]:34.66244885689492,((5[&rate=0.0036057935157821153]:10.629738500203384,37[&rate=0.009853187745689855]:10.629738500203384)[&rate=0.0031237585370802964]:19.276260795858363,42[&rate=0.0018591252373416193]:29.905999296061747)[&rate=0.004437278378996619]:4.756449560833172)[&rate=0.0021727302597189463]:24.138036327360446,31[&rate=0.0032679785442527075]:58.800485184255365)[&rate=0.0013673758009354478]:10.955861772888568,36[&rate=0.0025922369418591258]:69.75634695714393)[&rate=0.0047548900151666105]:36.11740238167998,23[&rate=0.005325341276481625]:105.87374933882391)[&rate=0.00329300993018803]:103.02017965200893,((26[&rate=0.0019879689421917826]:3.986744906566265,30[&rate=0.0023472816292894496]:3.986744906566265)[&rate=0.0033844278758196045]:102.10411345016733,27[&rate=0.002111631439011725]:106.09085835673359)[&rate=0.0018218128074877348]:102.80307063409926)[&rate=0.008822963364494273]:132.05256070679897)[&rate=0.008837279909478817]:34.88038745652415,(((3[&rate=0.0027944697759671056]:18.101917451421713,28[&rate=0.001693780715381611]:18.101917451421713)[&rate=0.003148052000938205]:9.94316582401219,(6[&rate=0.008065759427123247]:22.834032318291474,((20[&rate=0.0025259220268443786]:7.863861501317798,(29[&rate=0.003902811740271525]:4.889879942593893,39[&rate=0.002079768326176003]:4.889879942593893)[&rate=0.0033095489851304723]:2.9739815587239047)[&rate=8.430847531670529E-4]:3.4863651106937628,40[&rate=0.0027155826205616986]:11.35022661201156)[&rate=0.0018993955411802052]:11.483805706279913)[&rate=0.004727863452506406]:5.2110509571424295)[&rate=0.002657347717230658]:288.87751882752895,((((7[&rate=0.001626698096732935]:35.24388627352924,19[&rate=0.002200285069344368]:35.24388627352924)[&rate=0.002379000141815956]:140.4311957912567,((8[&rate=0.0021334244711511343]:21.054045516568173,18[&rate=0.0021803241914929083]:21.054045516568173)[&rate=0.002898479957100808]:136.7069241085664,((9[&rate=0.00254022906301844]:21.127841418987803,15[&rate=0.0029186832111022425]:21.127841418987803)[&rate=0.006549459294743351]:39.416530057602046,(11[&rate=0.002354956564911389]:16.41006520881613,17[&rate=0.0032543749259381265]:16.41006520881613)[&rate=0.0029267426644285295]:44.13430626777372)[&rate=0.0028077866527352405]:97.21659814854473)[&rate=0.005264098950955273]:17.914112439651376)[&rate=0.0022178249282747754]:6.119906392372968,(10[&rate=0.0023140844808814194]:52.96719351303149,16[&rate=0.002969477974195922]:52.96719351303149)[&rate=0.003609185450944788]:128.82779494412745)[&rate=0.0034664708747827585]:10.374267556713846,(12[&rate=7.61008030372606E-4]:42.06909366425624,14[&rate=0.007178915496130902]:42.06909366425624)[&rate=0.007697913858761255]:150.10016234961654)[&rate=0.007145607555259231]:124.75334608909009)[&rate=0.008385892263587852]:58.90427505119311)[&rate=0.0032591070265485618]:95.28775577579802,(((24[&rate=0.0027384838972832727]:14.502526180366669,25[&rate=0.004353819552834644]:14.502526180366669)[&rate=0.002613081595688907]:246.19997804552946,41[&rate=0.005026410469449319]:260.7025042258961)[&rate=0.0025061361281809164]:136.77081118008084,38[&rate=0.002387235007635885]:397.47331540597696)[&rate=0.0023185607005986476]:73.64131752397702)[&rate=1.0]:0.0;
tree STATE_7317000 = (((((((1[&rate=0.00252143346080585]:4.305201082057299,2[&rate=0.002299157127278947]:4.305201082057299)[&rate=0.00205539861218221]:2.372954390634071,(21[&rate=0.004899018310666375]:0.8423461227820048,22[&rate=0.00315610137338259]:0.8423461227820048)[&rate=0.0027785758008401287]:5.835809349909365)[&rate=0.0019000951487678451]:186.9233462028973,(((32[&rate=0.004669388647906782]:29.24891853219004,34[&rate=0.0017973373392149122]:29.24891853219004)[&rate=0.0031202558674537947]:31.639904504505928,33[&rate=0.0023339920322688417]:60.88882303669597)[&rate=0.0017524946291355686]:2.4097957566826054,35[&rate=0.001623222327170825]:63.29861879337857)[&rate=0.0038840315491384045]:130.3028828822101)[&rate=0.005125142418299979]:37.69464447008838,13[&rate=0.003131380823299643]:231.29614614567706)[&rate=0.005495643847277426]:128.77266510008363,(((((4[&rate=0.003384023262746068]:38.07971891342774,((5[&rate=0.0017358450236560183]:11.96519158074662,37[&rate=0.00474336837109684]:11.96519158074662)[&rate=0.007111526031443112]:9.162098950731732,42[&rate=0.001456200163238593]:21.12729053147835)[&rate=0.0015674202135116722]:16.95242838194939)[&rate=0.0017018380986349464]:25.732680414513176,31[&rate=0.0025597150715002417]:63.812399327940916)[&rate=0.001979456914176947]:4.851323520794331,36[&rate=0.002030425805777169]:68.66372284873525)[&rate=0.003926135456234806]:32.85992411381977,23[&rate=0.004207156229178815]:101.52364696255502)[&rate=0.002598535317030245]:160.15925704372768,((26[&rate=0.004254998151368082]:3.473958815501524,30[&rate=0.0018385592445926253]:3.473958815501524)[&rate=0.0024622096537647315]:115.18113207704246,27[&rate=0.001540311240289238]:118.65509089254398)[&rate=0.0014724147575328106]:143.02781311373872)[&rate=0.008546967937735293]:98.385907239478)[&rate=0.009331668312703463]:56.388894402418146,(((3[&rate=0.0020891877372401775]:13.0591372562923,28[&rate=0.0036709123956185216]:13.0591372562923)[&rate=0.001480318680260014]:11.586282702163182,(6[&rate=0.006317681003451631]:19.886227883445105,(20[&rate=0.0012245830527925863]:11.108020849442054,((29[&rate=0.003942641958964053]:4.2569214985333685,39[&rate=0.0021009934405791584]:4.2569214985333685)[&rate=0.001598607442427181]:5.8449838235398355,40[&rate=0.0020896162758329297]:10.101905322073204)[&rate=0.001231644622694088]:1.0061155273688502)[&rate=0.006956867473203444]:8.778207034003051)[&rate=0.0037032015882101266]:4.759192075010375)[&rate=0.0020708648306726482]:348.54107165603955,(((7[&rate=0.0012741465644731035]:38.39352730771849,19[&rate=0.0017234210008878904]:38.39352730771849)[&rate=0.0027711074394474234]:172.62968383367777,(12[&rate=5.404070909996977E-4]:50.07699897982301,14[&rate=0.0050978921176614905]:50.07699897982301)[&rate=0.005910892284785387]:160.94621216157327)[&rate=6.953874014437912E-4]:24.817656020579733,(((8[&rate=0.0020014032632632212]:20.1375832983304,18[&rate=0.002278038793226483]:20.1375832983304)[&rate=0.0023610287022657692]:146.6846909261737,((9[&rate=0.0020985784400479428]:23.72192242421753,15[&rate=0.0022861219262080164]:23.72192242421753)[&rate=0.005130006038875752]:32.25968407008646,(11[&rate=0.001622435997438133]:18.424896615800936,17[&rate=0.0025490597424168648]:18.424896615800936)[&rate=0.0052722652907778176]:37.55670987850306)[&rate=0.002386241145770094]:110.84066773020011)[&rate=0.002985513862214311]:59.99927365232273,(10[&rate=0.0018125568582246674]:56.58802579021697,16[&rate=0.0021301567277273795]:56.58802579021697)[&rate=0.002742724583628418]:170.23352208660987)[&rate=0.0021308919077660917]:9.01931928514918)[&rate=0.005202764758525843]:137.34562445251902)[&rate=0.007163781858358246]:43.271214033683805)[&rate=0.002314501164333774]:31.68413916615043,(((24[&rate=0.00275869040669292]:16.595043901970975,25[&rate=0.0021911584815558567]:16.595043901970975)[&rate=0.0021365964102927127]:266.08377593193563,41[&rate=0.004014883629758195]:282.67881983390663)[&rate=0.001943046679013819]:126.4411448868413,38[&rate=0.0022302628264217286]:409.11996472074793)[&rate=0.0014461882813802238]:39.02188009358133)[&rate=1.0]:0.0;
tree STATE_7318000 = (((((((1[&rate=0.0015859067036802148]:7.96244021068582,2[&rate=0.0025664044265202943]:7.96244021068582)[&rate=0.002294312134643463]:4.0919614041241115,(21[&rate=0.0035614530363317722]:0.8155566385582056,22[&rate=0.003416935034445401]:0.8155566385582056)[&rate=0.0014871968743721147]:11.238844976251725)[&rate=0.0020839031447135396]:127.96074071983674,(((32[&rate=0.002093474587811154]:22.24938965237401,34[&rate=0.0034654922355342372]:22.24938965237401)[&rate=0.003482945282468197]:35.20871673545675,33[&rate=0.004586705492286404]:57.45810638783076)[&rate=0.0019561994786278427]:5.126256968839009,35[&rate=0.0018013714776419043]:62.58436335666977)[&rate=0.00431912794654694]:77.4307789779769)[&rate=0.004856115642977481]:63.057746190887826,13[&rate=0.0036335449957418113]:203.0728885255345)[&rate=0.00555779523403074]:192.94196939813378,(((((4[&rate=0.0037773722282467867]:34.85460934329431,((5[&rate=0.0019376145717088862]:9.504213714346184,37[&rate=0.005294723635790179]:9.504213714346184)[&rate=0.0021956936495845483]:9.528477818094794,42[&rate=0.002799311622378132]:19.032691532440978)[&rate=0.0024866218010032863]:15.821917810853328)[&rate=0.0025444436226631888]:4.074811883919423,31[&rate=0.0032452784744891106]:38.92942122721373)[&rate=0.0028608235876928356]:28.310794044382696,36[&rate=0.0020107635469296943]:67.24021527159643)[&rate=0.0034739997759196386]:89.1322717051231,23[&rate=0.0024990295601171587]:156.37248697671953)[&rate=0.0029005814613411707]:100.66946252578771,((26[&rate=0.0021554112048761623]:4.757654376135345,30[&rate=0.0020522679932391797]:4.757654376135345)[&rate=0.0025975892653222984]:75.35559701541229,27[&rate=0.0016276171198720442]:80.11325139154764)[&rate=0.0015821312821862907]:176.9286981109596)[&rate=0.005796024997071181]:138.97290842116104)[&rate=0.01060309670899563]:35.52697519041482,(((3[&rate=0.0010910486628994353]:14.340386848823536,28[&rate=0.00292629934859591]:14.340386848823536)[&rate=0.0021253251129396797]:15.517175772865412,(6[&rate=0.006480077115825575]:25.491706978064492,(20[&rate=0.006750943897444988]:10.435263046303744,((29[&rate=0.006020060212841863]:2.914787733197564,39[&rate=0.0023452067725244544]:2.914787733197564)[&rate=0.0012672204064278967]:6.174196968863546,40[&rate=0.0017767099260147183]:9.08898470206111)[&rate=0.0017511258599995031]:1.3462783442426343)[&rate=0.003015302696698626]:15.056443931760748)[&rate=0.009571243615145228]:4.365855643624457)[&rate=0.0022809682431573263]:337.88129562523204,(((7[&rate=0.0017442032396752028]:33.36144205770498,19[&rate=0.0023592234809470336]:33.36144205770498)[&rate=0.002917836954552779]:114.00202371348621,((8[&rate=0.002234040524307199]:22.113308791461108,18[&rate=0.002542831359090526]:22.113308791461108)[&rate=0.0021824865252864124]:114.70259679817055,((9[&rate=0.001789412739116697]:19.082133012230024,15[&rate=0.0036267766026379846]:19.082133012230024)[&rate=0.005071233431680387]:44.12169002403084,(11[&rate=0.0018110232120146497]:20.23258810553167,17[&rate=0.002339029806737699]:20.23258810553167)[&rate=0.005193838563393635]:42.971234930729196)[&rate=0.002869292960623078]:73.61208255337078)[&rate=0.004455143581307442]:10.547560181559533)[&rate=0.0017714138928689985]:86.44394826165859,((10[&rate=0.0023513410963189405]:51.00359042740204,16[&rate=0.0027633478270091484]:51.00359042740204)[&rate=0.002355236033323922]:181.55430903037993,(12[&rate=6.032224305199967E-4]:52.362663944386114,14[&rate=0.005690456185642866]:52.362663944386114)[&rate=0.008739281385548024]:180.19523551339586)[&rate=0.008368517772304471]:1.2495145750678205)[&rate=0.005607321613992823]:133.9314442140712)[&rate=0.007969008505030389]:63.802974867162106)[&rate=0.006253265745149496]:10.273063285400326,(((24[&rate=0.00211662981311867]:18.22320607073855,25[&rate=0.0020514079335936103]:18.22320607073855)[&rate=0.004598429272913865]:206.83634710202003,41[&rate=0.0045760304849335725]:225.05955317275857)[&rate=0.0040056775521591405]:132.82691897021573,38[&rate=0.00248485833978063]:357.8864721429743)[&rate=0.0062198285723440725]:83.92842425650912)[&rate=1.0]:0.0;
tree STATE_7319000 = (((((((1[&rate=0.0025493515237528064]:5.129260686767911,2[&rate=7.567632628226915E-4]:5.129260686767911)[&rate=0.0036644499761477075]:9.443098482132388,(21[&rate=0.001561531315412106]:0.9759408410777127,22[&rate=0.0027920601081064256]:0.9759408410777127)[&rate=0.003028916698988287]:13.596418327822587)[&rate=0.0015400957312307856]:160.73688494705382,(((32[&rate=0.0012658211537480042]:21.517604247570965,34[&rate=0.0020954127674855695]:21.517604247570965)[&rate=0.004984240363919894]:23.21971338911731,33[&rate=0.0038590038783860845]:44.737317636688275)[&rate=3.680590716122346E-4]:10.937402914970562,35[&rate=0.0015396172705362727]:55.67472055165884)[&rate=0.003268376987115171]:119.63452356429529)[&rate=0.004181783115733519]:35.09629400429748,13[&rate=0.002971898238731378]:210.4055381202516)[&rate=0.004489627717046967]:212.23171058744128,(((((4[&rate=0.003821122255237131]:26.955595670372457,((5[&rate=0.0015832716443297088]:10.417912109155045,37[&rate=0.007443750900117176]:10.417912109155045)[&rate=0.0016879006871331414]:6.58899034652322,42[&rate=0.0029021068999093794]:17.006902455678265)[&rate=0.002325154729337863]:9.948693214694192)[&rate=0.0025562251710534245]:17.856591505384888,31[&rate=0.0015843867057519657]:44.812187175757344)[&rate=0.006998029609107613]:8.917430965830874,36[&rate=0.002088074572173759]:53.72961814158822)[&rate=0.0014197416044260049]:130.05144791755717,23[&rate=0.0020696374970675287]:183.7810660591454)[&rate=0.0023037227259246076]:126.51602854042724,((26[&rate=4.3458840272483045E-4]:11.2802978104957,30[&rate=0.0016769577230188056]:11.2802978104957)[&rate=0.002068407090590255]:152.59457189717364,27[&rate=0.0012988660123798912]:163.87486970766935)[&rate=0.0012997303840245793]:146.42222489190328)[&rate=0.004788535936175606]:112.34015410812026)[&rate=0.010013436718375448]:42.83235557794825,(((24[&rate=0.0021482285657054533]:28.209653835819637,25[&rate=0.0014685516308807218]:28.209653835819637)[&rate=0.0016981505802541887]:219.68080307075297,41[&rate=0.003739184983932322]:247.8904569065726)[&rate=0.0046121154157130265]:107.85568300142731,38[&rate=0.002007707984866514]:355.7461399079999)[&rate=0.005055946381315024]:109.72346437764122)[&rate=0.0037210978361805857]:9.865710375657898,(((3[&rate=6.643284352975316E-4]:23.193058884161033,28[&rate=0.0017817939140300336]:23.193058884161033)[&rate=0.002534103476053534]:12.871606939308762,(6[&rate=0.005295027453012032]:30.57986696626321,((20[&rate=0.005040567632150622]:9.864790069626338,(29[&rate=0.002914131664491329]:5.791251809241726,39[&rate=0.0011352446776218914]:5.791251809241726)[&rate=0.0010077059679109868]:4.073538260384612)[&rate=0.0024638766287477794]:3.585232969414065,40[&rate=0.0028323245161559767]:13.450023039040403)[&rate=0.004322360883964294]:17.129843927222808)[&rate=0.009499094148411788]:5.484798857206584)[&rate=0.0017798167028866734]:344.77329812168375,(((7[&rate=0.0010898615805728235]:45.57711220802966,19[&rate=0.0016219221085088879]:45.57711220802966)[&rate=0.002497003065154673]:133.3386039049067,(12[&rate=5.706451349243745E-4]:49.46322947589513,14[&rate=0.0053831405699538495]:49.46322947589513)[&rate=0.007914075075800876]:129.45248663704123)[&rate=0.0013968335372084538]:68.68337585946992,(((8[&rate=0.0010745459273402828]:24.46989376437134,18[&rate=0.002077808892410557]:24.46989376437134)[&rate=0.0017833624292021867]:160.91022929582027,((9[&rate=0.0014621723490549619]:21.808592229434986,15[&rate=0.002783746482459122]:21.808592229434986)[&rate=0.003317509333641031]:48.5784215940295,(11[&rate=0.0014249365405475801]:23.251251234575047,17[&rate=7.606777388531793E-4]:23.251251234575047)[&rate=0.00432166903267307]:47.135762588889435)[&rate=0.0012859962422782723]:114.99310923672712)[&rate=0.0020313681796771386]:38.784885044185614,(10[&rate=0.0021727367075264612]:50.97190825554523,16[&rate=0.0025534480168782057]:50.97190825554523)[&rate=0.0017003299937048656]:173.193099848832)[&rate=0.003622709353675616]:23.434083868029063)[&rate=0.004225573739223019]:133.23887197274726)[&rate=0.006883438483729538]:94.49735071614549)[&rate=1.0]:0.0;
tree STATE_7320000 = ((((((1[&rate=0.0026944270794311]:7.447773323927857,2[&rate=7.998282736099469E-4]:7.447773323927857)[&rate=0.0022960346335094157]:9.870578577423652,(21[&rate=7.3630462969952E-4]:1.5460527907781452,22[&rate=0.0013299545401237595]:1.5460527907781452)[&rate=0.0026764615448848024]:15.772299110573364)[&rate=0.0018363541218716208]:127.26513727538601,(((32[&rate=0.003907166893885995]:21.672524208900064,34[&rate=0.0027134595301274156]:21.672524208900064)[&rate=0.004629227882806337]:28.363295667973723,35[&rate=0.0015216725663644304]:50.03581987687379)[&rate=0.0011948409423222911]:2.268232263385393,33[&rate=0.0034333044455806348]:52.30405214025918)[&rate=0.003801503652662301]:92.27943703647833)[&rate=0.003263882083384849]:67.27803094467711,13[&rate=0.0031410195954317743]:211.86152012141463)[&rate=0.004514049758045837]:225.55264029630564,(((((4[&rate=0.0038225300018367462]:32.232985217223,((5[&rate=7.95120208842142E-4]:14.511277790891675,37[&rate=0.007867351289511734]:14.511277790891675)[&rate=0.002578790065855046]:3.4743234554489817,42[&rate=0.002707282389252448]:17.985601246340657)[&rate=0.0015284724075685244]:14.247383970882346)[&rate=0.0032733755715404615]:15.958231525825596,31[&rate=9.976449854217546E-4]:48.1912167430486)[&rate=0.00182366048708807]:18.192898071565168,36[&rate=0.0013490109545907876]:66.38411481461377)[&rate=0.0019006936047679711]:100.15690984800058,23[&rate=0.0023497900887070955]:166.54102466261435)[&rate=0.0023295539247049995]:147.8450912379704,((26[&rate=4.593194582223619E-4]:10.251565569758469,30[&rate=0.0017723880986453993]:10.251565569758469)[&rate=0.0021861136152654297]:117.90164137057025,27[&rate=0.001372780381089733]:128.15320694032872)[&rate=0.0014223287740559878]:186.23290896025603)[&rate=0.003446074671942873]:123.02804451713553)[&rate=0.0074188981885221295]:61.911319229203514,((((3[&rate=7.021332715493037E-4]:28.21990045631997,28[&rate=0.001883190186679632]:28.21990045631997)[&rate=0.0022568618205529543]:8.883831006950324,(6[&rate=0.004466113253236645]:31.3857008610644,((20[&rate=0.0019480160076831338]:16.498129693542825,(29[&rate=0.0019133975183497115]:3.879900005313807,39[&rate=0.001199847872160704]:3.879900005313807)[&rate=0.0014068886841338895]:12.618229688229018)[&rate=7.308058464814805E-4]:8.004032030584579,40[&rate=0.0016537203813415387]:24.502161724127404)[&rate=0.005729301688830678]:6.883539136936996)[&rate=0.0011522666056818518]:5.718030602205893)[&rate=0.0027717470911096526]:327.45072386748404,((((7[&rate=0.001151882166176991]:44.15784596152686,19[&rate=0.001862427116652308]:44.15784596152686)[&rate=0.004046347005565021]:131.5148572492784,(12[&rate=0.0016979083676354923]:48.35229124354842,14[&rate=0.0034720793838766344]:48.35229124354842)[&rate=0.008584164995037814]:127.32041196725683)[&rate=0.0012425842838001441]:25.700188657846127,((8[&rate=0.001573935729363989]:23.278225572593573,18[&rate=0.0021960504439781587]:23.278225572593573)[&rate=0.002067899120385135]:139.78911168530564,(10[&rate=0.0016402507730580319]:45.90687583872529,16[&rate=0.00269875669106172]:45.90687583872529)[&rate=0.00211129869321539]:117.16046141917394)[&rate=0.001026122164694697]:38.305554610752154)[&rate=0.0012315225162021165]:79.0432750565567,((9[&rate=0.0015453799663882994]:22.202706553659638,15[&rate=0.001083320091866737]:22.202706553659638)[&rate=0.0035062983278466675]:48.19847131326061,(11[&rate=0.001506025185444199]:22.074637384133073,17[&rate=0.0016600222569017717]:22.074637384133073)[&rate=0.0026795886228785227]:48.32654048278718)[&rate=0.0014500448027731283]:210.01498905828782)[&rate=0.0073218010940730004]:84.13828840554629)[&rate=0.00848719326573425]:54.087764227485366,(((24[&rate=0.001763485304350711]:17.743421289975522,25[&rate=0.0011033940991488236]:17.743421289975522)[&rate=0.0026048490990118727]:219.19938783964685,41[&rate=0.00418820492322876]:236.94280912962236)[&rate=0.003368444713423995]:70.06879079919176,38[&rate=0.002121960314853353]:307.0115999288141)[&rate=0.0040033340614485735]:111.63061962942561)[&rate=4.15574093328339E-4]:80.68326008868405)[&rate=1.0]:0.0;
tree STATE_7321000 = ((((((1[&rate=0.003133020061405033]:5.409434742393314,2[&rate=0.0031269067396315856]:5.409434742393314)[&rate=0.0012126930663035433]:6.583430518082562,(21[&rate=0.001649626731790301]:2.5864012114802493,22[&rate=0.0022152363181795216]:2.5864012114802493)[&rate=0.0028745138739129715]:9.406464048995627)[&rate=0.0021128072943552467]:128.6287760946185,((32[&rate=0.004283851970261498]:12.878885074122726,34[&rate=0.003155150573077986]:12.878885074122726)[&rate=0.003719072426054934]:38.399643130136845,(33[&rate=0.0035000445614645197]:50.24165609342373,35[&rate=0.001843220869509672]:50.24165609342373)[&rate=0.004141990292752874]:1.0368721108358443)[&rate=0.004250438289036768]:89.3431131508348)[&rate=0.0063837672827563455]:46.3500782235611,13[&rate=0.003652307936170969]:186.97171957865547)[&rate=0.0038920829923744828]:201.94599824276892,(((((4[&rate=0.0044447531249611205]:34.79192899413029,((5[&rate=6.699016378145583E-4]:15.98038331046467,37[&rate=0.006628370722419477]:15.98038331046467)[&rate=0.003234032046385486]:7.899566741525586,42[&rate=0.0020714739072171875]:23.879950051990257)[&rate=0.002600426485422928]:10.911978942140031)[&rate=0.0072260946978318485]:5.956512798545255,31[&rate=0.0024264829405773987]:40.74844179267554)[&rate=0.0032783192584049242]:13.6207980079459,36[&rate=0.001193468789207246]:54.36923980062144)[&rate=0.0030414639614003776]:51.90922012523508,23[&rate=0.003072736698923427]:106.27845992585652)[&rate=0.002572272821592177]:123.24688978551738,((26[&rate=0.0023933928124893187]:11.306892783580556,30[&rate=0.002060893579929512]:11.306892783580556)[&rate=0.00269138659069008]:106.83312718573254,27[&rate=0.0016794480036666118]:118.14001996931309)[&rate=0.0012504894699764326]:111.38532974206082)[&rate=0.006159284556318323]:159.39236811005048)[&rate=0.0060647209119370086]:46.86201186696542,((((3[&rate=0.001067365612462105]:33.310234209447394,28[&rate=0.0016667347263578664]:33.310234209447394)[&rate=0.0033446070329820232]:8.049741399982906,(6[&rate=0.005193097458674252]:29.371903011443294,(20[&rate=0.0026710926369576784]:11.905468918352472,((29[&rate=0.004094015467514657]:6.06146085456316,39[&rate=0.0013440705233574498]:6.06146085456316)[&rate=4.747696663690741E-4]:2.8512053377800104,40[&rate=0.003641573117626772]:8.91266619234317)[&rate=0.0037618318178651144]:2.9928027260093018)[&rate=0.003867456568163953]:17.46643409309082)[&rate=0.003940655089118255]:11.988072597987006)[&rate=0.0032211462795393954]:246.51591152457138,(((7[&rate=0.0013393830408053064]:42.19716078874309,19[&rate=0.0015007002234152887]:42.19716078874309)[&rate=0.004705002573714748]:152.28504047011728,(10[&rate=0.0019072472277732102]:60.24674072992355,16[&rate=5.686385311654648E-4]:60.24674072992355)[&rate=0.0028541913273251156]:134.23546052893684)[&rate=0.0012991691471988223]:17.935019854125073,(((8[&rate=0.001564282177688859]:18.32267906964562,18[&rate=0.0011781701177516592]:18.32267906964562)[&rate=0.0018812124009153514]:145.7325959169924,(12[&rate=0.0019742902002351324]:43.85871388340525,14[&rate=0.004486067495638369]:43.85871388340525)[&rate=0.012044656145978813]:120.1965611032328)[&rate=0.004483992268647894]:39.30085051749015,((9[&rate=0.001638821160960757]:20.917760097972106,15[&rate=0.001259660581058289]:20.917760097972106)[&rate=0.003519956681248977]:67.92878209835456,(11[&rate=0.0017511726909676874]:20.793632661390514,17[&rate=0.0019302370707674492]:20.793632661390514)[&rate=0.0034470812513319863]:68.05290953493615)[&rate=0.0018672111860460955]:114.50958330780152)[&rate=0.0026142894648023096]:9.061095608857272)[&rate=0.00851362795899854]:75.45866602101623)[&rate=0.008263625300109366]:75.0849720080389,(((24[&rate=0.003773650038442705]:10.530648437096465,25[&rate=0.001624861135802597]:10.530648437096465)[&rate=0.0020675322406048554]:198.23779237298416,41[&rate=0.005326057374111371]:208.76844081008062)[&rate=0.003851597370878415]:89.2353055561295,38[&rate=0.002452380807260068]:298.0037463662101)[&rate=0.004336300261132489]:64.95711277583047)[&rate=0.0020245824376385183]:72.81887054634922)[&rate=1.0]:0.0;
tree STATE_7322000 = (((((((1[&rate=0.003509961850161476]:11.347599377620366,2[&rate=0.003255465490779724]:11.347599377620366)[&rate=0.0017967144638284366]:6.594268577868153,(21[&rate=0.0011710382881501627]:0.46082051383583106,22[&rate=0.0020463600343675874]:0.46082051383583106)[&rate=0.0014016314606197927]:17.481047441652688)[&rate=0.003851059186170144]:104.40744764676775,(((32[&rate=0.00580117043114339]:20.844455925413047,34[&rate=0.0026849322300326016]:20.844455925413047)[&rate=0.0027922991376966885]:32.628880125604795,33[&rate=0.00542328634767717]:53.47333605101784)[&rate=0.0018672896023814865]:10.52866768515446,35[&rate=0.0019058407256853458]:64.0020037361723)[&rate=0.005621404877792783]:58.34731186608397)[&rate=0.005524066609238146]:26.912363514104356,13[&rate=0.004257985645520408]:149.26167911636063)[&rate=0.003366237054847272]:244.50248730995733,(((((4[&rate=0.0018503431994571664]:33.664706666303914,((5[&rate=0.002243575730025404]:16.52412898152219,37[&rate=0.0031558178852207934]:16.52412898152219)[&rate=0.0012186074499609257]:5.489140544076623,42[&rate=0.0016204084776345969]:22.013269525598812)[&rate=0.004001561985180733]:11.651437140705102)[&rate=0.003128931515760312]:13.54601657585119,31[&rate=0.002241502486219353]:47.210723242155105)[&rate=0.004174522468503374]:17.621554632890316,36[&rate=0.0011949640094022892]:64.83227787504542)[&rate=0.002742679015484626]:73.06231221751706,23[&rate=0.0028508938327854107]:137.89459009256248)[&rate=0.004954520361293935]:114.13941311155384,((26[&rate=0.004237788023023956]:7.230688872989247,30[&rate=0.002271620191856472]:7.230688872989247)[&rate=0.00211578735897985]:152.70242038590993,27[&rate=0.0013909724887782966]:159.93310925889918)[&rate=0.002812748672190511]:92.10089394521714)[&rate=0.00517520898441797]:141.73016322220164)[&rate=0.004746934848314359]:46.45428636266121,(((3[&rate=0.002276560296375797]:24.929724995188202,28[&rate=0.0018151051387483217]:24.929724995188202)[&rate=0.002572771873303361]:27.120297301094908,(6[&rate=0.004797206965347829]:33.972647549365234,(20[&rate=0.0024674646114461797]:16.040438317330125,((29[&rate=0.0033073544449348114]:7.796149573387657,39[&rate=8.665238474178402E-4]:7.796149573387657)[&rate=0.005172708144983478]:1.3794720357413564,40[&rate=0.0026344036878540138]:9.175621609129013)[&rate=0.0017803004503153888]:6.864816708201111)[&rate=0.0035726249572803526]:17.93220923203511)[&rate=9.543978761237362E-4]:18.077374746917876)[&rate=0.0030208732325812684]:300.7162568296973,((((7[&rate=0.0015238439903295915]:40.68021205224334,19[&rate=0.0017073779097019624]:40.68021205224334)[&rate=0.0043169254344526285]:145.00404672157134,((9[&rate=9.722697533971746E-4]:22.841130231591976,15[&rate=0.0019521144213275946]:22.841130231591976)[&rate=0.0030842683019868832]:98.55390637203121,(11[&rate=0.0016176738252169573]:22.092933596900338,17[&rate=0.0017830874144865057]:22.092933596900338)[&rate=0.002089592080121051]:99.30210300672285)[&rate=0.0018487434194842248]:64.28922217019151)[&rate=0.004876505305714057]:15.796389762627513,(10[&rate=0.0017806815113123372]:55.01374035065043,16[&rate=5.309034425718617E-4]:55.01374035065043)[&rate=0.0025263142807225706]:146.46690818579177)[&rate=0.0011474243033085542]:40.414750068094946,((8[&rate=0.00342228287204773]:19.238691398952717,18[&rate=0.0010883535193025055]:19.238691398952717)[&rate=0.0018849977328436651]:182.06363244569027,(12[&rate=0.0017542228589924392]:40.761790259470956,14[&rate=0.0039860209747237686]:40.761790259470956)[&rate=0.012286835313708385]:160.54053358517203)[&rate=0.0014901816042035443]:40.593074759894165)[&rate=0.008384370044415015]:110.87088052144321)[&rate=0.007594570393826076]:87.4521736629988)[&rate=0.0022762620033202423]:17.45468090435935,(((24[&rate=0.005017104815331209]:10.841340096476777,25[&rate=0.001500991502739192]:10.841340096476777)[&rate=0.001823590893847828]:218.0309131430568,41[&rate=0.00529049221660368]:228.8722532395336)[&rate=0.003829498457058444]:93.9513201047944,38[&rate=0.0022860171668971823]:322.823573344328)[&rate=0.004138675908856203]:134.84956034901052)[&rate=1.0]:0.0;
tree STATE_7323000 = (((((((1[&rate=0.001766781661071465]:10.345644487014242,2[&rate=0.0019636376699349732]:10.345644487014242)[&rate=0.002851294292722526]:13.335072658935522,(21[&rate=0.0011583405839354995]:0.7680169414273021,22[&rate=0.0032255320409354097]:0.7680169414273021)[&rate=0.0013864334078048314]:22.912700204522462)[&rate=0.0033844620485000637]:112.23014515869451,(((32[&rate=0.004001288017388334]:24.618771495488968,34[&rate=0.002938698643271251]:24.618771495488968)[&rate=0.002762021914210619]:26.352374379476192,35[&rate=0.0019178140239592292]:50.97114587496516)[&rate=0.0014660194138885958]:6.178146366845738,33[&rate=0.003158785249611203]:57.1492922418109)[&rate=0.004946683391010077]:78.76157006283337)[&rate=0.00587270680060831]:72.7938557062428,13[&rate=0.0026125880452715932]:208.70471801088706)[&rate=0.003413218412326872]:162.39152175301,(((((4[&rate=0.00338101834784133]:35.33187387617413,((5[&rate=0.0018608614863685365]:14.901945927755834,37[&rate=0.0059752432199645595]:14.901945927755834)[&rate=9.76044280412987E-4]:11.806680170330543,42[&rate=0.002202284518708351]:26.708626098086377)[&rate=0.003958172584353585]:8.623247778087752)[&rate=0.0030950041483456332]:11.856791253535363,36[&rate=0.0019110164380789644]:47.18866512970949)[&rate=0.002331612101766737]:5.540329263956785,31[&rate=0.0014209738093210614]:52.72899439366628)[&rate=0.002500157757623412]:89.0670546568883,23[&rate=0.002819981260225791]:141.7960490505546)[&rate=0.004900797922308908]:109.07761742162256,((26[&rate=0.001984294464301092]:2.852704571330571,30[&rate=0.0022469887509108193]:2.852704571330571)[&rate=0.0017962382912619997]:113.31655454325508,27[&rate=0.0013140419317268879]:116.16925911458566)[&rate=0.0010606399391791016]:134.7044073575915)[&rate=0.0053260059516993695]:120.22257329171993)[&rate=0.004122713506945942]:81.58899185149573,((((3[&rate=0.0022518752892311867]:13.277979995375869,28[&rate=0.002466103845588269]:13.277979995375869)[&rate=0.0030571652803494088]:13.065411923508393,(20[&rate=0.0025174807046272796]:14.919255895865604,((29[&rate=0.004024623256943261]:11.136822105378757,39[&rate=8.57128028765875E-4]:11.136822105378757)[&rate=0.003429840298317906]:3.370774497138216,40[&rate=0.002605838542912394]:14.507596602516973)[&rate=0.002124574599769035]:0.41165929334863094)[&rate=0.002836186545210676]:11.424136023018658)[&rate=0.002747368328647356]:26.124684073151148,6[&rate=0.003871755884810609]:52.46807599203541)[&rate=0.002178061506913598]:267.14474522680086,(((7[&rate=0.0015073207731601344]:38.086313353422454,19[&rate=0.0016888646129572943]:38.086313353422454)[&rate=0.00434094044398236]:153.98630360953365,(((8[&rate=0.003291732829729758]:18.744038856263565,18[&rate=0.0010468360284012356]:18.744038856263565)[&rate=0.001868186133984535]:149.20232863530208,(12[&rate=0.002612048527810051]:45.0531467423293,14[&rate=0.003334212542892093]:45.0531467423293)[&rate=0.007364091075898952]:122.89322074923635)[&rate=0.002906490042092468]:17.633137835098182,(10[&rate=0.0017613733751073127]:51.033947658696036,16[&rate=0.002583629259376736]:51.033947658696036)[&rate=0.003120785853353172]:134.54555766796778)[&rate=0.003588947797093324]:6.493111636292269)[&rate=0.0032877392011991143]:25.494845523852746,((9[&rate=9.617273196674347E-4]:21.563311063744955,15[&rate=0.0019309474181911322]:21.563311063744955)[&rate=0.002898934977774347]:71.96182804720905,(11[&rate=0.0021374648461618146]:23.47381465618997,17[&rate=7.804325332915297E-4]:23.47381465618997)[&rate=0.0017946356121077756]:70.05132445476403)[&rate=0.0019318890377680962]:124.04232337585483)[&rate=0.010318412646017848]:102.04535873202747)[&rate=0.005428763577652713]:133.0724103965565)[&rate=0.001910779742349877]:9.785795714009964,(((24[&rate=0.00891888825398444]:10.232720724926557,25[&rate=0.0014847160777428838]:10.232720724926557)[&rate=0.0016136537617962537]:217.3181089552937,41[&rate=0.005233126794717201]:227.55082968022026)[&rate=0.003199484814241926]:136.57938465474797,38[&rate=0.002156522736963849]:364.13021433496823)[&rate=0.005457877965001996]:98.34081299443454)[&rate=1.0]:0.0;
tree STATE_7324000 = ((((((1[&rate=0.004103003544253062]:2.788222319908037,2[&rate=0.004560162977063031]:2.788222319908037)[&rate=0.0028138191572761686]:3.7585004196002405,(21[&rate=0.003832977980566878]:0.8294910115251776,22[&rate=0.0016358333664849498]:0.8294910115251776)[&rate=0.0013507812290596696]:5.7172317279831)[&rate=0.0031743177670536804]:155.0776574391842,((32[&rate=0.004530733057442703]:23.850762433428145,34[&rate=0.0012554984017629]:23.850762433428145)[&rate=0.0028274834196470007]:46.81665785328251,(33[&rate=0.0027066686244755916]:61.186874691534975,35[&rate=0.0017781232874672375]:61.186874691534975)[&rate=0.0020373164067870545]:9.480545595175677)[&rate=0.004551862680389568]:90.95695989198184)[&rate=0.007840386614524013]:58.120294476613935,13[&rate=0.002454117007011363]:219.74467465530643)[&rate=0.005543111865553061]:178.16481024826703,(((((4[&rate=0.003294075354546927]:39.28768607208332,(5[&rate=0.0018130093746417696]:32.453527905767906,(37[&rate=0.005821589652382624]:14.798779151597483,42[&rate=0.0026255008925344814]:14.798779151597483)[&rate=9.509452710032431E-4]:17.654748754170424)[&rate=0.0038563880516907377]:6.834158166315412)[&rate=0.004248439915467142]:11.49337434575223,31[&rate=0.002818247395515935]:50.78106041783555)[&rate=0.0039039922317831]:8.434790284306104,36[&rate=0.0020848479635913043]:59.21585070214165)[&rate=0.002292736406811236]:94.49557989725851,23[&rate=0.002757019567282713]:153.71143059940016)[&rate=0.004788586390104377]:91.00330338168709,((26[&rate=0.0019332682696594692]:14.272626109914128,30[&rate=0.0021892073644158984]:14.272626109914128)[&rate=0.0018555947376730979]:138.62713916813328,27[&rate=0.0013542568033339784]:152.89976527804743)[&rate=0.00259261946606636]:91.81496870303982)[&rate=0.005650343763144795]:153.1947509224862)[&rate=0.005677024656563515]:104.64019013265931,(((((3[&rate=0.002813188492054709]:21.703580726801615,28[&rate=0.0030808166827876837]:21.703580726801615)[&rate=0.003969993797531304]:3.2236878187784974,(20[&rate=0.0013473406281087833]:15.28992024441743,((29[&rate=0.003921129943142014]:6.243902826417889,39[&rate=8.3508695451231E-4]:6.243902826417889)[&rate=0.0028855163950484357]:7.408664571967245,40[&rate=0.004500804992951694]:13.652567398385134)[&rate=0.0020699410970259594]:1.6373528460322966)[&rate=0.00522031593124246]:9.637348301162682)[&rate=0.0023019988072494747]:32.8814689359453,6[&rate=0.002207543897805455]:57.80873748152541)[&rate=0.002205531123607892]:245.82123204165524,((7[&rate=0.0014685599720077101]:40.84069846231488,19[&rate=0.0016454354062470588]:40.84069846231488)[&rate=0.003976225412592459]:199.70546830840988,((((8[&rate=0.0019832896804272645]:15.30641506874698,18[&rate=0.0012403300309810753]:15.30641506874698)[&rate=0.002258004818753395]:158.03314928510625,((9[&rate=0.0017694687834068849]:21.414027386530503,15[&rate=0.001881293044520305]:21.414027386530503)[&rate=0.002605613624434227]:107.10312377226902,(11[&rate=0.002103988203720882]:23.451311565886183,17[&rate=0.001677927705176757]:23.451311565886183)[&rate=0.0016662436316063174]:105.06583959291333)[&rate=0.0020160227662502626]:44.82241319505371)[&rate=0.0031125369744492777]:45.59150712006715,(12[&rate=0.0033414192038271418]:49.0603794397998,14[&rate=0.003248473162346032]:49.0603794397998)[&rate=0.00985555415340136]:169.87069203412057)[&rate=0.0018843063299826093]:0.1534631257620731,(10[&rate=0.0015567859804268278]:62.04236143645302,16[&rate=0.0012142185825471908]:62.04236143645302)[&rate=0.0030388025267739233]:157.04217316322945)[&rate=0.0012971294989136983]:21.46163217104231)[&rate=0.011705468321532502]:63.08380275245588)[&rate=0.004272897896101667]:181.48941092563257,(((24[&rate=0.0027389652540076867]:18.85513309084155,25[&rate=0.002808108002922188]:18.85513309084155)[&rate=0.0016694568831022352]:272.530922573281,41[&rate=0.005206968161348272]:291.3860556641225)[&rate=0.005186325158821625]:61.311329858995805,38[&rate=0.0021425878918712813]:352.6973855231183)[&rate=0.0012411638190243858]:132.4219949256949)[&rate=0.005524476958210132]:17.430294587419553)[&rate=1.0]:0.0;
tree STATE_7325000 = (((((((1[&rate=0.005182725000512936]:3.3638038372759547,2[&rate=0.0019250100069905989]:3.3638038372759547)[&rate=0.004018330220453097]:5.168267211419575,(21[&rate=0.00935396952045644]:0.6647478541645389,22[&rate=0.0016503820795691585]:0.6647478541645389)[&rate=0.002071108734475373]:7.867323194530991)[&rate=0.0032207430938648255]:128.12144361580914,(((32[&rate=0.003746258643261447]:24.750709921133346,34[&rate=0.001038114953928988]:24.750709921133346)[&rate=0.003867733429518428]:24.577226440081272,35[&rate=0.0018323174406608173]:49.32793636121462)[&rate=5.993868630656758E-4]:13.14088878769845,33[&rate=0.0028856941714593817]:62.46882514891307)[&rate=0.004101551172349596]:74.18468951559161)[&rate=0.00687042994643551]:58.93283584940693,13[&rate=0.002442439346510244]:195.5863505139116)[&rate=0.005881268033167942]:175.3072661646512,(((((4[&rate=0.0033284152417510753]:31.772423744320765,((5[&rate=0.0017231875467598212]:8.450398416720185,37[&rate=0.013408918915174333]:8.450398416720185)[&rate=0.002098650769776537]:7.555406810828499,42[&rate=0.002652871062497686]:16.005805227548684)[&rate=0.0020787449423684307]:15.76661851677208)[&rate=0.0042927288075203796]:8.89396485561458,31[&rate=0.002311701702334688]:40.666388599935345)[&rate=0.004028081196451305]:5.980287274404709,36[&rate=0.0021065819666483206]:46.646675874340055)[&rate=0.0019754640531211617]:104.29228508205463,23[&rate=0.002874694109139217]:150.93896095639468)[&rate=0.005301625181038554]:82.4359300490857,((26[&rate=0.0019924502104305694]:4.321283841349383,30[&rate=0.0018768460714345492]:4.321283841349383)[&rate=0.0014701251740789534]:115.23641704422059,27[&rate=0.0014302950299869297]:119.55770088556997)[&rate=0.0023277992325957315]:113.8171901199104)[&rate=0.00612061961445619]:137.51872567308243)[&rate=0.004564875761366603]:82.40732177999814,((((3[&rate=0.0016393458326813108]:6.204082873044504,28[&rate=0.002917213516659064]:6.204082873044504)[&rate=0.0021913025175936806]:20.82614351680865,((20[&rate=0.002865888977142945]:9.342142631751988,(29[&rate=0.003962006713004468]:6.889679707169355,39[&rate=0.0015432620447225645]:6.889679707169355)[&rate=0.0029155971608185935]:2.4524629245826333)[&rate=0.0020915196998136164]:1.3308401711939801,40[&rate=0.002515700207892885]:10.672982802945969)[&rate=0.002798239190702349]:16.35724358690718)[&rate=0.0012290261737672482]:5.279302424683937,6[&rate=0.003233404403270162]:32.30952881453709)[&rate=0.0024120819588261742]:263.2205703159384,(((7[&rate=0.0012316488422685768]:34.68197852597761,19[&rate=0.0016625886465875715]:34.68197852597761)[&rate=0.00350829187239462]:169.77392214844372,(((8[&rate=0.0020039649649966126]:25.66118053506172,18[&rate=0.0031514466345298484]:25.66118053506172)[&rate=0.0025529107769538878]:134.22334777845748,(10[&rate=0.0015730150733572023]:52.549553996737224,16[&rate=0.0012268764984978663]:52.549553996737224)[&rate=0.0036238132343929036]:107.334974316782)[&rate=0.0015810561093168938]:5.9734619273307885,(12[&rate=0.003376252638461356]:45.53714030254216,14[&rate=0.0031642723453833023]:45.53714030254216)[&rate=0.009896116246602351]:120.32084993830784)[&rate=0.0017771347138953503]:38.59791043357134)[&rate=0.004027347227766649]:24.612343588891576,((9[&rate=9.941899776656769E-4]:18.184822148907283,15[&rate=0.002080297575568911]:18.184822148907283)[&rate=0.0017262756543684299]:128.31921589043657,(11[&rate=0.0016612160397533348]:21.970016288125297,17[&rate=0.0014884715009626584]:21.970016288125297)[&rate=0.0019116393394423329]:124.53402175121855)[&rate=0.001951886643355855]:82.56420622396908)[&rate=0.013315479882518648]:66.46185486716257)[&rate=0.0032205599462309356]:157.77083932808546)[&rate=0.0065521939274004095]:17.999013070589626,(((24[&rate=0.0025386020587163435]:34.3159912223163,25[&rate=0.0010269524603318267]:34.3159912223163)[&rate=0.0016991702037942476]:273.9946758673339,41[&rate=0.005261249463413475]:308.3106670896502)[&rate=0.005642904217667291]:56.86938464715354,38[&rate=0.0025009661374871283]:365.18005173680376)[&rate=0.0024171178840631967]:106.11989979234681)[&rate=1.0]:0.0;
tree STATE_7326000 = (((((((1[&rate=0.005958765196462528]:9.101672813218212,2[&rate=8.937725471486918E-4]:9.101672813218212)[&rate=0.004620018670324924]:0.859717310956313,(21[&rate=0.01075459493254045]:0.22649585712994444,22[&rate=0.002343637268179121]:0.22649585712994444)[&rate=0.0023812281461702074]:9.73489426704458)[&rate=0.002107824917330172]:113.8495374515827,(((32[&rate=0.0023491703617852444]:18.972557454358977,34[&rate=0.0014849634953976191]:18.972557454358977)[&rate=0.004023651430353152]:40.656059022624746,35[&rate=0.0018629995750806927]:59.62861647698372)[&rate=0.004352909915981828]:2.770752663331166,33[&rate=0.0028490102649875973]:62.39936914031489)[&rate=0.006541989013630242]:61.411558435442345)[&rate=0.006055194325554471]:59.61036836847461,13[&rate=0.002808160296179233]:183.42129594423184)[&rate=0.007463090997386591]:105.4583615783354,(((((4[&rate=0.003826798624267893]:33.71643677970799,((5[&rate=0.0011916750081887365]:14.07012668435676,37[&rate=0.005147424200692046]:14.07012668435676)[&rate=0.003356425842422273]:9.859474225951276,42[&rate=0.0018595889090137598]:23.929600910308036)[&rate=0.002390007768824622]:9.786835869399955)[&rate=0.004935504587562129]:14.494838840321115,31[&rate=0.002023494364682005]:48.211275620029106)[&rate=0.003202186070318342]:3.052323867935222,36[&rate=0.002422012996081649]:51.26359948796433)[&rate=0.00287945912493811]:96.93025200106253,23[&rate=0.0033051391316960277]:148.19385148902686)[&rate=0.006095469007198973]:66.18843360644803,((26[&rate=0.004546808643674004]:10.012805000583784,30[&rate=0.004282997836417743]:10.012805000583784)[&rate=0.0030768052176290473]:108.65359819904349,27[&rate=0.0022209567189424425]:118.66640319962727)[&rate=0.003549024665246395]:95.71588189584762)[&rate=0.007994223314636563]:74.49737242709236)[&rate=0.004439086353613544]:116.85850951442359,((((3[&rate=0.0028500698955759127]:9.595221040388829,28[&rate=0.0027343534685784726]:9.595221040388829)[&rate=0.0031087656518550898]:14.693587866036523,(20[&rate=0.0032746718795042084]:15.86524190704537,((29[&rate=6.760890187558395E-4]:7.393388284526869,39[&rate=0.0016482514592187315]:7.393388284526869)[&rate=0.0011655772895038457]:6.9039686430633855,40[&rate=0.0028923909414530114]:14.297356927590254)[&rate=0.0018734128866174423]:1.5678849794551155)[&rate=0.005285659424468754]:8.423566999379982)[&rate=0.0014130555622883676]:18.900741216545875,6[&rate=0.00371756124864585]:43.18955012297123)[&rate=0.0026166442197591592]:277.53493936534085,(((((7[&rate=0.0014160709385211464]:37.217598584640896,19[&rate=0.0026735374613240568]:37.217598584640896)[&rate=0.004614241680892767]:140.89156522959678,(10[&rate=0.001869534908519838]:53.359831536798275,16[&rate=0.0014581477833451718]:53.359831536798275)[&rate=0.004903380157856747]:124.74933227743938)[&rate=0.003394441462647256]:10.13596511109671,(8[&rate=6.861606422253386E-4]:20.400080402218258,18[&rate=0.0018836404914645804]:20.400080402218258)[&rate=0.0028436689241896494]:167.8450485231161)[&rate=0.003031271705203962]:30.349600439266766,(12[&rate=0.003881798998507001]:48.305486378388224,14[&rate=0.0036380776371373706]:48.305486378388224)[&rate=0.009533138236567502]:170.2892429862129)[&rate=0.0015717596773420631]:20.088878657072854,((9[&rate=9.104624094426071E-4]:24.499600831536547,15[&rate=0.0015255114810641148]:24.499600831536547)[&rate=0.0020433628438079722]:94.86091445665392,(11[&rate=0.001909959783802497]:23.576257233912262,17[&rate=0.00171134917924158]:23.576257233912262)[&rate=0.0021978804514864708]:95.78425805427821)[&rate=0.002108293027202359]:119.32309273348352)[&rate=0.01333172155489186]:82.0408814666381)[&rate=0.0069876521149180105]:85.01367754867874)[&rate=0.0024999472420156174]:70.61028191550963,(((24[&rate=0.0024735455636803543]:27.121170482543377,25[&rate=0.0010006348547786515]:27.121170482543377)[&rate=0.0020335094995284925]:228.49313864513363,41[&rate=0.006209403306641344]:255.61430912767702)[&rate=0.006123888145040872]:97.32226570753602,38[&rate=0.002875450651175723]:352.93657483521304)[&rate=0.002747802459632866]:123.41187411728743)[&rate=1.0]:0.0;
tree STATE_7327000 = (((((((1[&rate=0.00622164804692955]:3.8324936651675614,2[&rate=0.002482826863561427]:3.8324936651675614)[&rate=0.0047754310962652875]:1.4292264653765576,(21[&rate=0.006148951831888907]:0.3907450311909322,22[&rate=0.0010446847645536486]:0.3907450311909322)[&rate=0.0025233226955215953]:4.870975099353187)[&rate=0.002074065244474711]:132.0197216925319,(((32[&rate=0.004416447668560054]:17.61493620811908,34[&rate=0.0013682871801994256]:17.61493620811908)[&rate=0.00397894799329224]:28.785857303021654,33[&rate=0.0026026735939950365]:46.40079351114073)[&rate=0.0045347489192296845]:7.6853103770819615,35[&rate=0.002117059417216576]:54.086103888222695)[&rate=0.004210533102644927]:83.19533793485333)[&rate=0.0032978909280418464]:66.3013246411343,13[&rate=0.002712525033951775]:203.58276646421032)[&rate=0.004791442814357437]:187.8021462254687,(((((4[&rate=0.0015312669895734701]:39.68280886777032,((5[&rate=8.248366214516573E-4]:18.440752701434274,37[&rate=0.004742981605292329]:18.440752701434274)[&rate=0.0017649321529859033]:5.9047013517089155,42[&rate=0.0020216066121246747]:24.34545405314319)[&rate=0.002780975699588626]:15.33735481462713)[&rate=0.00433813453182589]:8.51819610764781,31[&rate=0.001743438939164502]:48.20100497541813)[&rate=0.003988882736891529]:3.6601161698634357,36[&rate=0.0020327539422080342]:51.861121145281565)[&rate=0.0027886292060695164]:93.24231329784948,23[&rate=0.0030305959059481356]:145.10343444313105)[&rate=0.005564559735003793]:71.72189685222773,((26[&rate=0.0060355059685728366]:4.5747392806696405,30[&rate=0.003946474812720759]:4.5747392806696405)[&rate=0.002884460635955082]:107.46963237220733,27[&rate=0.002086221981360367]:112.04437165287698)[&rate=0.0031684067586066236]:104.7809596424818)[&rate=0.006824270960482536]:174.55958139432025)[&rate=0.004694942326740158]:90.1204239772731,(((24[&rate=0.0021713685927002646]:36.4168392041811,25[&rate=0.0017054646634529003]:36.4168392041811)[&rate=0.001799955069213798]:215.7088832381594,41[&rate=0.0055192488681878]:252.12572244234048)[&rate=0.0056315273711322065]:62.32304432019595,38[&rate=0.002570478744428602]:314.4487667625364)[&rate=0.0025104192333636247]:167.0565699044157)[&rate=0.0034317058503133256]:3.1433066775935004,(((3[&rate=0.0026261346577742244]:14.690780416685325,28[&rate=0.0025195102834456797]:14.690780416685325)[&rate=0.002596721434445156]:17.735137624629974,(6[&rate=0.008719862623389092]:22.550772107931014,(20[&rate=0.0031589667582245023]:13.825925690507205,((29[&rate=0.005775008725048756]:2.6009135834937784,39[&rate=0.0037512623575821297]:2.6009135834937784)[&rate=0.0012009751707555345]:11.144529733906145,40[&rate=0.0022367876991336647]:13.745443317399923)[&rate=0.0028795418654918707]:0.0804823731072819)[&rate=0.004870355434205574]:8.724846417423809)[&rate=0.0018251531658313132]:9.875145933384285)[&rate=0.002340076511683768]:275.50941299281027,((((7[&rate=0.0013048076382470486]:34.554415052632265,19[&rate=0.001606229030221173]:34.554415052632265)[&rate=0.004008311184988096]:148.4907346501577,((8[&rate=6.322477375536928E-4]:18.94030974949107,18[&rate=0.0017356393908441218]:18.94030974949107)[&rate=0.001902870405765135]:150.16040435579083,(10[&rate=0.0032700838694007207]:49.658300459896054,16[&rate=0.0013435784279972156]:49.658300459896054)[&rate=0.004020459793705869]:119.44241364538584)[&rate=0.006489813438416492]:13.944435597508061)[&rate=0.0027930991074673318]:10.064579411615625,((9[&rate=0.001867990511270866]:22.746480373564292,15[&rate=0.002625747259690384]:22.746480373564292)[&rate=0.0019071009411285407]:79.77181972862266,(11[&rate=0.0016851469571388764]:22.86009243222342,17[&rate=0.0015099139188380713]:22.86009243222342)[&rate=0.0020783933206207266]:79.65820766996353)[&rate=0.0021463074653646106]:90.59142901221863)[&rate=0.0014482636260989051]:15.83426433714206,(12[&rate=0.0030258739823263874]:53.01458233528518,14[&rate=0.0028358924488769417]:53.01458233528518)[&rate=0.007730085552068288]:155.92941111626246)[&rate=0.005335289054046374]:98.99133758257793)[&rate=0.004837688790836383]:176.71331231042006)[&rate=1.0]:0.0;
tree STATE_7328000 = ((((((1[&rate=0.00308849387824523]:2.3789516873347654,2[&rate=0.004583015869697928]:2.3789516873347654)[&rate=0.0063789107644713966]:2.9456121980336136,(21[&rate=0.006325091461188617]:1.6855430060018268,22[&rate=0.0010746102530262112]:1.6855430060018268)[&rate=0.0031769614101509244]:3.6390208793665524)[&rate=0.0023061037428803235]:134.55383562006864,(((32[&rate=0.004542958897860539]:15.359518765002218,34[&rate=0.0014074824127016513]:15.359518765002218)[&rate=0.0024461729025032227]:34.850910567649905,33[&rate=0.005430799591640401]:50.210429332652126)[&rate=0.0016166768431643411]:0.4423151471764939,35[&rate=0.0019755424238675585]:50.65274447982862)[&rate=0.004006932552262712]:89.2256550256084)[&rate=0.0056671467045372355]:48.352344781939905,13[&rate=0.0024439687015050987]:188.23074428737692)[&rate=0.0058250110741817724]:100.99282725758889,(((((4[&rate=0.0018709254504495172]:36.16875562093272,((5[&rate=0.001238625010801319]:15.597295567927574,37[&rate=0.007122350644114777]:15.597295567927574)[&rate=9.648260805544522E-4]:9.59650309286344,42[&rate=0.0010638222837767624]:25.193798660791014)[&rate=0.002818102540725827]:10.974956960141707)[&rate=0.0030689443836099247]:14.962240440351401,31[&rate=0.0017933805709819007]:51.13099606128412)[&rate=0.005070475319145618]:4.267237811366485,36[&rate=0.002351020010647519]:55.39823387265061)[&rate=0.0024797744400293204]:83.492848624545,23[&rate=0.0023516757918211105]:138.8910824971956)[&rate=0.006707860790408428]:51.02433165550704,((26[&rate=0.004093399013199917]:5.251674677612958,30[&rate=0.0017082124228141172]:5.251674677612958)[&rate=0.00302505734512466]:90.24518812596244,27[&rate=0.002145982795313733]:95.4968628035754)[&rate=0.003259167266606932]:94.41855134912726)[&rate=0.007675329191066977]:99.30815739226315)[&rate=0.0013110662429667976]:169.33964147030633,((((3[&rate=0.0031759565139711414]:16.560989082364205,28[&rate=0.0030470086798627992]:16.560989082364205)[&rate=8.686654656155636E-4]:27.006603650013343,(6[&rate=0.007192365534691642]:18.437231197501106,((20[&rate=0.003251139809235502]:13.647814917515344,40[&rate=0.0022480883631893333]:13.647814917515344)[&rate=0.0029620277022015277]:1.175634813414657,(29[&rate=0.002751300229323259]:6.424175864670928,39[&rate=0.001963576927558875]:6.424175864670928)[&rate=0.004120952160244695]:8.399273866259072)[&rate=0.003036990178423911]:3.6137814665711048)[&rate=0.0030206474950601205]:25.130361534876442)[&rate=0.002498765812450497]:294.66193148489623,((((7[&rate=0.0010719973371810688]:34.967118338589586,19[&rate=0.0016522402193943169]:34.967118338589586)[&rate=0.0041231311519587584]:133.93930529092145,((8[&rate=6.503587725988441E-4]:19.16652478044321,18[&rate=0.0017853576009162512]:19.16652478044321)[&rate=0.0020157077519951223]:142.76371640151055,(10[&rate=0.0013952432721383897]:65.60310515075096,16[&rate=0.0013820658666229655]:65.60310515075096)[&rate=0.004291165879221671]:96.3271360312028)[&rate=0.002184852316561678]:6.976182447557278)[&rate=0.002471694502966763]:33.94389839381475,((9[&rate=0.003646152981532354]:23.018154693035044,15[&rate=0.0013822345506567843]:23.018154693035044)[&rate=0.001643141567181403]:83.05080938853207,(11[&rate=0.0017334187876005562]:23.13312368596325,17[&rate=0.0015531661161571893]:23.13312368596325)[&rate=0.0023969949368680076]:82.93584039560386)[&rate=0.0018232174553413285]:96.78135794175867)[&rate=0.004688702639030737]:37.22393374882708,(12[&rate=0.0013879466465956509]:52.251944553536184,14[&rate=0.0014062822534135543]:52.251944553536184)[&rate=0.007559500975047926]:187.82231121861668)[&rate=0.006510238512183462]:98.1552684451209)[&rate=0.004761162876820452]:78.15362706914533,(((24[&rate=0.0010289587432469201]:36.85178649473291,25[&rate=0.001754318504207751]:36.85178649473291)[&rate=0.003768493582808518]:124.23246835100795,41[&rate=0.005890026676787302]:161.08425484574087)[&rate=0.007055029368916561]:106.30671350130785,38[&rate=0.0027815234547462174]:267.3909683470487)[&rate=0.002349158304384286]:148.99218293937037)[&rate=0.0073687636195831204]:42.18006172885305)[&rate=1.0]:0.0;
tree STATE_7329000 = ((((((1[&rate=0.0037102447386278903]:1.7236925758019506,2[&rate=0.005505631931916271]:1.7236925758019506)[&rate=0.0023296507503227236]:9.830390111947809,(21[&rate=0.003993280467624694]:0.6772387603796842,22[&rate=0.001858692913901225]:0.6772387603796842)[&rate=0.0018297695832995855]:10.876843927370075)[&rate=0.0023828981134862218]:135.33511849316966,(((32[&rate=0.005178723536672835]:14.404843745880529,34[&rate=0.0016190457958071205]:14.404843745880529)[&rate=0.003438082054275223]:39.62346357301299,35[&rate=0.002377491658461145]:54.02830731889352)[&rate=0.0019421332817470376]:0.5139621373433698,33[&rate=0.006484073694094665]:54.54226945623689)[&rate=0.005154245830923404]:92.34693172468255)[&rate=0.0035075532998075118]:58.73558612219483,13[&rate=0.003036297097200049]:205.62478730311426)[&rate=0.006394494600325243]:105.54335742754967,(((((4[&rate=0.0022126209816183554]:41.39371477222035,((5[&rate=0.0013133967477331845]:9.297103158469252,37[&rate=0.00755230363558047]:9.297103158469252)[&rate=0.0012364699896187624]:19.266092770002512,42[&rate=0.001277982468743116]:28.563195928471764)[&rate=0.0030298379863990736]:12.830518843748585)[&rate=0.0042342124495636565]:7.654509256716551,31[&rate=0.0026124320834979785]:49.0482240289369)[&rate=0.006091222815015357]:5.669848846768083,36[&rate=0.0023941819948268416]:54.71807287570498)[&rate=0.0035478585724673245]:80.76523027831723,23[&rate=0.0028250963341783434]:135.48330315402222)[&rate=0.00484047958639228]:58.51231803480357,((26[&rate=0.004177856607836783]:4.464908302882796,30[&rate=0.0025198088461051257]:4.464908302882796)[&rate=0.0019826875225540533]:106.6351330165949,27[&rate=0.002577994870439096]:111.1000413194777)[&rate=0.0036559221233020108]:82.8955798693481)[&rate=0.009822253942895305]:117.17252354183813)[&rate=0.002067297050610196]:187.9436633786023,((((3[&rate=0.0014063823164059417]:35.61406635451262,28[&rate=0.0019531117630526363]:35.61406635451262)[&rate=0.0018044770794837287]:2.1159473425655335,(6[&rate=0.00864027498041859]:28.463632167621707,(20[&rate=0.003782579037747313]:11.74225891029312,((29[&rate=0.002710265102442049]:5.703433132425289,39[&rate=0.0012159530394588907]:5.703433132425289)[&rate=0.00595800038704671]:3.311332364593653,40[&rate=0.0034974572160154467]:9.014765497018942)[&rate=0.004323315325129229]:2.7274934132741784)[&rate=0.002735685515298306]:16.721373257328587)[&rate=0.003628740064773557]:9.26638152945645)[&rate=0.003063413907397066]:291.0640983935312,((((7[&rate=0.001735924318383097]:38.037308811823124,19[&rate=0.0019848559921511397]:38.037308811823124)[&rate=0.004731909929818688]:112.90401914999401,((9[&rate=0.00185553253006443]:25.324792895925707,15[&rate=0.0016604949439102683]:25.324792895925707)[&rate=0.0025811023106141182]:42.34372850668893,(11[&rate=0.002082376779774546]:25.578039602343555,17[&rate=0.0018658370836601567]:25.578039602343555)[&rate=0.005049326562975399]:42.09048180027109)[&rate=0.0033291370801548344]:83.2728065592025)[&rate=0.0034175043007921113]:38.04019461191686,((8[&rate=7.812837937779329E-4]:21.19221496104937,18[&rate=0.0021447714991529834]:21.19221496104937)[&rate=0.0021852694981413664]:149.2977684004586,(10[&rate=0.0018039734143874763]:55.928416973585115,16[&rate=0.0017869357481287492]:55.928416973585115)[&rate=0.0028940408522822193]:114.56156638792285)[&rate=0.0028029867078499383]:18.49153921222603)[&rate=0.002197294580827138]:40.78736371392799,(12[&rate=0.001908085962844715]:49.01757496192336,14[&rate=0.004690343384528743]:49.01757496192336)[&rate=0.008589140575856843]:180.75131132573864)[&rate=0.010458159775273328]:99.02522580294738)[&rate=0.0038093387823736617]:105.48045307658919,(((24[&rate=0.0022798079565603977]:20.617220692502645,25[&rate=0.0018242578335930745]:20.617220692502645)[&rate=0.004194220173308932]:188.38844557801247,41[&rate=0.00507550377844223]:209.00566627051512)[&rate=0.0036735210065081503]:99.08240278024618,38[&rate=0.0029146418379837873]:308.0880690507613)[&rate=0.002873028690915025]:126.18649611643724)[&rate=0.006189392056879611]:64.83724294206769)[&rate=1.0]:0.0;
tree STATE_7330000 = ((((((1[&rate=0.0021064535728540024]:5.477891957706382,2[&rate=0.0031257663229226785]:5.477891957706382)[&rate=0.0024342533002081643]:3.905432553120792,(21[&rate=0.0018851678021843945]:0.4873437185150104,22[&rate=0.004035465000269354]:0.4873437185150104)[&rate=0.0018914917642033587]:8.895980792312164)[&rate=0.0023233212331624288]:137.88005012977263,((32[&rate=0.004752251041627953]:18.01239848286165,34[&rate=0.004221317361030479]:18.01239848286165)[&rate=0.003251803132956791]:33.055053213108444,(33[&rate=0.006136780684802178]:48.20677889933401,35[&rate=0.0021561245895778255]:48.20677889933401)[&rate=0.001115874825685757]:2.8606727966360808)[&rate=0.0049425215588595525]:96.19592294462971)[&rate=0.0031245690777636677]:46.5381967852592,13[&rate=0.0028148923630428486]:193.801571425859)[&rate=0.006304773651133462]:114.71581999076764,(((((4[&rate=0.0020787470164605137]:42.15700735703629,((5[&rate=0.001673363245181883]:10.685784337924535,37[&rate=0.009622185635867904]:10.685784337924535)[&rate=0.0024831343088784767]:7.612608323099781,42[&rate=0.0021082662574573993]:18.298392661024316)[&rate=0.0014105252055316645]:23.858614696011976)[&rate=0.0023302635915341593]:6.483138205557026,31[&rate=0.0023599021222682854]:48.64014556259332)[&rate=0.005722675215729022]:1.4058707261243342,36[&rate=0.002263350560187691]:50.04601628871765)[&rate=0.0030948507054353418]:71.22647362415213,23[&rate=0.003039184867297746]:121.27248991286979)[&rate=0.006353707271523426]:47.194969093871464,((26[&rate=0.0039250766538372]:7.553874757793278,30[&rate=0.0023673485718555503]:7.553874757793278)[&rate=0.0035784586350938122]:73.76866207807498,27[&rate=0.0029187131152697884]:81.32253683586826)[&rate=0.005000830055523802]:87.14492217087299)[&rate=0.00797919155552635]:140.0499324098854)[&rate=0.0014835127501791154]:149.68598105964213,((((3[&rate=0.0015328084649795972]:24.618735108885886,28[&rate=0.0018018993517939386]:24.618735108885886)[&rate=0.0013019904193728715]:13.642440795980434,(6[&rate=0.008117497748668446]:28.744812525353176,(20[&rate=0.0031797552625135992]:13.512268356523286,((29[&rate=0.0025462813298451456]:6.611428144797021,39[&rate=0.001142382167542532]:6.611428144797021)[&rate=0.0014500536074981184]:1.3589683111943645,40[&rate=0.003162516657265745]:7.970396455991385)[&rate=0.002349142588054551]:5.541871900531901)[&rate=0.0025701636882884287]:15.23254416882989)[&rate=0.0021839967090194995]:9.516363379513145)[&rate=0.0028531382163371893]:232.94645940141754,(((7[&rate=0.0016308927410607621]:35.77298210592221,19[&rate=0.0012463847184088631]:35.77298210592221)[&rate=0.0040757712698999415]:145.02324325730189,(((8[&rate=7.340124534735887E-4]:20.458726281154572,18[&rate=0.002015002746468045]:20.458726281154572)[&rate=0.002103727270623541]:122.80353114058157,((9[&rate=0.0017432640939686115]:24.09047335452999,15[&rate=0.0026058272036940558]:24.09047335452999)[&rate=0.003371818226251813]:39.62849749563921,(11[&rate=0.0040597637080332805]:24.313028863311345,17[&rate=0.0017529451736569214]:24.313028863311345)[&rate=0.0048130297567051915]:39.405941986857854)[&rate=0.0031658634010330406]:79.54328657156694)[&rate=0.0013640752961089704]:33.054152323253106,(10[&rate=0.001694824547035265]:51.03708703260705,16[&rate=0.0016788177396348965]:51.03708703260705)[&rate=0.004339008756651288]:125.2793227123822)[&rate=0.00220383716519911]:4.479815618234852)[&rate=0.004654202285129184]:9.86128682084464,(12[&rate=0.0017926377971488423]:45.37825551073186,14[&rate=0.002247897224382682]:45.37825551073186)[&rate=0.008744737201897324]:145.27925667333687)[&rate=0.011072100465886484]:80.55012312221513)[&rate=0.005666235982018719]:137.9365250191284,(((24[&rate=0.0014470605184919779]:29.788135866915002,25[&rate=0.002068958235169871]:29.788135866915002)[&rate=0.003752616044743571]:198.05120054061067,41[&rate=0.004498307426646483]:227.83933640752568)[&rate=0.0029056415047103473]:112.92039738363005,38[&rate=0.0027382923126437384]:340.7597337911557)[&rate=0.0027675223657386986]:68.38442653425653)[&rate=0.00563866140037353]:49.059212150856524)[&rate=1.0]:0.0;
tree STATE_7331000 = ((((((1[&rate=0.00386894814107377]:4.053586996851101,2[&rate=0.0016597075540194]:4.053586996851101)[&rate=0.004598704989035129]:4.022443389447344,(21[&rate=0.0016313306083858173]:0.9345556820802461,22[&rate=0.0033432658397945813]:0.9345556820802461)[&rate=0.0019703381721630836]:7.141474704218199)[&rate=0.0016099629719140095]:134.1453855262809,(((32[&rate=0.005012990452922871]:13.302917350524876,34[&rate=0.0037559618202534463]:13.302917350524876)[&rate=0.003859915151509645]:43.47076015396394,33[&rate=0.003292478023998084]:56.773677504488816)[&rate=0.0020994842817430213]:6.507615110713047,35[&rate=0.0015938802208901274]:63.28129261520186)[&rate=0.005083674035148046]:78.94012329737748)[&rate=0.0022558827782252137]:111.99643393858068,13[&rate=0.002435868078369193]:254.21784985116003)[&rate=0.004877753767740891]:165.76431856632624,(((((4[&rate=0.005084560706717818]:22.843994893246673,((5[&rate=0.004386264128121975]:6.624118733936411,37[&rate=0.00994346620383136]:6.624118733936411)[&rate=0.0018440238297503123]:9.37373623159724,42[&rate=0.0015820820351718596]:15.997854965533651)[&rate=0.0015981007084242438]:6.846139927713022)[&rate=0.0016452334003327833]:21.789497211807685,31[&rate=0.001823019736391182]:44.63349210505436)[&rate=0.002511094128866082]:7.746719173575542,36[&rate=0.001958591188648947]:52.3802112786299)[&rate=0.002678130126298956]:86.8719112857431,23[&rate=0.0026299596741448943]:139.252122564373)[&rate=0.0033212015733730675]:72.48743911693367,((26[&rate=0.003396566437344577]:7.063075216123056,30[&rate=0.0015840829721940955]:7.063075216123056)[&rate=0.0027684845921729967]:84.65112817830838,27[&rate=0.002283521006518682]:91.71420339443144)[&rate=0.0032025493705952752]:120.02535828687523)[&rate=0.004271607908641507]:208.2426067361796)[&rate=0.0020347376396061705]:42.35474579401205,((((3[&rate=0.001326416334601625]:23.046263586770877,28[&rate=0.0015592742260950902]:23.046263586770877)[&rate=0.001126677859008429]:7.012745787961162,(6[&rate=0.007024479479441289]:22.06822151518977,(20[&rate=0.0027278784014319077]:12.35911258542578,((29[&rate=0.003033400760841912]:6.99173370205644,39[&rate=9.885608031507478E-4]:6.99173370205644)[&rate=0.0011999542881029452]:4.5338717313691195,40[&rate=0.0027296556473197365]:11.525605433425559)[&rate=0.002032831349504624]:0.8335071520002213)[&rate=0.00322352918176115]:9.709108929763989)[&rate=0.006460745512261247]:7.9907878595422694)[&rate=0.0021198515044724186]:243.97317088977488,(((7[&rate=0.0013565252565421243]:46.83200526788096,19[&rate=0.001036703584095285]:46.83200526788096)[&rate=0.0034318934105670228]:127.71100372176954,((8[&rate=0.0017076918139411988]:19.129457024792092,18[&rate=0.0017436833222501899]:19.129457024792092)[&rate=0.0019336721765377209]:133.1835570785521,(((9[&rate=0.0015085341854617785]:22.52523780851783,15[&rate=0.0022549534698219544]:22.52523780851783)[&rate=0.0048102040554216415]:24.308395180188413,(11[&rate=0.002033071725079831]:22.733333169996193,17[&rate=0.001516911711130857]:22.733333169996193)[&rate=0.004405147586508936]:24.10029981871005)[&rate=0.002469272084566417]:105.0988873588119,(10[&rate=0.0017598402433321963]:49.732334566408944,16[&rate=0.0014527655104233925]:49.732334566408944)[&rate=0.00417351075817374]:102.20018578110918)[&rate=0.0039875205811872585]:0.38049375582605194)[&rate=0.002657280093057949]:22.229994886306315)[&rate=0.003041924478692403]:2.918020793539199,(12[&rate=0.0015512597366323226]:56.375413785749025,14[&rate=0.0035864930072474236]:56.375413785749025)[&rate=0.008752438093945627]:121.08561599744067)[&rate=0.00831700002757522]:96.5711504813172)[&rate=0.004852919363753491]:171.0731992159519,(((24[&rate=0.0014930017489393967]:23.36069323239996,25[&rate=0.0021346434543302586]:23.36069323239996)[&rate=0.0031037389779694433]:208.42817908402938,41[&rate=0.0038148887458569177]:231.78887231642935)[&rate=0.002854414469111333]:62.07546784915152,38[&rate=0.0023926839627963535]:293.86434016558087)[&rate=0.0025953713922415114]:151.24103931487792)[&rate=0.0036534642740875195]:17.231534731039517)[&rate=1.0]:0.0;
tree STATE_7332000 = ((((((1[&rate=0.0026056633712768017]:3.109803615462159,2[&rate=0.003973315722053463]:3.109803615462159)[&rate=0.005334046851189063]:2.9583212576246867,(21[&rate=0.0028548358942248817]:1.3428309536617393,22[&rate=0.003877860542906137]:1.3428309536617393)[&rate=0.0022853990738049314]:4.7252939194251065)[&rate=0.0020543836393898864]:109.83582051270969,(((32[&rate=0.003392733123750039]:17.939490653163222,34[&rate=0.0025419908927263456]:17.939490653163222)[&rate=0.0024187734257350934]:34.04173153460724,35[&rate=0.0016390372644508383]:51.981222187770456)[&rate=0.003915414567001834]:1.3801639169746593,33[&rate=0.0031491765634558805]:53.361386104745115)[&rate=0.00649584026509103]:62.54255928105142)[&rate=0.002233743978276647]:160.5539497281236,13[&rate=0.0022509503472042136]:276.45789511392013)[&rate=0.006806818460607983]:146.4161254457117,(((((4[&rate=0.004622468382752684]:29.617577367197804,((5[&rate=0.0022135250343812756]:7.5105356246570665,37[&rate=0.01153344576783078]:7.5105356246570665)[&rate=0.004930063847688429]:10.957579064847636,42[&rate=0.004263981617432854]:18.468114689504702)[&rate=7.890105182272416E-4]:11.149462677693101)[&rate=0.002538279224333912]:15.305507046222814,31[&rate=0.002114524134019422]:44.92308441342062)[&rate=0.0029126229586485127]:13.125395901139512,36[&rate=0.0022717737250957794]:58.04848031456013)[&rate=0.0035031042979071962]:49.79032032087978,23[&rate=0.0035895017143091285]:107.83880063543991)[&rate=0.0035367539014231454]:135.45423769695674,((26[&rate=0.005966151605408871]:7.167079620417517,30[&rate=0.0018373809168405692]:7.167079620417517)[&rate=0.0029505157587904974]:58.4665150260738,27[&rate=0.0036217890214446206]:65.63359464649132)[&rate=0.0025429097603493415]:177.65944368590533)[&rate=0.002622233247621582]:179.58098222723518)[&rate=0.0027024951568350767]:46.509091179851964,((((3[&rate=0.0015843219067430013]:25.104625732027408,(6[&rate=0.008147707395425263]:19.362217223477355,(20[&rate=0.0030052343078791582]:13.742815762079696,((29[&rate=0.0050248863134400475]:3.768623814072397,39[&rate=0.003593143565920793]:3.768623814072397)[&rate=0.0014821341641384962]:4.224131578294024,40[&rate=0.0034128064774308193]:7.992755392366421)[&rate=0.002357885031693858]:5.750060369713275)[&rate=0.0037389777612513147]:5.6194014613976595)[&rate=0.00759290721985572]:5.742408508550053)[&rate=0.0029883728161079247]:0.080044137465201,28[&rate=0.002904294186682438]:25.18466986949261)[&rate=0.0024588198785815206]:254.0629056120843,(((7[&rate=0.0018824627139693323]:39.77793601593023,19[&rate=0.0014386432048231112]:39.77793601593023)[&rate=0.0039787981603688636]:131.827495934681,(((8[&rate=0.001980755052709348]:25.005499663823052,18[&rate=0.0016727129092480608]:25.005499663823052)[&rate=0.002425749248542179]:88.61342558819109,(10[&rate=0.001904350843528939]:40.06411808201345,16[&rate=0.001572060438841418]:40.06411808201345)[&rate=0.0053330407398091]:73.5548071700007)[&rate=0.00222822512286823]:8.536539744483647,((9[&rate=0.0017497517325134359]:22.890016119052216,15[&rate=0.0026155249105908147]:22.890016119052216)[&rate=0.004112079375114469]:32.61735838584876,(11[&rate=0.0023581638437905486]:23.10148141939806,17[&rate=0.0017594688408109542]:23.10148141939806)[&rate=0.004610444607114858]:32.405893085502925)[&rate=0.002269560369932085]:66.64809049159682)[&rate=0.005455109712237592]:49.449966954113435)[&rate=0.0029962780876902424]:74.18789273082629,(12[&rate=0.0016543642140965037]:56.11188848727267,14[&rate=0.0022085195403211983]:56.11188848727267)[&rate=0.0051142339857767356]:189.68143619416486)[&rate=0.013853170478727563]:33.45425080013939)[&rate=0.0056289105983258455]:124.18455132650104,(((24[&rate=0.002334051177758257]:17.61301310107707,25[&rate=0.0031498863558436616]:17.61301310107707)[&rate=0.00385066672788181]:184.14143374869136,41[&rate=0.004424896868379448]:201.7544468497684)[&rate=0.005358478720783967]:70.4841268225612,38[&rate=0.002775278776774503]:272.2385736723296)[&rate=0.0022500685797227945]:131.19355313574835)[&rate=0.003819433243862752]:65.95098493140586)[&rate=1.0]:0.0;
tree STATE_7333000 = ((((((1[&rate=0.003009565194802588]:2.009554862566175,2[&rate=0.003709996844205272]:2.009554862566175)[&rate=0.004984155957193314]:6.031778115970075,(21[&rate=0.0018981370050649472]:2.2026181144346717,22[&rate=0.0036225387491616388]:2.2026181144346717)[&rate=0.00231118459054778]:5.838714864101578)[&rate=0.001623464155440393]:117.2763052126101,(((32[&rate=0.0024564431562280236]:19.94335177222692,34[&rate=0.0020017262213837305]:19.94335177222692)[&rate=0.0024181697753523734]:29.065650262444876,35[&rate=0.001531121590397141]:49.009002034671795)[&rate=0.00566452336977006]:2.9448358536752153,33[&rate=0.0029990331641823087]:51.95383788834701)[&rate=0.004441315809265114]:73.36380030279933)[&rate=0.0023559329741721993]:112.24242311655202,13[&rate=0.0021299691079075915]:237.56006130769836)[&rate=0.006255644557546199]:206.50814297352096,(((((4[&rate=0.005322859205904341]:22.099938986135957,((5[&rate=0.0017989268619803362]:10.058767154350544,37[&rate=0.007538830216977172]:10.058767154350544)[&rate=0.0017847598368265075]:3.968200601766375,42[&rate=0.0029214458576029595]:14.02696775611692)[&rate=0.006215812412441659]:8.072971230019037)[&rate=0.001521213086276861]:12.78397770283203,31[&rate=0.0021741178364369043]:34.883916688967986)[&rate=0.0028620750143622227]:0.2515281136754197,36[&rate=0.00190450208338847]:35.135444802643406)[&rate=0.002720853267608181]:90.69437072309451,23[&rate=0.0031449602751782227]:125.82981552573791)[&rate=0.003347297071388817]:55.01969841826242,((26[&rate=0.007571296410931045]:1.8218054109159367,30[&rate=0.0023317133826275902]:1.8218054109159367)[&rate=0.00272686587603181]:73.43389313486298,27[&rate=0.0033833272050619095]:75.25569854577893)[&rate=0.00237548231628068]:105.59381539822141)[&rate=0.0024495830738575325]:263.21869033721896)[&rate=0.0036389788972518156]:2.4455792280380138,((((3[&rate=0.0013151230747088815]:23.34525827315146,28[&rate=0.0025409342624561973]:23.34525827315146)[&rate=0.0031966930697509524]:2.2769667816047843,(6[&rate=0.007611255079742516]:17.977528198408862,(20[&rate=0.003367026372731238]:8.626920673848034,((29[&rate=0.0029385570255259473]:2.9541913153025834,39[&rate=0.0028114446170045006]:2.9541913153025834)[&rate=0.0013231785459716975]:5.496490635230543,40[&rate=0.0026901923294005833]:8.450681950533127)[&rate=0.002726186102765569]:0.1762387233149063)[&rate=0.0034928001328944237]:9.350607524560829)[&rate=0.004433946177867794]:7.644696856347384)[&rate=0.001956409284393943]:258.73873293379245,(((7[&rate=0.0014606041932271425]:44.880203132401064,19[&rate=0.0011162443122666825]:44.880203132401064)[&rate=0.004564858527825615]:102.02117899443932,(((8[&rate=9.347817404492533E-4]:23.433297894669764,18[&rate=0.002199301407155348]:23.433297894669764)[&rate=0.003252434998769992]:66.82562337238757,(10[&rate=9.782782840774484E-4]:52.69140235181599,16[&rate=0.0014685545786625525]:52.69140235181599)[&rate=0.008771314478990488]:37.567518915241344)[&rate=0.0017832189234871633]:48.368367724615126,((9[&rate=7.955314258329731E-4]:21.450823768483566,15[&rate=0.0014455852962590226]:21.450823768483566)[&rate=0.005077319967036648]:28.671068098658687,(11[&rate=0.0022029002349324913]:21.648993348936273,17[&rate=0.0016436238444435536]:21.648993348936273)[&rate=0.00369529645918872]:28.47289851820598)[&rate=0.002346546052410029]:88.5053971245302)[&rate=0.002813269389683271]:8.27409313516793)[&rate=0.0035207989857868566]:86.28842130991748,(12[&rate=0.0014268691709952935]:56.953522173893106,14[&rate=0.0022397289466624874]:56.953522173893106)[&rate=0.004935856822607819]:176.23628126286476)[&rate=0.01332586739685779]:51.171154551790835)[&rate=0.005273541944092198]:135.11734464023283,(((24[&rate=0.002478113555990464]:14.522505794927447,25[&rate=0.003344303737907656]:14.522505794927447)[&rate=0.0036155691185867653]:183.10838834086013,41[&rate=0.004177555822508558]:197.63089413578757)[&rate=0.004839326225369426]:77.92654436283385,38[&rate=0.0025925519490334896]:275.5574384986214)[&rate=0.0014343668878585279]:143.9208641301601)[&rate=0.0030481443296250187]:27.035480880475802)[&rate=1.0]:0.0;
tree STATE_7334000 = (((((((1[&rate=0.0018814391445398104]:4.825993429370161,2[&rate=0.004290922339804609]:4.825993429370161)[&rate=0.001762165575792661]:11.439798002486032,(21[&rate=0.0024913814591795546]:3.328925868724035,22[&rate=0.0034969504741425936]:3.328925868724035)[&rate=0.0026730787137424134]:12.936865563132159)[&rate=0.0028304317047356683]:95.22171017223849,(((32[&rate=0.0032805769494850608]:21.33473297337884,34[&rate=0.002673303017025519]:21.33473297337884)[&rate=0.003692016235894664]:34.984189255442544,33[&rate=0.0037178560884440623]:56.318922228821386)[&rate=0.002638031139677182]:4.078079460225908,35[&rate=0.002267295441261527]:60.39700168904729)[&rate=0.006655644770450651]:51.090499915047396)[&rate=0.0027579357981279743]:116.32910639921582,13[&rate=0.0028375546509140197]:227.8166080033105)[&rate=0.006790883638894927]:183.42207320514788,(((((4[&rate=0.0061563328588613445]:21.087635040411165,((5[&rate=0.0020806097104375354]:11.379886746363809,37[&rate=0.008186836273386523]:11.379886746363809)[&rate=0.003857661818926137]:3.5963649672164184,42[&rate=0.004083857748997883]:14.976251713580227)[&rate=0.0025886178287837036]:6.111383326830937)[&rate=0.0045760951515622554]:9.267676956686632,31[&rate=0.0025145495226784405]:30.355311997097797)[&rate=0.0030571791003456855]:9.699055089294728,36[&rate=0.001684153423566492]:40.054367086392524)[&rate=0.0033689874685159786]:55.22619429512448,23[&rate=0.005464702215408203]:95.280561381517)[&rate=0.0035573166660671685]:89.16386413617968,((26[&rate=0.003057014192239637]:5.1002946255543415,30[&rate=0.001720975128479712]:5.1002946255543415)[&rate=0.006059180541120264]:48.194539504947166,27[&rate=0.004228663628092343]:53.294834130501506)[&rate=0.002493591628645133]:131.1495913871952)[&rate=0.0028086563835282422]:226.7942556907617)[&rate=0.005447683841392644]:48.96716008254651,(((3[&rate=0.0015210500757365851]:22.08336205459307,28[&rate=0.001592107698352902]:22.08336205459307)[&rate=0.006526766198863041]:4.493458594916216,(6[&rate=0.008803054511119103]:21.674944816734737,((20[&rate=0.004082859430410416]:9.72135204112804,40[&rate=0.002986112024206345]:9.72135204112804)[&rate=0.00312158160053058]:1.3821022042956557,(29[&rate=0.005352750229694018]:3.5899519300680027,39[&rate=0.0034055231707599033]:3.5899519300680027)[&rate=0.0035162006658194735]:7.513502315355693)[&rate=0.004039716136252697]:10.571490571311042)[&rate=0.006653239625749645]:4.90187583277455)[&rate=0.0023191363754286637]:269.66802569714275,(((7[&rate=0.0016893111842157442]:43.519385878296085,19[&rate=0.001291030115960591]:43.519385878296085)[&rate=0.004673323414682507]:115.03534262869385,((8[&rate=0.001081153440633084]:24.401449306009432,18[&rate=0.002543676433220315]:24.401449306009432)[&rate=0.0032111997749456004]:104.84701913037512,(((9[&rate=0.001038041364557313]:19.76849646633392,15[&rate=0.0018862577705880165]:19.76849646633392)[&rate=0.0047862181406894315]:51.68317965066324,(11[&rate=0.002547838779215345]:22.62819478770385,17[&rate=0.0019009887524088498]:22.62819478770385)[&rate=0.0035376145677923024]:48.823481329293315)[&rate=0.00949831540833607]:24.79982347635459,(10[&rate=0.0038742310614058115]:50.28487536597677,16[&rate=0.0016985064714117094]:50.28487536597677)[&rate=0.01213073788678377]:45.966624227374986)[&rate=0.004088164949055815]:32.99696884303279)[&rate=0.0032537818707074123]:29.30626007060539)[&rate=0.00419669986763025]:117.92568558369203,(12[&rate=0.0016502938031591312]:53.976411843477834,14[&rate=0.002590434271487877]:53.976411843477834)[&rate=0.005791418804883237]:222.50400224720414)[&rate=0.01934768369515583]:19.764432255970064)[&rate=0.004632574010334472]:163.96099494435288)[&rate=0.0023485105028166115]:2.6076256196465124,(((24[&rate=0.0014010218659072113]:14.977858660873634,25[&rate=0.0038679676083582856]:14.977858660873634)[&rate=0.0040479617240605555]:170.7530148165627,41[&rate=0.004687052097841208]:185.73087347743635)[&rate=0.005414056220777805]:27.193845013181203,38[&rate=0.0037069542923158375]:212.92471849061755)[&rate=0.002096134672379686]:249.88874842003386)[&rate=1.0]:0.0;
tree STATE_7335000 = ((((((1[&rate=0.0016854563081283574]:3.4040907340003455,2[&rate=0.0038439521928664835]:3.4040907340003455)[&rate=0.0015786070435973743]:9.350273606620522,(21[&rate=0.0022318630967402583]:0.43087083686960176,22[&rate=0.0031326855576176227]:0.43087083686960176)[&rate=0.001900416282089517]:12.323493503751266)[&rate=0.0023895908383895514]:119.32985205233734,(((32[&rate=0.0030748165500929466]:26.58208278389555,34[&rate=0.0019901026810598232]:26.58208278389555)[&rate=0.0038132677018176803]:28.64604953319025,33[&rate=0.0033241521151168205]:55.2281323170858)[&rate=0.003426609396818355]:3.048027855315617,35[&rate=0.0020311193244770542]:58.27616017240142)[&rate=0.005434045979265991]:73.8080562205568)[&rate=0.002461165898829671]:73.8477895466774,13[&rate=0.002475333262940868]:205.93200593963562)[&rate=0.006982671630698878]:142.81354874144338,(((((4[&rate=0.005515049520217821]:23.894691019465387,((5[&rate=0.0023020145137059105]:11.483221632385915,37[&rate=0.009528665266451285]:11.483221632385915)[&rate=0.004993055019931778]:5.585878275253586,42[&rate=0.0035361655342129035]:17.0690999076395)[&rate=0.005639853672779063]:6.8255911118258865)[&rate=0.0024899672404376707]:21.001451692310763,31[&rate=0.001785601270152351]:44.89614271177615)[&rate=0.0038090271154921575]:11.802968066221794,36[&rate=0.0012729048712216656]:56.699110777997944)[&rate=0.004357549656838834]:23.47132076389282,23[&rate=0.0048954635849520565]:80.17043154189076)[&rate=0.004701634238371018]:101.5322285497954,((26[&rate=0.0039029574172135227]:2.4220895013944475,30[&rate=0.004046054215064194]:2.4220895013944475)[&rate=0.004984178613476976]:52.75856945319016,27[&rate=0.003788178750125921]:55.18065895458461)[&rate=0.0037818113101135823]:126.52200113710157)[&rate=0.005562448429785122]:167.04289458939283)[&rate=0.002010077386380081]:111.16974117420114,((((3[&rate=0.0036062147581616332]:18.801118703877204,28[&rate=0.0019536397866891965]:18.801118703877204)[&rate=8.071035681912066E-4]:11.991297793435528,(6[&rate=0.007886071572858425]:24.461155940906604,(20[&rate=0.003109048476269415]:11.880424440019342,((29[&rate=0.0034151658548941086]:5.115524421281186,39[&rate=0.002561582687536801]:5.115524421281186)[&rate=0.0030029626171267543]:5.363047644730245,40[&rate=0.002675059335620029]:10.47857206601143)[&rate=0.0015718145609648882]:1.4018523740079107)[&rate=0.004526481137810506]:12.580731500887262)[&rate=0.0027204600147404667]:6.331260556406129)[&rate=0.0020775601726002687]:259.58747670142867,(((7[&rate=0.0015133416353713203]:38.12885792624849,19[&rate=0.0011565480920208533]:38.12885792624849)[&rate=0.003948842368611093]:107.7789037450147,(((8[&rate=9.685335248650834E-4]:25.264888691751732,18[&rate=0.002278710689546489]:25.264888691751732)[&rate=0.0025432625355219394]:88.69286543117622,(10[&rate=0.0017730450156395632]:47.189700221986435,16[&rate=0.0013852057703451135]:47.189700221986435)[&rate=0.008596487453653365]:66.76805390094151)[&rate=0.003953356822359702]:7.897735546707295,((9[&rate=0.0024326790896288674]:20.467999935651886,15[&rate=0.001689772995008114]:20.467999935651886)[&rate=0.0049776367990202915]:55.366902572514135,(11[&rate=0.00228243945872408]:23.428887990920284,17[&rate=0.0017029695027574634]:23.428887990920284)[&rate=0.0037265481020447334]:52.40601451724574)[&rate=0.006048143714693838]:46.02058716146922)[&rate=0.006255189930814234]:24.05227200162794)[&rate=0.0033455234408208048]:75.9732700982238,(12[&rate=0.0014783885563486947]:55.88635413019391,14[&rate=0.0023205979297328256]:55.88635413019391)[&rate=0.0051881472684044815]:165.99467763929306)[&rate=0.01106730348415536]:68.49886142925442)[&rate=0.004150015222094629]:146.4610947505377,(((24[&rate=0.003234993503373564]:10.849479414692908,25[&rate=0.008931231120198198]:10.849479414692908)[&rate=0.0036151497971465434]:167.5883064810606,41[&rate=0.006047323301648956]:178.4377858957535)[&rate=0.003795013340632587]:116.84738844956155,38[&rate=0.0032444640226888103]:295.28517434531506)[&rate=0.005061764764389702]:141.55581360396405)[&rate=0.002212013330807248]:23.074307906001025)[&rate=1.0]:0.0;
tree STATE_7336000 = ((((((1[&rate=0.004647784352279998]:6.207278127553974,2[&rate=0.001159805042058352]:6.207278127553974)[&rate=0.0013305159277332318]:17.058776324583757,(21[&rate=0.001897885436672456]:1.1103464447483238,22[&rate=0.0025382183462372846]:1.1103464447483238)[&rate=6.442772865601127E-4]:22.155708007389407)[&rate=0.0019494326657342781]:128.83147459506765,((32[&rate=0.003017705505271002]:26.984983733472657,34[&rate=0.0011368919602197725]:26.984983733472657)[&rate=0.0019527032621699525]:27.932488181892996,(33[&rate=0.004212462218674666]:47.9238601345105,35[&rate=0.0020090944903455783]:47.9238601345105)[&rate=0.0047738538941672634]:6.993611780855154)[&rate=0.004182991746619091]:97.18005713183972)[&rate=0.0024497393945378493]:85.76503296229012,13[&rate=0.002021279669122792]:237.8625620094955)[&rate=0.006211300953868926]:129.51276477101067,(((((4[&rate=0.0020417516222524736]:33.148723103056,((5[&rate=0.0019575393432234994]:7.339846388229726,37[&rate=0.008102788682012092]:7.339846388229726)[&rate=0.00524796761542542]:9.07906483062104,42[&rate=0.0030070110843002213]:16.418911218850766)[&rate=0.004795901758551197]:16.729811884205233)[&rate=0.002117366683444253]:18.24230488962351,31[&rate=0.002304809924156603]:51.39102799267951)[&rate=0.002425349187369973]:25.489937417527614,36[&rate=0.0010177421776825252]:76.88096541020712)[&rate=0.0038600311468149277]:36.91753411770648,23[&rate=0.003991989943037094]:113.7984995279136)[&rate=0.004221242461572614]:61.85353609757075,((26[&rate=0.0022129871908431412]:9.296517090006486,30[&rate=0.0017319977341584013]:9.296517090006486)[&rate=0.005141966859708618]:69.83780439883957,27[&rate=0.002955557608990171]:79.13432148884606)[&rate=0.003386854860382637]:96.5177141366383)[&rate=0.004906326291245933]:191.7232911550218)[&rate=0.0014982772889253581]:116.65463266126591,((((3[&rate=0.0014102203169249854]:13.368098015591025,28[&rate=0.0016612956704526783]:13.368098015591025)[&rate=0.0021895866963053084]:16.002841248611688,(6[&rate=0.006034288045531456]:22.01052267879339,(20[&rate=0.002739609807443803]:10.79656025365883,((29[&rate=0.0029041178866743345]:7.025709112410845,39[&rate=0.0021973648501432716]:7.025709112410845)[&rate=0.002247532161972304]:1.4388399086225716,40[&rate=0.0020928776839014107]:8.464549021033417)[&rate=0.004423384221411333]:2.3320112326254137)[&rate=0.0038491351209326745]:11.213962425134559)[&rate=0.0016700516259258588]:7.360416585409322)[&rate=0.0017956380770617088]:314.8046845506162,(((7[&rate=0.0012868840631581556]:37.01859323897631,19[&rate=0.0019055040865853777]:37.01859323897631)[&rate=0.0033579346484187904]:145.00175280699304,(((8[&rate=0.002254423423643015]:23.850803164785308,18[&rate=0.0010990507893027628]:23.850803164785308)[&rate=0.002194908115646398]:80.26777466833293,(10[&rate=0.0035348653687912496]:46.46379732995326,16[&rate=0.0011779225446955344]:46.46379732995326)[&rate=0.007310102653113248]:57.65478050316498)[&rate=0.0028049790885697657]:31.405624110224167,((9[&rate=0.0016011737709402105]:19.32239811535159,15[&rate=0.0014369141024317615]:19.32239811535159)[&rate=0.005143322790700934]:73.17784538395135,(11[&rate=0.001819421703525372]:23.594220450001778,17[&rate=0.0013575035525658957]:23.594220450001778)[&rate=0.0026833963021237676]:68.90602304930115)[&rate=0.004180893839465312]:43.023958444039465)[&rate=0.003318499763350486]:46.49614410262694)[&rate=0.0029932991826686467]:79.08525955738031,(12[&rate=0.0012571613891936438]:55.529364127231034,14[&rate=0.001973341923001912]:55.529364127231034)[&rate=0.004411789037776663]:205.57624147611864)[&rate=0.0076447541275063225]:83.07001821146923)[&rate=0.010604654552289509]:65.03627404254877,(((24[&rate=0.002750906660913181]:10.24222988343152,25[&rate=0.00759475502856164]:10.24222988343152)[&rate=0.0029588287431841823]:224.75697185168735,41[&rate=0.006490307329174042]:234.99920173511887)[&rate=0.0035203877444210294]:102.81546256880549,38[&rate=0.001892544112367591]:337.81466430392436)[&rate=0.007036935986786693]:71.3972335534433)[&rate=0.010944062254956442]:74.8180615844044)[&rate=1.0]:0.0;
tree STATE_7337000 = ((((((1[&rate=0.0035072364144290475]:8.268962451754097,2[&rate=0.002380750849560832]:8.268962451754097)[&rate=0.0013530487139102596]:20.143360729318452,(21[&rate=0.0019300268382458237]:3.5634509531915812,22[&rate=0.0013441813281888679]:3.5634509531915812)[&rate=6.551883640107282E-4]:24.848872227880968)[&rate=0.0019824470389619175]:144.59817842548117,((32[&rate=0.0017732472057417534]:30.058612813568264,34[&rate=0.0013327311575430521]:30.058612813568264)[&rate=0.0020863266037749566]:39.68197587674108,(33[&rate=0.004206626715478789]:59.96040486208194,35[&rate=0.0020063113016282395]:59.96040486208194)[&rate=0.0021208597975966347]:9.7801838282274)[&rate=0.00466021538406825]:103.26991291624437)[&rate=0.002559461936772022]:91.06954960730093,13[&rate=0.0021088491657984005]:264.08005121385463)[&rate=0.006426820941118776]:134.41401169821899,(((((4[&rate=0.0028274308132692117]:31.157879908349557,((5[&rate=0.0019906910060744068]:13.295214468286394,37[&rate=0.005326225087745185]:13.295214468286394)[&rate=0.005336843914970221]:2.9280297616282045,42[&rate=0.0030579359446361097]:16.2232442299146)[&rate=0.0027701651050731644]:14.934635678434958)[&rate=0.0020093925673013106]:13.79458809343955,31[&rate=0.002526900072232657]:44.95246800178911)[&rate=0.00473832637692024]:14.334562340456188,36[&rate=0.0011053397037273736]:59.287030342245295)[&rate=0.0028410532385898953]:72.64073254876274,23[&rate=0.003817363521249265]:131.92776289100803)[&rate=0.004893190047814244]:77.63243335374642,((26[&rate=0.004352906118429801]:5.204346607862423,30[&rate=0.001984064317131772]:5.204346607862423)[&rate=0.00522904799670528]:61.20598780844652,27[&rate=0.0024662196119456586]:66.41033441630894)[&rate=0.00101120725560077]:143.14986182844552)[&rate=0.0037397097138779398]:188.93386666731917)[&rate=0.0017190266089555086]:69.36390913737893,((((3[&rate=0.0015062220528542832]:22.284605471659646,28[&rate=0.001774389536950822]:22.284605471659646)[&rate=0.003056715904453376]:17.357276868092498,(6[&rate=0.007829066831984914]:24.99677275159597,(20[&rate=0.0018167169661931265]:17.684630010565836,((29[&rate=0.005909576795294215]:2.558735098570352,39[&rate=5.571493034108252E-4]:2.558735098570352)[&rate=0.0020815503639399625]:12.505995242213658,40[&rate=0.0026732136146332243]:15.06473034078401)[&rate=0.0031772140589377417]:2.6198996697818266)[&rate=0.0020871667086024004]:7.312142741030133)[&rate=5.474738426867695E-4]:14.645109588156174)[&rate=0.0019277693379917838]:304.79639412781916,((((7[&rate=0.0013086779273467407]:37.2247853728341,19[&rate=0.0019377745128519993]:37.2247853728341)[&rate=0.0040556465639614335]:113.37026001978813,(((9[&rate=0.0013793473091093566]:21.144326755326084,15[&rate=0.001237844159442296]:21.144326755326084)[&rate=0.0055572850161566024]:51.48574860825227,(11[&rate=0.0010929554270316959]:23.586894227513934,17[&rate=0.0012940841167505988]:23.586894227513934)[&rate=0.0027288406247685886]:49.04318113606442)[&rate=0.002327368002303119]:69.18468058088956,(10[&rate=0.0029275878570384118]:50.36845792474054,16[&rate=9.75559569772707E-4]:50.36845792474054)[&rate=0.00628994620284841]:91.44629801972738)[&rate=0.0026466152836153944]:8.78028944815432)[&rate=0.0011269471073744037]:31.75578924785691,(8[&rate=0.0022926029297267755]:23.847557961231338,18[&rate=0.0021197278723632377]:23.847557961231338)[&rate=0.002098521776058096]:158.50327667924782)[&rate=0.005478276554615636]:82.83440485899723,(12[&rate=0.001985158975860429]:46.63824075969731,14[&rate=0.002410870969374604]:46.63824075969731)[&rate=0.004439070173825224]:218.54699873977907)[&rate=0.004577590235551705]:79.25303696809493)[&rate=0.010339795952087378]:57.727083824507076,(((24[&rate=0.0027974942968003523]:10.118148469506872,25[&rate=0.004499171227312679]:10.118148469506872)[&rate=0.002887976195703875]:169.01567988058386,41[&rate=0.006349876513203955]:179.13382835009074)[&rate=0.0036221981821007443]:133.79790061759158,38[&rate=0.001896842669724364]:312.9317289676823)[&rate=0.005278677615726769]:89.23363132439607)[&rate=0.012692773187157976]:65.69261175737415)[&rate=1.0]:0.0;
tree STATE_7338000 = ((((((1[&rate=0.0030771617411498365]:7.96813484648413,2[&rate=0.002592408189555061]:7.96813484648413)[&rate=0.0010158522938695873]:14.859708978477922,(21[&rate=0.002101613187474064]:0.9548601039485203,22[&rate=0.0013919167846696038]:0.9548601039485203)[&rate=9.469421868923937E-4]:21.872983721013533)[&rate=0.002383128538764779]:99.47044811967189,((32[&rate=0.0021509810937678994]:24.40065654687871,34[&rate=0.0014512157657847165]:24.40065654687871)[&rate=0.005485879866926754]:23.646881807909164,(33[&rate=0.0045806110075633615]:35.90783799871482,35[&rate=0.001781222151641927]:35.90783799871482)[&rate=0.0032023338054667544]:12.139700356073057)[&rate=0.004779430790786041]:74.25075358984606)[&rate=0.00254355041419738]:123.11879388499584,13[&rate=0.0022175827980120467]:245.41708582962977)[&rate=0.007121201096514841]:151.5377900185022,(((((4[&rate=0.003322774928205221]:29.615485402978567,((5[&rate=0.0028488755390335173]:14.61722619385335,37[&rate=0.0033776192098198808]:14.61722619385335)[&rate=0.012255355051007007]:1.1289986942098977,42[&rate=0.0033297974821513646]:15.746224888063248)[&rate=0.0030164427773417407]:13.86926051491532)[&rate=0.0021880348165332743]:8.684795734778984,31[&rate=0.002751550605410244]:38.30028113775755)[&rate=0.0010894520938335925]:24.793649634255196,36[&rate=0.0011050233495053068]:63.09393077201275)[&rate=0.0027613811757833304]:63.013753452636884,23[&rate=0.003761302056865547]:126.10768422464963)[&rate=0.005011486817083211]:113.40990198832662,((26[&rate=0.007013060357315914]:3.643645237209345,30[&rate=0.0021604547935413247]:3.643645237209345)[&rate=0.006500189934709354]:50.44266643937986,27[&rate=0.002316058024838675]:54.086311676589204)[&rate=0.0010092747939496511]:185.43127453638704)[&rate=0.004027385063175136]:157.4372896351557)[&rate=0.0022495511010974067]:59.59267027498947,((((3[&rate=0.001754627073007135]:22.389807279106584,28[&rate=0.001932139168573603]:22.389807279106584)[&rate=0.0023825130588672892]:15.828098573195732,(6[&rate=0.008525099118936728]:19.337513761851262,(20[&rate=0.0023425027329153293]:12.472183167188884,((29[&rate=0.005084418386533249]:3.602472376712797,39[&rate=6.066818865820687E-4]:3.602472376712797)[&rate=0.002272387175794946]:3.5429148732146802,40[&rate=0.0027473188443417436]:7.145387249927477)[&rate=0.0018195406503808853]:5.326795917261407)[&rate=0.0022727233592184956]:6.865330594662378)[&rate=0.002136076073930746]:18.880392090451053)[&rate=0.0020991549873026465]:271.9086261284345,(((7[&rate=0.001425024116642577]:37.07955606911234,19[&rate=0.002110049658305421]:37.07955606911234)[&rate=0.004420556621534087]:95.72688248843569,(((8[&rate=0.002496423602045326]:22.990929571871597,18[&rate=0.002133790397070242]:22.990929571871597)[&rate=0.005756533407652809]:79.4415014301218,(10[&rate=0.003187860979941337]:47.884869718146085,16[&rate=0.001062290335228681]:47.884869718146085)[&rate=0.0031308736160486224]:54.54756128384731)[&rate=0.006913880721660755]:11.354597243674831,((9[&rate=0.0015019762614234924]:20.38480116356709,15[&rate=0.001347892971197151]:20.38480116356709)[&rate=0.00519109833220412]:63.30703567973569,(11[&rate=0.0029138264237964806]:22.739629142973143,17[&rate=0.001409132863631376]:22.739629142973143)[&rate=0.0022270228139045713]:60.95220770032964)[&rate=0.010013134341466431]:30.095191402365444)[&rate=0.0043779995971369445]:19.01941031187981)[&rate=0.0028736053453768235]:92.60765549409774,(12[&rate=0.00193232019807889]:42.74513225347721,14[&rate=0.003144891044473775]:42.74513225347721)[&rate=0.004806793140233298]:182.66896179816857)[&rate=0.005335837812447383]:84.71243792909101)[&rate=0.009428053057735015]:88.84708902852253,(((24[&rate=0.004946669123255894]:16.189769925367187,25[&rate=0.002951854502809418]:16.189769925367187)[&rate=0.003277820394403923]:165.09220288589827,41[&rate=0.006914403444831948]:181.28197281126546)[&rate=0.003610138572532443]:124.6540863223446,38[&rate=0.0019955180447864887]:305.93605913361006)[&rate=0.006174543399705086]:93.03756187564926)[&rate=0.003081534989738785]:57.57392511386212)[&rate=1.0]:0.0;
tree STATE_7339000 = ((((((1[&rate=0.0032486941512053827]:6.42392343074242,2[&rate=0.0027369186379121867]:6.42392343074242)[&rate=0.0010724796689917779]:14.494067407405229,(21[&rate=0.0015038907714862379]:3.032520436398431,22[&rate=0.0014695073892526296]:3.032520436398431)[&rate=0.0015561518569607454]:17.885470401749217)[&rate=0.0027280670531965472]:107.98951276913901,(((32[&rate=0.005711160614149369]:13.014934526684534,34[&rate=0.0027595480703154905]:13.014934526684534)[&rate=0.003728238507927393]:27.762048202405246,35[&rate=0.001864152419363966]:40.77698272908978)[&rate=0.0025797535524438955]:1.6946867273651236,33[&rate=0.004705528459467902]:42.471669456454904)[&rate=0.004885666161400439]:86.43583415083175)[&rate=0.0056687034783935875]:82.48330968390309,13[&rate=0.002039803083216501]:211.39081329118974)[&rate=0.00429915230632871]:147.54093751223914,(((((4[&rate=0.003507998728727997]:34.712537725074974,((5[&rate=0.0018571150237420833]:8.858812272415177,42[&rate=0.004586178054073901]:8.858812272415177)[&rate=0.00208320053746906]:9.804884278756992,37[&rate=0.004424799628213533]:18.66369655117217)[&rate=0.003043892951068545]:16.048841173902805)[&rate=0.004673752542917943]:6.8769343462792705,31[&rate=0.004885857775841845]:41.589472071354244)[&rate=0.0011501821947981967]:33.115589965492354,36[&rate=0.0011666214500397562]:74.7050620368466)[&rate=0.007767808674796889]:15.735827362831387,23[&rate=0.002957982997249065]:90.44088939967799)[&rate=0.0051140820705839795]:120.89006569435165,((26[&rate=0.0018871075402480282]:11.103382505242351,30[&rate=0.002280886557850873]:11.103382505242351)[&rate=0.006862534633825947]:33.11308075391267,27[&rate=0.0028712770579927666]:44.21646325915502)[&rate=0.001042816121706957]:167.11449183487463)[&rate=0.004493402008851169]:147.60079570939925)[&rate=0.0016030240289282795]:110.01475803700902,((((3[&rate=0.0013394334091966188]:34.31898580629995,28[&rate=0.0014749411960062351]:34.31898580629995)[&rate=0.003462475829954179]:10.35231554019829,(6[&rate=0.009000319769165802]:32.47270077378181,(20[&rate=0.002213041705714533]:12.100183889524883,((29[&rate=0.006531060874546286]:2.207893738996461,39[&rate=0.003617939319560717]:2.207893738996461)[&rate=0.0013550160182097225]:6.204281526878795,40[&rate=0.0032081985397245604]:8.412175265875256)[&rate=0.0019209685957450927]:3.688008623649628)[&rate=0.0023994133898343367]:20.372516884256925)[&rate=0.0034302813163217152]:12.19860057271643)[&rate=0.0022161696730263196]:287.8366172435431,((((7[&rate=0.001504460246941748]:44.685180913515076,19[&rate=0.0022276716534028133]:44.685180913515076)[&rate=0.005051758131918282]:85.42569087114134,((8[&rate=0.002635583514001968]:21.730754470980774,18[&rate=0.0033400004248975075]:21.730754470980774)[&rate=0.0064950725904011995]:88.63710650562044,(10[&rate=0.0031412945301266993]:47.56821448958656,16[&rate=0.0017853789304343001]:47.56821448958656)[&rate=0.003835661665298806]:62.79964648701465)[&rate=0.001468816499652834]:19.743010808055203)[&rate=0.0017643705361480456]:21.27007216870058,((9[&rate=0.0015857019897537886]:19.267472750088487,15[&rate=0.0014230295253647397]:19.267472750088487)[&rate=0.003202653657826196]:67.55403965852734,(11[&rate=0.0026938857284123496]:21.493228280411873,17[&rate=0.0014876831564841209]:21.493228280411873)[&rate=0.0020752013774464613]:65.32828412820396)[&rate=0.003735238961220701]:64.55943154474116)[&rate=0.004110904407163417]:65.62115394676144,(12[&rate=0.0022843554487592473]:42.392339533543655,14[&rate=0.003717835688069382]:42.392339533543655)[&rate=0.004686699745800303]:174.60975836657477)[&rate=0.0030275065770975764]:115.50582068992293)[&rate=0.008590889783516062]:57.557298477065615,(((24[&rate=0.0028248741389086994]:9.060342265831887,25[&rate=0.0031164018225417903]:9.060342265831887)[&rate=0.0021433196142981127]:156.1940551449159,41[&rate=0.0075329097812176764]:165.25439741074777)[&rate=0.003900942498236834]:130.72303050352085,38[&rate=0.002159645989975164]:295.9774279142686)[&rate=0.006062700155414098]:94.08778915283835)[&rate=0.003236075351472354]:78.88129177333093)[&rate=1.0]:0.0;
tree STATE_7340000 = (((((((1[&rate=0.002241003130765653]:4.519379364948911,2[&rate=0.0011290071755073827]:4.519379364948911)[&rate=0.0011689013702436354]:13.54112304957761,(21[&rate=0.0018150322669993272]:3.6676503163094,22[&rate=0.0017735352717490394]:3.6676503163094)[&rate=0.0010979142163375344]:14.392852098217121)[&rate=0.0030395879295609125]:103.72573885648289,(((32[&rate=0.004981160935001188]:15.084048785792817,34[&rate=0.0024068230564164832]:15.084048785792817)[&rate=0.003270578309285525]:28.45803677299697,35[&rate=0.0036604314585511493]:43.542085558789786)[&rate=0.002127851972530952]:0.3559262529481657,33[&rate=0.005915798354532246]:43.89801181173795)[&rate=0.00459685936228762]:77.88822945927146)[&rate=0.0027194257645069184]:131.39578295676722,13[&rate=0.0018335056282836393]:253.18202422777665)[&rate=0.00606808223829765]:134.9885368796546,(((((4[&rate=0.0030596068662169774]:21.523577490304334,((5[&rate=0.0016197388644854933]:11.932692987059815,37[&rate=0.0075207331115803916]:11.932692987059815)[&rate=0.0018169261623103743]:4.275987678011637,42[&rate=0.003264561804419374]:16.20868066507145)[&rate=0.004651855879277712]:5.314896825232882)[&rate=0.004076354205292107]:11.583213673615944,31[&rate=0.004626776295778846]:33.10679116392028)[&rate=0.0010031660819610991]:39.54291839623829,36[&rate=0.0010175040741183716]:72.64970956015857)[&rate=0.008133365820166535]:37.400327884086124,23[&rate=0.0027777377969470116]:110.0500374442447)[&rate=0.007426511526840531]:77.43664108220547,((26[&rate=0.002452368153299464]:9.191719661852215,30[&rate=0.0018876627672118843]:9.191719661852215)[&rate=0.007822728814334495]:41.268148419050235,27[&rate=0.0030707625298260766]:50.45986808090245)[&rate=7.593499712708622E-4]:137.0268104455477)[&rate=0.0028018041802362116]:200.68388258098108)[&rate=0.00290382349803884]:90.90611315900611,(((24[&rate=0.0016572456107499082]:25.99321560781918,25[&rate=8.366455546040308E-4]:25.99321560781918)[&rate=0.004357599266025998]:178.1474268965178,41[&rate=0.006724959507979755]:204.140642504337)[&rate=0.003146455193412204]:120.53275168181642,38[&rate=0.0018535080143854015]:324.6733941861534)[&rate=0.003723319522640378]:154.40328008028393)[&rate=0.0030514595337803696]:0.3403333399330677,(((3[&rate=0.0023265980614520223]:25.1143061365915,28[&rate=0.002561975312295226]:25.1143061365915)[&rate=8.519736933778317E-4]:22.62509699633933,(6[&rate=0.003484637079008097]:34.349932972656454,((20[&rate=0.0019386149143060302]:10.411661041896146,40[&rate=0.00357895906656657]:10.411661041896146)[&rate=0.004163044486752891]:3.527607752264082,(29[&rate=0.0019695397788227712]:11.823954622548463,39[&rate=0.0010910440959169896]:11.823954622548463)[&rate=0.002604200611901936]:2.1153141716117645)[&rate=0.001966678901142007]:20.410664178496226)[&rate=0.0013512993215212012]:13.389470160274378)[&rate=0.001979114852786486]:351.5861365357724,((((7[&rate=0.0015075595082201401]:41.258665228926546,19[&rate=0.0022322607654805277]:41.258665228926546)[&rate=0.005179593368931705]:81.08136477216497,((8[&rate=0.0023527137902072913]:19.329465221754653,18[&rate=0.003679826407381625]:19.329465221754653)[&rate=0.005345537675256862]:90.25273850945379,(10[&rate=0.002739774742015178]:49.89552573144872,16[&rate=0.001557172067689002]:49.89552573144872)[&rate=0.002790989360316943]:59.68667799975973)[&rate=0.002218602475689058]:12.757826269883068)[&rate=0.0015140081670636605]:51.66750244103466,((9[&rate=0.001187087875983197]:22.018593207078425,15[&rate=0.0030759519707534403]:22.018593207078425)[&rate=0.0029531009100696123]:89.09938959383214,(11[&rate=0.002691355468911311]:24.18583849007534,17[&rate=0.00129752772208445]:24.18583849007534)[&rate=0.0020050587175936717]:86.93214431083523)[&rate=0.003093304117561243]:62.88954964121561)[&rate=0.0016489161135675166]:106.7793151651305,(12[&rate=0.00272049576836704]:44.54921217483467,14[&rate=0.003242622497124945]:44.54921217483467)[&rate=0.0040876464986758934]:236.237635432422)[&rate=0.003975718215684609]:118.53869206144657)[&rate=0.0033686505754763683]:80.09146793766718)[&rate=1.0]:0.0;
tree STATE_7341000 = ((((((1[&rate=0.003827797980932865]:4.59554131569171,2[&rate=0.0045448477893390545]:4.59554131569171)[&rate=0.0016616719917746106]:16.295273087628566,(21[&rate=0.002259523194267756]:0.23562523845639427,22[&rate=0.0013940258144346746]:0.23562523845639427)[&rate=7.83996318613273E-4]:20.655189164863884)[&rate=0.00299180424318798]:120.87594822848145,(((32[&rate=0.005008760201807698]:10.50126321781622,34[&rate=0.00242015861258781]:10.50126321781622)[&rate=0.003116646246229162]:31.944691411493327,33[&rate=0.004693371767076789]:42.44595462930955)[&rate=0.0021396418251868696]:0.28225990574744486,35[&rate=0.0035253632407982764]:42.72821453505699)[&rate=0.005316104979939647]:99.03854809674473)[&rate=0.0028317736532541588]:104.53292802424755,13[&rate=0.00169840207838854]:246.29969065604928)[&rate=0.009175816411451472]:102.76976017780515,(((((4[&rate=0.003076559320058922]:29.758951887101837,((5[&rate=0.0016545908501964931]:12.967172781837471,37[&rate=0.007562403460868681]:12.967172781837471)[&rate=0.0011822705036398519]:7.176075222055227,42[&rate=0.003282649859186173]:20.143248003892698)[&rate=0.004677630555621564]:9.61570388320914)[&rate=0.005172349758486048]:9.124803722874368,31[&rate=0.003527259017235701]:38.883755609976205)[&rate=0.0011249412123016003]:43.213000628595196,36[&rate=0.0010851888014599112]:82.0967562385714)[&rate=0.006836209110707508]:36.44628082947648,23[&rate=0.002793128491444311]:118.54303706804788)[&rate=0.007467659819954347]:46.61315585873936,((26[&rate=0.00547697085809728]:2.664083373242922,30[&rate=0.004215791969469247]:2.664083373242922)[&rate=0.006212795178027076]:53.18839732385509,27[&rate=0.002766254082180953]:55.85248069709802)[&rate=0.0016898523103390081]:109.30371222968922)[&rate=0.0036604325969083174]:183.9132579070672)[&rate=0.003007674887996412]:128.69607938009585,(((((3[&rate=0.002098040816120979]:13.541580704014011,28[&rate=0.0024207157479877763]:13.541580704014011)[&rate=0.001562878474613985]:19.19625526022797,(20[&rate=0.0019555000879733914]:13.08059029939736,((29[&rate=0.0022593134156260884]:8.38102193019598,39[&rate=0.0014450917490049882]:8.38102193019598)[&rate=0.0013223571005854093]:3.5333064545214175,40[&rate=0.0020975815056436422]:11.914328384717397)[&rate=0.002815181591646504]:1.1662619146799624)[&rate=0.0015119256837562637]:19.657245664844623)[&rate=0.0025910170836540157]:11.621026022170675,6[&rate=0.005078941262366111]:44.358861986412656)[&rate=0.0019176276840866349]:322.4409231432178,(((((7[&rate=7.8970141487858E-4]:33.75144861278972,19[&rate=0.0027366092531554468]:33.75144861278972)[&rate=0.004674927346789529]:113.86300515972687,(8[&rate=0.0015813328992412845]:19.484263537156348,18[&rate=0.003223817270827595]:19.484263537156348)[&rate=0.003592101937350669]:128.13019023536023)[&rate=0.001904312976514662]:31.267492769451138,(10[&rate=0.0027549550942088693]:49.49639796088874,16[&rate=0.0015657999371860554]:49.49639796088874)[&rate=0.0036646365933098355]:129.38554858107898)[&rate=0.0020207594791833484]:60.38073643415953,((9[&rate=8.178125497618702E-4]:25.917429200623516,15[&rate=0.003092994989406743]:25.917429200623516)[&rate=0.0031233359748627917]:116.58075100297869,(11[&rate=0.0015830459848189906]:24.28209743622786,17[&rate=0.0013047169725523536]:24.28209743622786)[&rate=0.0021188691439576177]:118.21608276737435)[&rate=0.002418995784795762]:96.76450277252505)[&rate=0.003004553180159058]:37.600385259155274,(12[&rate=0.0010439270058297317]:45.59736849029283,14[&rate=0.003279538457291714]:45.59736849029283)[&rate=0.0033009070069260254]:231.2656997449897)[&rate=0.011379925108952213]:89.93671689434791)[&rate=0.006075147903639443]:75.7856573611495,(((24[&rate=0.001785457868018434]:27.25955005185721,25[&rate=0.0028432086172938747]:27.25955005185721)[&rate=0.00430158389769898]:173.95103642476113,41[&rate=0.0067521654995376075]:201.21058647661835)[&rate=0.003089913838814194]:139.4040987578869,38[&rate=0.0018438492303224797]:340.61468523450526)[&rate=0.0038421840889366074]:101.97075725627468)[&rate=0.002176144835688113]:35.180087723170345)[&rate=1.0]:0.0;
tree STATE_7342000 = ((((((1[&rate=0.0024897073360484827]:5.975330074269783,2[&rate=0.0067668606833963885]:5.975330074269783)[&rate=0.0012589102079782644]:12.412781666229344,(21[&rate=0.00264432764481271]:0.43396560779662785,22[&rate=0.002086234234549952]:0.43396560779662785)[&rate=0.001388612718573686]:17.954146132702498)[&rate=0.003998758843821567]:97.69789209266249,(((32[&rate=0.004428238470975625]:13.728911709819517,34[&rate=0.0030060331035939437]:13.728911709819517)[&rate=0.004189202693138473]:27.237262817244964,35[&rate=0.004152594346810136]:40.96617452706448)[&rate=0.002661040556216289]:0.22568019529842331,33[&rate=0.005304038250605765]:41.191854722362905)[&rate=0.006607990172935991]:74.89414911079871)[&rate=0.003141994564641711]:132.6356986710331,13[&rate=0.0028755718701081972]:248.72170250419472)[&rate=0.009884232448798111]:99.5158923999845,((((4[&rate=0.0031913983375267975]:33.91585311374952,(((5[&rate=0.0019750241152144176]:19.564167440081565,42[&rate=0.003980782889058143]:19.564167440081565)[&rate=0.004102315757947057]:1.5996582063647793,37[&rate=0.006053423589619587]:21.163825646446345)[&rate=0.008218834586888346]:5.648112118773039,31[&rate=0.003639971453621523]:26.811937765219383)[&rate=0.00164731783819091]:7.103915348530137)[&rate=0.0018140837943225623]:38.36858470268628,36[&rate=0.001270000128709263]:72.2844378164358)[&rate=0.0080004386691072]:42.29006762658477,23[&rate=0.003942495930118739]:114.57450544302057)[&rate=0.008739427572179352]:67.70947249750563,((26[&rate=0.006409717539807644]:2.631144373357564,30[&rate=0.0023843473550019187]:2.631144373357564)[&rate=0.006037134890072194]:47.16420810796057,27[&rate=0.0027099743276537383]:49.79535248131813)[&rate=0.00186933382795192]:132.48862545920807)[&rate=0.0040709755954788695]:165.95361696365302)[&rate=0.0033283166133219353]:133.618064944259,((((3[&rate=0.00147094900429629]:17.767992024169303,28[&rate=0.0028329718362160835]:17.767992024169303)[&rate=0.0020164190705393267]:22.585228691677955,(6[&rate=0.006237703654381729]:28.35466075146213,((20[&rate=0.0025305405510039863]:7.5633831928835225,(29[&rate=0.0023674210893034546]:2.024953779544104,39[&rate=0.001514239086490254]:2.024953779544104)[&rate=0.006125481621796369]:5.5384294133394185)[&rate=0.0011429795354338061]:2.1870629348593624,40[&rate=0.0017851466422145678]:9.750446127742885)[&rate=0.002588220675544029]:18.604214623719244)[&rate=0.001984256213798199]:11.998559964385127)[&rate=0.0026561179205744434]:359.01600681745606,((((7[&rate=0.0015434778189791956]:43.34495773426162,19[&rate=8.352611824611052E-4]:43.34495773426162)[&rate=0.004977765144537427]:88.43425812436439,((8[&rate=0.0018506392462462329]:19.243358105718798,18[&rate=0.003772844267631745]:19.243358105718798)[&rate=0.004445091461681168]:93.91240232809805,(10[&rate=0.00162772107540438]:49.58854439024272,16[&rate=0.0018324609681596563]:49.58854439024272)[&rate=0.005386755684332947]:63.567216043574135)[&rate=0.0013805133779614866]:18.62345542480915)[&rate=8.511292170773644E-4]:80.50316516631062,((9[&rate=0.0011253342331218122]:21.77005315464258,15[&rate=0.002297450288128762]:21.77005315464258)[&rate=0.0028425375436273736]:77.79289220450461,(11[&rate=0.0018526440760981903]:23.981871094702157,17[&rate=0.0010999397421681222]:23.981871094702157)[&rate=0.0029037395267991306]:75.58107426444504)[&rate=0.0021836637420508866]:112.71943566578943)[&rate=0.002934808530608272]:90.12273858326625,(12[&rate=0.0025587151022163908]:45.420783620242005,14[&rate=0.003838054960818094]:45.420783620242005)[&rate=0.005736833881430657]:256.9843359879609)[&rate=0.011411046627925438]:96.96410792510045)[&rate=0.007752079405697906]:27.985504242323202,(((24[&rate=0.0015058316139708512]:31.9758575259698,25[&rate=0.0024161068631507834]:31.9758575259698)[&rate=0.00333957774157052]:193.71715961035437,41[&rate=0.005059885555046721]:225.69301713632416)[&rate=0.004216191707028677]:100.84740645618166,38[&rate=0.002260004749562115]:326.5404235925058)[&rate=0.004349282810449933]:100.81430818312072)[&rate=0.0032506855707862057]:54.50092807281169)[&rate=1.0]:0.0;
tree STATE_7343000 = ((((((1[&rate=8.517908141175122E-4]:7.712038007590571,2[&rate=0.005790896308391589]:7.712038007590571)[&rate=0.005249155503001666]:6.0334285219997765,(21[&rate=0.0022629440612094687]:2.163489478880083,22[&rate=0.0015750233153049495]:2.163489478880083)[&rate=0.0019018660572469096]:11.581977050710265)[&rate=0.0031942803709193454]:99.06922535050597,(((32[&rate=0.003541770945380156]:20.082824864163175,34[&rate=0.0024042699544369523]:20.082824864163175)[&rate=0.004568521863939348]:20.669829219391485,35[&rate=0.0036623520796208904]:40.75265408355466)[&rate=0.0022772465186528435]:3.7554994050185826,33[&rate=0.004549031122815074]:44.50815348857324)[&rate=0.005654939223477064]:68.30653839152308)[&rate=0.002700415126668829]:114.92890833076004,13[&rate=0.002247151828049616]:227.74360021085636)[&rate=0.005114244484689562]:129.6105690467184,(((((4[&rate=0.002736155123418276]:40.68750017159443,((5[&rate=0.0018163682876543852]:17.03978437884085,37[&rate=0.0055092566972236206]:17.03978437884085)[&rate=0.0029684525172148073]:6.197599055490656,42[&rate=0.0033917084831498016]:23.237383434331505)[&rate=0.003972070515587897]:17.450116737262924)[&rate=0.002206365195636729]:21.785986491784485,31[&rate=0.0026373468872511272]:62.473486663378914)[&rate=0.0016489119249538334]:17.720201708362758,36[&rate=0.0011368678949852536]:80.19368837174167)[&rate=0.005084316624296863]:30.037245157283564,23[&rate=0.003207515758008189]:110.23093352902524)[&rate=0.0027467492560853926]:121.96601916832881,((26[&rate=0.0030129504828044036]:2.480506029501178,30[&rate=0.007095925880963414]:2.480506029501178)[&rate=0.003681771112153048]:65.51256225884195,27[&rate=0.002425017239917091]:67.99306828834312)[&rate=0.001564157007791528]:164.20388440901093)[&rate=0.003428564753658018]:125.15721656022072)[&rate=0.003114256224797398]:119.90987877257794,((((3[&rate=0.0012587983641579696]:19.55384466875634,28[&rate=0.0016336051213751773]:19.55384466875634)[&rate=0.0017255968902297845]:22.843962611109497,(6[&rate=0.0053380580386491]:28.277044050427335,((20[&rate=0.002165568144617221]:13.322068202145516,(29[&rate=0.0040527030561962165]:4.041848739932393,39[&rate=0.0025921714566780074]:4.041848739932393)[&rate=8.671518122128726E-4]:9.280219462213124)[&rate=8.321380807579166E-4]:5.914102905166281,40[&rate=0.0014698382903070965]:19.236171107311797)[&rate=0.0022615733555433827]:9.040872943115538)[&rate=0.0016980727875835475]:14.120763229438502)[&rate=0.002330663323578143]:331.45805435276435,((((7[&rate=0.0011643927298636788]:45.804215725155885,19[&rate=7.147939235561931E-4]:45.804215725155885)[&rate=0.005608828592641472]:87.46991218793885,((8[&rate=0.001592124383859959]:18.938409203678816,18[&rate=0.003228698057161597]:18.938409203678816)[&rate=0.0033934850389265147]:95.11209313528049,(10[&rate=0.0013929596614540318]:52.91319829378634,16[&rate=0.001980973151955989]:52.91319829378634)[&rate=0.004645554492091175]:61.13730404517297)[&rate=0.002305969174817329]:19.223625574135426)[&rate=6.144398641352023E-4]:104.0490623748313,(12[&rate=0.0021365854885857178]:49.46825581275284,14[&rate=0.003204863459233233]:49.46825581275284)[&rate=0.006703525264269771]:187.8549344751732)[&rate=0.001306488255374938]:34.01106963717888,((9[&rate=9.630305929411435E-4]:21.76313122104817,15[&rate=0.002124707958023479]:21.76313122104817)[&rate=0.002326801518032986]:111.00942152790238,(11[&rate=0.003012704724945469]:24.235835964883407,17[&rate=9.41298674576781E-4]:24.235835964883407)[&rate=0.0023732340363476984]:108.53671678406714)[&rate=9.499290020217337E-4]:138.56170717615436)[&rate=0.0037964441895733544]:102.52160170752529)[&rate=0.005580336593945747]:70.46578154669498,(((24[&rate=0.002356648460667222]:24.043322208591317,25[&rate=0.0015386358194953715]:24.043322208591317)[&rate=0.0029348802049467067]:251.07051733643564,41[&rate=0.004330113172737037]:275.11383954502696)[&rate=0.004471403773561166]:70.82978282014585,38[&rate=0.0019735836057972445]:345.9436223651728)[&rate=0.003330573313777845]:98.37802081415236)[&rate=0.0027517550305663253]:32.94240485082753)[&rate=1.0]:0.0;
tree STATE_7344000 = (((((((1[&rate=8.441757800160125E-4]:7.706437031277567,2[&rate=0.005739125531341284]:7.706437031277567)[&rate=0.001273245662266549]:25.52423077737715,(21[&rate=0.002688676182258743]:2.835685735926228,22[&rate=0.0015609425622465302]:2.835685735926228)[&rate=0.001042082507559818]:30.39498207272849)[&rate=0.002979551920726658]:90.20216024958111,(((32[&rate=0.005013183760455857]:14.333140530383078,34[&rate=0.0028230559397836572]:14.333140530383078)[&rate=0.0032973074762128805]:27.206781192027876,33[&rate=0.006629094169758824]:41.53992172241095)[&rate=0.0015482767193573594]:0.960640371607596,35[&rate=0.0035550558204912298]:42.50056209401855)[&rate=0.004932032662396016]:80.93226596421728)[&rate=0.002065461673231406]:134.90849508610597,13[&rate=0.0022270622270363135]:258.3413231443418)[&rate=0.004924497993647354]:166.11402400564725,(((((4[&rate=0.0021396140546597942]:39.484349449922405,(5[&rate=0.0019416666940826584]:24.260957863556385,(37[&rate=0.004161922136781291]:22.558125885624033,42[&rate=0.0018352020606257136]:22.558125885624033)[&rate=0.003064695397716541]:1.7028319779323517)[&rate=0.002277348538866474]:15.22339158636602)[&rate=0.0016489013274682209]:32.438860945544604,31[&rate=0.002203414757936097]:71.92321039546701)[&rate=0.0018097912045972116]:10.88841208720359,36[&rate=0.0011267042637974525]:82.8116224826706)[&rate=0.005038862689696039]:38.01207183666814,23[&rate=0.0031788404762643522]:120.82369431933874)[&rate=0.0025866204278588993]:125.82928037365049,((26[&rate=0.00393513115425476]:3.4556127336964537,30[&rate=0.001455323102347919]:3.4556127336964537)[&rate=0.004083288152273281]:65.35143141012304,27[&rate=0.002540337366759252]:68.8070441438195)[&rate=0.0014468594001398327]:177.84593054916974)[&rate=0.0034184621378203217]:177.80237245699982)[&rate=0.003684756830023293]:55.66993252991119,(((24[&rate=0.0013549238991807607]:29.273483381076137,25[&rate=0.0016446099591020918]:29.273483381076137)[&rate=0.003069379334947454]:195.8548832159748,41[&rate=0.004503161062307933]:225.12836659705096)[&rate=0.005769922795563569]:129.19464595837644,38[&rate=0.0019271736275537792]:354.3230125554274)[&rate=0.00552439354518168]:125.80226712447285)[&rate=0.0017197001802729053]:18.913234909101845,(((3[&rate=0.0021850513132623127]:16.08603213399357,28[&rate=0.0020919342387795124]:16.08603213399357)[&rate=0.0012615075187808191]:23.23960395666103,(6[&rate=0.005290335649371865]:30.994341259340445,(20[&rate=0.0014557741881185077]:21.428033982486586,((29[&rate=0.00290157738792057]:7.694825963191784,39[&rate=0.001855893703539717]:7.694825963191784)[&rate=0.0011829622913777176]:11.240276522354142,40[&rate=0.0014566978943111192]:18.935102485545926)[&rate=8.24698742722051E-4]:2.4929314969406597)[&rate=0.0022413548256706543]:9.566307276853859)[&rate=0.0024406485789490798]:8.331294831314153)[&rate=0.001951097185847679]:368.8550437795806,(((((7[&rate=0.001287752182822286]:41.83910185680909,19[&rate=7.905214552784937E-4]:41.83910185680909)[&rate=0.005348647099694101]:84.36814732107075,(8[&rate=0.0014819475202391672]:19.304265048721593,18[&rate=0.001088871201054553]:19.304265048721593)[&rate=0.0028907636402878455]:106.90298412915824)[&rate=0.004059365685912789]:74.16132322351804,(10[&rate=0.0014492565049206456]:51.37679467128886,16[&rate=0.002387693498133087]:51.37679467128886)[&rate=0.0038557752793630484]:148.991777730109)[&rate=6.744567665472314E-4]:38.77289862419545,(12[&rate=0.0012456082411901404]:50.423893128354344,14[&rate=0.0031762118891155815]:50.423893128354344)[&rate=0.0066435955588938665]:188.71757789723898)[&rate=0.0025856169330014836]:43.413696397486376,((9[&rate=9.544210722376639E-4]:22.183555591333,15[&rate=0.0029479559516233664]:22.183555591333)[&rate=0.0033597700741578684]:76.62948555370136,(11[&rate=0.003717974476329455]:24.7040285227635,17[&rate=9.328834377595451E-4]:24.7040285227635)[&rate=0.002233172931796214]:74.10901262227085)[&rate=9.215563283335793E-4]:183.74212627804533)[&rate=0.00383689070720715]:125.62551244715553)[&rate=0.0034365676499373493]:90.85783471876687)[&rate=1.0]:0.0;
tree STATE_7345000 = (((((((1[&rate=0.0033549578084349375]:6.427311625752251,2[&rate=0.0060629558210806645]:6.427311625752251)[&rate=0.00228631182525453]:5.963201160218514,(21[&rate=0.0017190027322854082]:2.55115730410647,22[&rate=0.0016490187822230547]:2.55115730410647)[&rate=0.0011008820369503227]:9.839355481864295)[&rate=0.003147673206280553]:117.73765410226247,((32[&rate=0.0034589131073113344]:19.743909422061957,34[&rate=0.0012917061663745059]:19.743909422061957)[&rate=0.005892432433023846]:21.79332279784995,(33[&rate=0.006387395244974812]:20.99197475764164,35[&rate=0.004710037750933699]:20.99197475764164)[&rate=0.0012037397816414882]:20.545257462270268)[&rate=0.004735815577107621]:88.59093466832132)[&rate=0.00238939871195932]:133.39952945484174,13[&rate=0.002352724264277036]:263.527696343075)[&rate=0.010042776962318374]:83.99360037625138,(((((4[&rate=0.0024214197863771684]:32.43976234328238,(5[&rate=0.002062022523782034]:21.72121969533639,(37[&rate=0.004392127304646513]:21.020600789066776,42[&rate=0.003854078367949914]:21.020600789066776)[&rate=0.0032376209053007077]:0.7006189062696144)[&rate=0.00233781694536263]:10.718542647945991)[&rate=0.0015324465062011344]:11.132924949930917,31[&rate=0.002327742486190334]:43.5726872932133)[&rate=0.0038706608677094327]:5.626605458114014,36[&rate=0.0013594996578765945]:49.19929275132731)[&rate=0.003791982523855407]:38.180411035433615,23[&rate=0.004788671146853621]:87.37970378676093)[&rate=0.002439440599099971]:136.21944670665656,((26[&rate=0.00322778405965654]:3.108881761488107,30[&rate=0.0012363406880574101]:3.108881761488107)[&rate=0.004913198347838586]:55.99742336577962,27[&rate=0.002226383886490523]:59.106305127267724)[&rate=0.0013368327479898324]:164.49284536614977)[&rate=0.005359490810516507]:123.92214622590888)[&rate=0.0038145502189548142]:96.48726292605733,(((24[&rate=9.610279778685328E-4]:19.971644591989122,25[&rate=0.0022910855698915007]:19.971644591989122)[&rate=0.003262184093271501]:184.68826384237022,41[&rate=0.004837180436678286]:204.65990843435935)[&rate=0.003933368469904834]:148.8305598064519,38[&rate=0.0019947998308408985]:353.49046824081125)[&rate=0.006356372564022209]:90.51809140457243)[&rate=0.004150553980143431]:5.7338150941413915,(((3[&rate=0.0020472650040150985]:26.515446155347046,28[&rate=0.001960019763613511]:26.515446155347046)[&rate=0.0014649944072647914]:9.708892853775982,(((6[&rate=0.008566426272971628]:18.30424490961124,(29[&rate=0.0033552724532376825]:1.6187268220358764,39[&rate=0.001960612548329022]:1.6187268220358764)[&rate=0.0010230603342899036]:16.68551808757536)[&rate=0.002665560432523653]:0.6885195298873334,20[&rate=0.002221265736292447]:18.992764439498572)[&rate=0.005077315765885666]:2.9447165702214306,40[&rate=0.0018130352438455936]:21.937481009720003)[&rate=0.0025783622309953737]:14.286857999403026)[&rate=0.002061187889309799]:321.2621997568585,((((7[&rate=0.001297543915276167]:39.908118097746566,19[&rate=7.965323747716086E-4]:39.908118097746566)[&rate=0.005844463520656016]:89.19608100637497,((8[&rate=0.002855854707436387]:17.367304195775855,18[&rate=0.0011503107835485755]:17.367304195775855)[&rate=0.002798512322786957]:88.28253136581931,(10[&rate=0.0012705444161419251]:55.68404537776962,16[&rate=0.0010768996918454894]:55.68404537776962)[&rate=0.006824883903076617]:49.96579018382555)[&rate=0.0021938556901560046]:23.454363542526366)[&rate=8.797310562337034E-4]:69.7489544528539,(12[&rate=0.0012701833492459443]:51.21841166759638,14[&rate=0.0037983516559456395]:51.21841166759638)[&rate=0.005153460736522801]:147.63474188937906)[&rate=0.0010982291012563105]:39.175565981349905,((9[&rate=0.001008274303127474]:19.95769106600091,15[&rate=0.001645555277135078]:19.95769106600091)[&rate=0.001243954210572096]:112.52122289859236,(11[&rate=0.003927761270611714]:22.225263543217345,17[&rate=8.3204448632518E-4]:22.225263543217345)[&rate=0.002829954830350337]:110.25365042137591)[&rate=9.124423918243685E-4]:105.54980557373207)[&rate=0.003956016939476508]:119.45781922765616)[&rate=0.0076005290303750314]:92.25583597354358)[&rate=1.0]:0.0;
tree STATE_7346000 = (((((((1[&rate=0.002146264637083323]:25.036390304457477,2[&rate=0.0010354082928322578]:25.036390304457477)[&rate=0.003121816660359787]:9.295512340254078,(21[&rate=0.001832313062699232]:9.107479886630168,22[&rate=0.0017577160283419938]:9.107479886630168)[&rate=0.0013881143218733853]:25.22442275808139)[&rate=0.0016300052613443868]:124.41662482329983,(((32[&rate=0.003446347356035586]:22.33401460877142,34[&rate=0.0023281072431892455]:22.33401460877142)[&rate=0.007731675350566929]:16.07465447890936,33[&rate=0.005854385247300688]:38.40866908768078)[&rate=0.0011887242314798786]:9.930610570497407,35[&rate=0.0020285957766900103]:48.339279658178185)[&rate=0.004393986390825606]:110.4092478098332)[&rate=0.0021122544745161907]:115.95850937817909,13[&rate=0.0021313663937769733]:274.7070368461905)[&rate=0.011586767812342325]:95.27578493022338,(((((4[&rate=0.002581030862562103]:37.80459016534156,((5[&rate=0.0020917092831733556]:13.645786933699044,37[&rate=0.004941329039799119]:13.645786933699044)[&rate=0.0026791212663822774]:8.156019120160854,42[&rate=0.0015956083876928172]:21.8018060538599)[&rate=0.0014740655841895566]:16.00278411148166)[&rate=0.0044418399355537095]:9.074438906434281,31[&rate=0.0038436233568067604]:46.87902907177584)[&rate=0.0041258005795613015]:15.408885309238968,36[&rate=0.0014491128693839585]:62.28791438101481)[&rate=0.003018185492265939]:47.17896730165473,23[&rate=0.0056364479592709215]:109.46688168266954)[&rate=0.0024575018354179366]:175.82570578700805,((26[&rate=0.0013019808898939705]:7.947631072245709,30[&rate=0.003422862784924252]:7.947631072245709)[&rate=0.007247230563734297]:47.97792897772128,27[&rate=0.0015236982280197849]:55.92556004996699)[&rate=0.0013993808788206599]:229.3670274197106)[&rate=0.006291328275079176]:84.69023430673627)[&rate=0.005423173826099905]:103.81866686556845,(((24[&rate=0.0013620060286376886]:16.928992420434206,25[&rate=0.0022370451229437134]:16.928992420434206)[&rate=0.0014833470202111005]:242.4039326441502,41[&rate=0.005330311512116284]:259.3329250645844)[&rate=0.005486254804971163]:88.58398109849338,38[&rate=0.0021044486279607408]:347.9169061630778)[&rate=0.006938588205834249]:125.88458247890452)[&rate=0.0015213914676522613]:30.196525881464026,(((3[&rate=0.0013146692749745003]:27.56666390330269,28[&rate=0.0012586439746120454]:27.56666390330269)[&rate=0.002869714789527744]:4.170332558783937,(((6[&rate=0.011609814456892966]:19.941459521850877,(29[&rate=0.002016836586954358]:15.069390953990474,39[&rate=0.0011785138689694601]:15.069390953990474)[&rate=0.002048751255549455]:4.872068567860403)[&rate=0.0021892658381300867]:0.07078055813285644,20[&rate=0.0022798634218473466]:20.012240079983734)[&rate=6.43085784898406E-4]:2.205698927802082,40[&rate=0.0020190977294446267]:22.217939007785816)[&rate=0.004800522822533542]:9.51905745430081)[&rate=0.0022178058053139178]:349.0690057108605,(((((7[&rate=0.0016408415539258656]:40.704438517781625,19[&rate=8.490368559276268E-4]:40.704438517781625)[&rate=0.007780819023969067]:74.42917819896698,(8[&rate=0.0013161914646083923]:18.726762424683134,18[&rate=0.002842289175812357]:18.726762424683134)[&rate=0.0029829799504992732]:96.40685429206547)[&rate=0.0027487307279591123]:37.24196064203139,(10[&rate=0.0026290049665122664]:55.759539921436094,16[&rate=0.0011478849541796665]:55.759539921436094)[&rate=0.004034535882093633]:96.61603743734389)[&rate=7.984560922947259E-4]:59.07218064800685,((9[&rate=8.457139743433279E-4]:23.807234650695868,15[&rate=0.0013802484989557837]:23.807234650695868)[&rate=0.0015381414808494222]:89.15279511984241,(11[&rate=0.005865547832432052]:22.141645748523192,17[&rate=0.0031241881069758626]:22.141645748523192)[&rate=0.00210723091575067]:90.8183840220151)[&rate=0.0016935080672679207]:98.48772823624856)[&rate=0.0010326997614195923]:36.26017289200172,(12[&rate=0.0016887734652476154]:48.38286555915369,14[&rate=0.004344981824172684]:48.38286555915369)[&rate=0.005230058892007516]:199.32506533963488)[&rate=0.004309197024992092]:133.09807127415854)[&rate=0.003536258813882633]:123.19201235049923)[&rate=1.0]:0.0;
tree STATE_7347000 = (((((1[&rate=0.0021789680309862772]:17.325479948620202,(2[&rate=9.370962262808889E-4]:11.610607627946512,(21[&rate=0.0037174051459842876]:0.5041885848756079,22[&rate=0.001590820808018738]:0.5041885848756079)[&rate=0.0023175551029890468]:11.106419043070904)[&rate=0.0014752361844095046]:5.71487232067369)[&rate=0.002825400020277704]:84.29784163460604,(((32[&rate=0.005046358373494179]:8.64123886862895,34[&rate=0.0034089609280055356]:8.64123886862895)[&rate=0.0041526145541013965]:24.423976261551115,35[&rate=0.00192320714257832]:33.065215130180064)[&rate=0.007724508944514215]:4.954490720750286,33[&rate=0.004478589193668258]:38.01970585093035)[&rate=0.0039008284667172806]:63.60361573229589)[&rate=0.0018696601854747814]:162.39753250293484,13[&rate=0.0019297465502160775]:264.0208540861611)[&rate=0.009839468193411615]:112.33507668123838,(((((4[&rate=0.0024323303618376795]:37.221630362618086,((5[&rate=0.0014289802720982327]:6.756848155173776,37[&rate=0.0055253407414438335]:6.756848155173776)[&rate=0.002155755804155695]:10.085947367615153,42[&rate=0.0027137735562215363]:16.84279552278893)[&rate=9.93775758628183E-4]:20.378834839829157)[&rate=0.005460008689647424]:3.27948566806959,31[&rate=0.0034786711366355818]:40.501116030687676)[&rate=0.0015743005637289301]:22.639491946342574,36[&rate=0.001311519533652002]:63.14060797703025)[&rate=0.002994586326721424]:37.40525109635757,23[&rate=0.004695473659290014]:100.54585907338782)[&rate=0.002758068783433521]:156.74657402717946,((26[&rate=0.001396539661810932]:13.125457531712595,30[&rate=0.0010518333363453817]:13.125457531712595)[&rate=0.005430626502038348]:46.2150457277595,27[&rate=0.002590953602420651]:59.340503259472094)[&rate=0.001449365337918841]:197.9519298410952)[&rate=0.004999669676263947]:119.06349766683218)[&rate=0.004312757765248391]:95.19050505551604,((((3[&rate=0.0011898413649132546]:21.705856333294662,28[&rate=0.0011391356694795257]:21.705856333294662)[&rate=0.0017822404454032566]:19.38477717408437,(6[&rate=0.01009082357416305]:20.151489339999152,(20[&rate=0.002102627484417155]:17.73779744194561,((29[&rate=0.002453392804717271]:12.555980494183725,39[&rate=0.001433610172034537]:12.555980494183725)[&rate=0.0017417549847320054]:2.3002717652967952,40[&rate=0.002398191923717464]:14.85625225948052)[&rate=0.003880403754277164]:2.8815451824650893)[&rate=0.002176786100576928]:2.4136918980535427)[&rate=0.0021820249152066165]:20.93914416737988)[&rate=0.0020200160432219862]:292.810779173405,(((((7[&rate=0.0011280637398842178]:34.63731065672963,19[&rate=7.684207661567054E-4]:34.63731065672963)[&rate=0.007042029888316924]:90.37740485864646,(8[&rate=0.0019847947426910595]:16.307476506314615,18[&rate=0.002572413683656173]:16.307476506314615)[&rate=0.0026997458626085036]:108.70723900906147)[&rate=0.0019063682157929452]:14.985361968598426,((9[&rate=0.0011218269943125666]:20.544694896199175,15[&rate=0.0024778289957146085]:20.544694896199175)[&rate=0.0015053017195812526]:65.62629751598955,(11[&rate=0.004243893829812741]:19.155559474862063,17[&rate=0.0028275462979250195]:19.155559474862063)[&rate=0.0020588270925869507]:67.01543293732666)[&rate=0.0034687380553577343]:53.829085071785784)[&rate=0.0031579027131320835]:29.254017928846935,(10[&rate=0.0021896429996431754]:49.76184473022863,16[&rate=9.560492605876204E-4]:49.76184473022863)[&rate=0.002850367745556268]:119.49225068259281)[&rate=0.002968502608135352]:27.555526053956726,(12[&rate=0.0015284243445626157]:48.72863732916035,14[&rate=0.005180095105385515]:48.72863732916035)[&rate=0.007473589858536216]:148.0809841376178)[&rate=0.0033140594194937772]:137.0917912140059)[&rate=0.004065470834699333]:134.89055256313293,(((24[&rate=0.0014873759803104211]:14.808099325629804,25[&rate=0.003225123717541297]:14.808099325629804)[&rate=0.0013909235090865414]:236.14525977580337,41[&rate=0.0032523483295974773]:250.95335910143316)[&rate=0.002275312262257296]:99.10484123548659,38[&rate=0.0019046311308455897]:350.05820033691975)[&rate=0.005999530227417688]:118.73376490699724)[&rate=0.0039720637151886215]:2.7544705789985073)[&rate=1.0]:0.0;
tree STATE_7348000 = ((((((1[&rate=0.0022171882388373975]:9.731688203050341,2[&rate=0.001552534948959266]:9.731688203050341)[&rate=0.0028323430902118542]:9.56394921529323,(21[&rate=0.0026531174143507525]:1.5605337613927992,22[&rate=0.003940390866077461]:1.5605337613927992)[&rate=0.0021392241523571316]:17.73510365695077)[&rate=0.003897863860113764]:86.73947647989117,(((32[&rate=0.006085023145645209]:15.203333438475335,34[&rate=0.0021827586809247657]:15.203333438475335)[&rate=0.0046457996800192665]:31.57441374994614,33[&rate=0.0060139424072666705]:46.77774718842147)[&rate=0.0022935925905763904]:6.953919152041912,35[&rate=0.00265148483690736]:53.731666340463384)[&rate=0.0061102751155394895]:52.30344755777136)[&rate=0.001570910692608903]:204.9494767979611,13[&rate=0.0026072943414976023]:310.9845906961958)[&rate=0.011322493185201503]:53.98971873370505,(((((4[&rate=0.0033555930293837346]:26.663060712566296,((5[&rate=0.001971391845208443]:8.043876051306267,37[&rate=0.015077349153621739]:8.043876051306267)[&rate=0.004727956176871064]:4.315042169552196,42[&rate=0.0047550021815898555]:12.358918220858463)[&rate=0.0045902668364351095]:14.304142491707832)[&rate=0.003686647230414464]:4.8730557669272265,31[&rate=0.0026334813859832744]:31.536116479493522)[&rate=0.0015019595786637478]:35.536460857603096,36[&rate=0.001940585992402057]:67.07257733709662)[&rate=0.003803997129758424]:25.042842077725822,23[&rate=0.00655360974912755]:92.11541941482244)[&rate=0.003803494315590986]:111.12809291001793,((26[&rate=0.001926637445289356]:9.601925478885533,30[&rate=0.003412375855276126]:9.601925478885533)[&rate=0.006384577029016759]:55.34350739624962,27[&rate=0.003574426395422192]:64.94543287513515)[&rate=0.0019995146634918443]:138.2980794497052)[&rate=0.006941482912781008]:161.7307971050605)[&rate=0.002718274286488195]:105.1384363802515,(((3[&rate=0.0016623619059563154]:35.38131699308624,((6[&rate=0.012544227977378442]:20.958476729172112,(20[&rate=0.002547868703951977]:15.634604774804037,((29[&rate=0.003384650343150584]:10.749040598789632,40[&rate=0.0033084963410442056]:10.749040598789632)[&rate=0.004196907538059701]:3.748726562094445,39[&rate=0.001443648208398752]:14.497767160884077)[&rate=0.001632134138070114]:1.13683761391996)[&rate=0.004245613334340998]:5.323871954368075)[&rate=0.0036222351400392264]:14.250972302377427,28[&rate=0.0016836032964786664]:35.20944903154954)[&rate=0.0018419487034842135]:0.17186796153669803)[&rate=0.002700404046959192]:286.1617452127883,(((((7[&rate=0.0015562535754378908]:35.880013593732976,19[&rate=0.0021155895750365836]:35.880013593732976)[&rate=0.009483388867557637]:66.04291036491611,(8[&rate=6.664674089105734E-4]:16.89254932418863,18[&rate=0.0033589561023066286]:16.89254932418863)[&rate=0.0036527773907372024]:85.03037463446046)[&rate=0.0032689153983456137]:70.48298101379478,((9[&rate=0.001547649489292923]:21.281788862308925,15[&rate=0.003418362010554761]:21.281788862308925)[&rate=0.0020766833472118983]:95.39419600191886,(11[&rate=0.0058547887968660025]:19.84281462163912,17[&rate=0.003900824820691098]:19.84281462163912)[&rate=0.002840315587464674]:96.83317024258866)[&rate=0.004741019979129258]:55.72992010821608)[&rate=0.0075479353990381345]:0.4179436543861925,(10[&rate=0.002911896659027839]:54.91529615240718,16[&rate=0.0012714020724952859]:54.91529615240718)[&rate=0.00398615509073745]:117.90855247442288)[&rate=0.0021453012851620845]:31.665797757965947,(12[&rate=0.003481640173024281]:51.72622297435388,14[&rate=0.003407912922889093]:51.72622297435388)[&rate=0.010087709884219146]:152.76342341044213)[&rate=0.004881704884008786]:117.05341582107849)[&rate=0.0054399310126160205]:132.07334389290963,(((24[&rate=0.001250181946958037]:32.93905120356105,25[&rate=0.0027108084988267923]:32.93905120356105)[&rate=0.0020705731192254087]:140.85090135581862,41[&rate=0.006599063376394754]:173.78995255937969)[&rate=0.00471541663315535]:181.0295531055022,38[&rate=0.0026275900044203096]:354.8195056648819)[&rate=0.0028766460968922733]:98.79690043390224)[&rate=0.010035427998169817]:16.49633971136825)[&rate=1.0]:0.0;
tree STATE_7349000 = ((((((1[&rate=0.00198696021491191]:8.884185135057255,2[&rate=0.0013913230829060823]:8.884185135057255)[&rate=0.0022670415828825105]:11.178380829440535,(21[&rate=0.0013500820154808818]:1.019992304317759,22[&rate=0.002005132081030852]:1.019992304317759)[&rate=0.002233468292762967]:19.04257366018003)[&rate=0.004059847589742628]:88.59313581952232,((32[&rate=0.0068980850095805265]:14.666342906704013,34[&rate=0.002474412105925092]:14.666342906704013)[&rate=0.0028383953526725197]:49.07397112643733,(33[&rate=0.005435954850554294]:50.86391266485911,35[&rate=0.0023119013826163933]:50.86391266485911)[&rate=8.694446568880817E-4]:12.876401368282238)[&rate=0.006835307879228327]:44.915387750878764)[&rate=0.0013344338106102507]:181.15327293570664,13[&rate=0.002290272701821737]:289.80897471972673)[&rate=0.01069183397013636]:67.35718603532706,(((((4[&rate=0.0033157254695411623]:22.380685148804265,((5[&rate=0.0013052852657246589]:10.094108411634185,37[&rate=0.00998291726946235]:10.094108411634185)[&rate=0.003672457591750474]:8.96844289132962,42[&rate=0.0029044142160111626]:19.062551302963804)[&rate=0.01169408517991728]:3.3181338458404603)[&rate=0.0026204825229832664]:15.394018234778851,31[&rate=0.0026932849031724576]:37.774703383583116)[&rate=0.0017067144934014389]:25.665095598738638,36[&rate=0.001839662862716299]:63.439798982321754)[&rate=0.002485652119130936]:66.06283324725268,23[&rate=0.0037362484143083977]:129.50263222957443)[&rate=0.005407662290089478]:79.13672608603699,((26[&rate=0.0013618113336832252]:12.108465669817695,30[&rate=0.0010903718293416654]:12.108465669817695)[&rate=0.004579617605366909]:81.72037912257818,27[&rate=0.0019672607253740596]:93.82884479239587)[&rate=0.001958958790511248]:114.81051352321555)[&rate=0.00622069436351462]:148.52680243944238)[&rate=0.002245141901327177]:115.81924566574332,((((3[&rate=0.0013186074000654522]:37.95979873930723,28[&rate=0.001901600698878305]:37.95979873930723)[&rate=9.591788794022541E-4]:6.6488708981389095,(6[&rate=0.011241662517074083]:20.356480232080777,((20[&rate=0.0027796571668595605]:10.566084209071681,(29[&rate=0.0030331955832286735]:7.327297100463764,39[&rate=4.602494149768774E-4]:7.327297100463764)[&rate=0.003761109750501471]:3.2387871086079167)[&rate=0.0014626568646446314]:5.473527711488446,40[&rate=0.002017728130681932]:16.039611920560127)[&rate=0.004596878851822919]:4.3168683115206505)[&rate=0.0012464759152856011]:24.252189405365364)[&rate=0.0024199999402434716]:266.59945475042076,(((((7[&rate=0.001394655575266325]:36.38811062826102,19[&rate=0.0018959113362807115]:36.38811062826102)[&rate=0.006383620950126372]:78.04651193008313,(8[&rate=5.972628768476222E-4]:16.801819770570745,18[&rate=0.0030101693766959913]:16.801819770570745)[&rate=0.005547971768652219]:97.6328027877734)[&rate=0.002406018856267521]:41.71268637670018,((9[&rate=0.001386944918788781]:21.16748478856545,15[&rate=0.0030634067041146323]:21.16748478856545)[&rate=0.002766860283633806]:84.07190549881601,(11[&rate=0.0014498967192302756]:19.736239250533604,17[&rate=0.003630059950519476]:19.736239250533604)[&rate=0.0024027038515913026]:85.50315103684785)[&rate=0.004374860001388318]:50.90791864766287)[&rate=0.0038230972690404094]:0.8169335337678945,(12[&rate=0.003548093053120989]:45.24258202127455,14[&rate=0.003472958596074802]:45.24258202127455)[&rate=0.008670262952458829]:111.72166044753766)[&rate=0.006138950961861823]:7.001553727234096,(10[&rate=0.002881104757930207]:49.47182933939336,16[&rate=8.718080054984259E-4]:49.47182933939336)[&rate=0.0034973165378712717]:114.49396685665295)[&rate=0.0042684357216225795]:147.2423281918206)[&rate=0.0048750603600537104]:104.90406556147997,(((24[&rate=0.0038886422405254423]:20.45064755140392,25[&rate=0.004034888343433796]:20.45064755140392)[&rate=0.004117328229282319]:184.55587454174096,41[&rate=0.006727596653329687]:205.0065220931449)[&rate=0.002241972781687283]:110.73509990089411,38[&rate=0.0022801839739456913]:315.741621994039)[&rate=0.0024893711614500567]:100.37056795530788)[&rate=0.007930063322877995]:56.873216471450235)[&rate=1.0]:0.0;
```
