## Supplementary material for "Deep-mining of vertebrate genomes reveals an unexpected diversity of endogenous viral elements": beast_run3.0-ectodomain.trees (part 31 of 82)

```
tree STATE_7350000 = ((((((1[&rate=0.001352739690623345]:13.370986837398823,2[&rate=9.472247821584756E-4]:13.370986837398823)[&rate=0.002759836337557651]:4.148477811998303,(21[&rate=0.0011571139616899458]:2.5173872121202465,22[&rate=0.0023973849344149905]:2.5173872121202465)[&rate=0.001914237294411565]:15.00207743727688)[&rate=0.0033422801639853383]:104.76271512174813,((32[&rate=0.004876276396378618]:18.704123155752505,34[&rate=0.0031577589297531357]:18.704123155752505)[&rate=0.0029258063752929516]:35.508561658282,(33[&rate=0.005157223739223465]:40.628104792003526,35[&rate=0.0021933575647628957]:40.628104792003526)[&rate=0.0017995368272266507]:13.584580022030977)[&rate=0.0050610646934452445]:68.06949495711075)[&rate=0.0012807887279817141]:138.3443361789428,13[&rate=0.0020565567974309465]:260.62651595008805)[&rate=0.009930907174181713]:119.3380550502589,(((((4[&rate=0.002204472499751332]:33.93644936657689,((5[&rate=0.0011187200389601525]:17.42450239778054,37[&rate=0.003612322757319003]:17.42450239778054)[&rate=0.0031475509668315283]:8.99691368024331,42[&rate=0.0024892845037123336]:26.42141607802385)[&rate=0.005425204194037305]:7.515033288553038)[&rate=0.0031938264988080347]:12.688361126271303,31[&rate=0.00220264936549887]:46.62481049284819)[&rate=0.0012598334664444698]:20.05035947246794,36[&rate=0.0018096970901020607]:66.67516996531613)[&rate=0.00353134554459049]:96.0364125840013,23[&rate=0.002823123294541145]:162.71158254931743)[&rate=0.005423351861176322]:70.06991377957382,((26[&rate=0.00151926402062184]:6.691626729972938,30[&rate=0.0012164406687216976]:6.691626729972938)[&rate=0.003417868100242661]:94.61875182892753,27[&rate=0.0013140344295346988]:101.31037855890047)[&rate=0.0017243744229922576]:131.47111776999077)[&rate=0.005374870118842494]:147.1830746714557)[&rate=0.0018890920495982378]:92.4559671551524,((((3[&rate=0.0011301380324364604]:30.507560312078642,28[&rate=0.0023599283740488824]:30.507560312078642)[&rate=8.22082851551163E-4]:33.40138665367776,(6[&rate=0.008773801387521601]:21.605978287116223,(20[&rate=0.0011710153008238121]:18.105195222109298,((29[&rate=0.0025996590708158174]:3.3874264492699395,39[&rate=3.9446568269386437E-4]:3.3874264492699395)[&rate=0.002542451052134749]:8.981819535873957,40[&rate=0.002287480119812642]:12.369245985143897)[&rate=0.002249024726858084]:5.735949236965402)[&rate=0.004273140252374038]:3.5007830650069245)[&rate=0.0010683163451914357]:42.302968678640184)[&rate=0.0020741078586600935]:264.53902557693095,(((((7[&rate=0.001021415803512466]:43.054367318256794,19[&rate=0.001388524762155529]:43.054367318256794)[&rate=0.009986373838023399]:54.92056425998811,(8[&rate=0.0011572313701230285]:24.636748769064184,18[&rate=0.0037887290517928103]:24.636748769064184)[&rate=0.004077717438151766]:73.33818280918072)[&rate=0.002728656436393756]:38.22682569990633,(10[&rate=0.0024693066808277784]:49.77702706111946,16[&rate=9.615378119555922E-4]:49.77702706111946)[&rate=0.0028272911376040774]:86.42473021703177)[&rate=0.0012271993691843198]:22.998420814778285,((9[&rate=0.0011887080275295705]:20.69674865882071,15[&rate=0.002625552097590931]:20.69674865882071)[&rate=0.002221839425004917]:83.57930758319854,(11[&rate=0.0016921077927177757]:20.473834894738758,17[&rate=0.0031112132465681893]:20.473834894738758)[&rate=0.0026432042684304776]:83.8022213472805)[&rate=0.0026471447805716153]:54.92412185091027)[&rate=0.003108899700722132]:78.72787459876824,(12[&rate=0.0011729565123304523]:55.92795523218673,14[&rate=0.002870674991406698]:55.92795523218673)[&rate=0.0075356690583126655]:182.00009745951104)[&rate=0.0053883323818836185]:90.5199198509896)[&rate=0.004303476965923768]:99.94746798268642,(((24[&rate=0.0055194781172321185]:9.877598262324652,25[&rate=0.0015133193844060922]:9.877598262324652)[&rate=0.003391107599879412]:163.88705948575543,41[&rate=0.005766017121125461]:173.76465774808008)[&rate=0.001836160535841778]:141.04509908666114,38[&rate=0.0018940702217921236]:314.8097568347412)[&rate=0.004711996002874774]:113.58568369063255)[&rate=0.004244100937616771]:44.02509763012557)[&rate=1.0]:0.0;
tree STATE_7351000 = (((((((1[&rate=0.0016822003787040497]:6.326755281594642,2[&rate=0.0014151162625986107]:6.326755281594642)[&rate=0.0014063921487123506]:4.239920608147,(21[&rate=0.004428660963108004]:2.308740885459026,22[&rate=0.005558490655041969]:2.308740885459026)[&rate=0.004741916230533189]:8.257935004282617)[&rate=0.003231613056667597]:113.4282657527479,(((32[&rate=0.005228657078729787]:16.893518172774467,34[&rate=0.0033859521567413797]:16.893518172774467)[&rate=0.003144578676032592]:26.243491584370783,33[&rate=0.005529906883608427]:43.13700975714525)[&rate=0.002774805914094759]:1.5401867472071018,35[&rate=0.0029412017642278755]:44.67719650435235)[&rate=0.00680000098985025]:79.3177451381372)[&rate=0.0013211706015436248]:150.63982288132974,13[&rate=0.0021483083156381014]:274.6347645238193)[&rate=0.011133620216873806]:107.83442460552737,(((((4[&rate=0.0023637771536416147]:30.304521823280744,((5[&rate=0.0018529688124747266]:10.853001874742441,37[&rate=0.0059831961334072805]:10.853001874742441)[&rate=0.0020054252210537082]:2.8749987509023835,42[&rate=0.004203635949235237]:13.728000625644825)[&rate=0.002695640429818215]:16.57652119763592)[&rate=0.0034475880810392406]:8.770319492239167,31[&rate=0.0027597461283855136]:39.07484131551991)[&rate=9.620109224161029E-4]:25.543786001519656,36[&rate=0.0018052278756417873]:64.61862731703957)[&rate=0.00323045697601063]:72.17430837022823,23[&rate=0.002896868238796781]:136.7929356872678)[&rate=0.0061757830824707444]:99.42778797197931,((26[&rate=0.0013114315933612792]:8.668312335368137,30[&rate=0.0021212718621491573]:8.668312335368137)[&rate=0.0036648579333546554]:76.91047888583967,27[&rate=0.0014089922028938475]:85.57879122120781)[&rate=0.0018489851271777378]:150.6419324380393)[&rate=0.005628035506563917]:146.24846547009955)[&rate=0.002060454431389397]:70.88048993598295,(((24[&rate=0.0020651777446910845]:25.86521335375513,25[&rate=0.002439084919443581]:25.86521335375513)[&rate=0.0062673903193838434]:116.75872170815572,41[&rate=0.005999793468288576]:142.62393506191086)[&rate=0.0020438640905484757]:192.7709746187071,38[&rate=0.0020309438735137157]:335.39490968061796)[&rate=0.004073570106581862]:117.95476938471165)[&rate=0.0027417421806138764]:2.8049926298194805,(((3[&rate=8.686217489067354E-4]:28.970203866473295,28[&rate=0.0018138360560626544]:28.970203866473295)[&rate=0.0012087034192325603]:23.17536595828231,(6[&rate=0.005302224251719874]:32.96163953395497,(20[&rate=0.0018316428109089837]:10.284630556554287,((29[&rate=0.0036679423719664446]:6.890096369802421,39[&rate=0.0025275043026213276]:6.890096369802421)[&rate=0.004725010509288613]:1.9044783411653636,40[&rate=0.0037009311934321407]:8.794574710967785)[&rate=0.00466748207242559]:1.490055845586502)[&rate=0.0026478486337488706]:22.677008977400686)[&rate=0.001527785612613506]:19.18393029080063)[&rate=0.0022239918030330422]:293.0328030449275,(((((7[&rate=0.0010952276977835103]:35.74852231998067,19[&rate=0.001488865526988399]:35.74852231998067)[&rate=0.012681873677386941]:49.97474046776204,(8[&rate=0.0012408578807418427]:23.70378696906498,18[&rate=0.0017275665344452665]:23.70378696906498)[&rate=0.004947621002634595]:62.01947581867773)[&rate=0.0025143305548535892]:60.125352498647075,((9[&rate=6.936835650327603E-4]:23.315200714711693,15[&rate=0.0024044723823546527]:23.315200714711693)[&rate=0.0038498025500001754]:51.7461445176731,(11[&rate=0.004305252406933181]:19.698517257037018,17[&rate=0.003336042882483864]:19.698517257037018)[&rate=0.0032839398599647804]:55.36282797534778)[&rate=0.003338265960594137]:70.78727005400499)[&rate=0.0013870190345571887]:37.448103116428484,(12[&rate=0.0025236749981553262]:50.931713242917816,14[&rate=0.0033370018300828692]:50.931713242917816)[&rate=0.007617658419244123]:132.36500515990045)[&rate=0.0018162227784017594]:3.7739981960992566,(10[&rate=0.0010675977176617996]:45.05128918605945,16[&rate=0.0019004791559174873]:45.05128918605945)[&rate=0.0025288718277151853]:142.01942741285808)[&rate=0.004172849431234785]:158.1076562707656)[&rate=0.006148094462035495]:110.97629882546596)[&rate=1.0]:0.0;
tree STATE_7352000 = ((((((1[&rate=0.001769180298796317]:1.676988179277736,2[&rate=0.0058287378419536705]:1.676988179277736)[&rate=0.0015054529926516423]:1.668503872240291,(21[&rate=0.0025738603769783885]:0.04351179078983636,22[&rate=0.006199533505314055]:0.04351179078983636)[&rate=0.005059832718102141]:3.3019802607281905)[&rate=0.003670397600205815]:108.86249217653534,(((32[&rate=0.003936085955921272]:12.076239318698457,34[&rate=0.005450998631248414]:12.076239318698457)[&rate=0.005052289611107464]:32.60898108216073,33[&rate=0.00665175216961364]:44.68522040085919)[&rate=0.0046101531943232845]:0.5231320191944704,35[&rate=0.0019736538419819908]:45.20835242005366)[&rate=0.005257911634753116]:66.9996318079997)[&rate=0.0012905385387744874]:213.98854751410676,13[&rate=0.002228377710806583]:326.1965317421601)[&rate=0.013124726536243796]:84.65405801804081,(((((4[&rate=0.002536011113695031]:29.721708007949353,((5[&rate=0.001983484796242367]:11.332306426430375,37[&rate=0.01056286409198909]:11.332306426430375)[&rate=0.005342063204206924]:8.543701827102439,42[&rate=0.0021173459020601484]:19.876008253532813)[&rate=0.002317094549349077]:9.84569975441654)[&rate=0.002931824127275302]:12.312490757130874,31[&rate=0.002636084505190781]:42.03419876508023)[&rate=0.003115517945156999]:25.65583334554652,36[&rate=0.001932381172017643]:67.69003211062675)[&rate=0.0026427766143783693]:104.74700401173824,23[&rate=0.0030187405788375463]:172.437036122365)[&rate=0.006579241294805872]:70.66354057824105,((26[&rate=0.004414177472762826]:3.72757676010679,30[&rate=0.0022706860790900688]:3.72757676010679)[&rate=0.004800297607419148]:41.54847184747253,27[&rate=0.003865281720793454]:45.27604860757932)[&rate=0.0017483961175123479]:197.82452809302671)[&rate=0.006330276627123637]:167.7500130595949)[&rate=0.0048648836934564715]:54.585085002038454,((((3[&rate=0.001395442334203445]:36.71596481100663,28[&rate=0.0016960519900187376]:36.71596481100663)[&rate=0.001363871797831059]:10.69813367253024,(6[&rate=0.005164481399871374]:40.72223695524013,(20[&rate=0.0016230660269599209]:17.132990306856662,((29[&rate=0.004394932636831056]:6.255735882509341,39[&rate=0.001960896831000408]:6.255735882509341)[&rate=0.0025473997199620827]:3.5912351759906374,40[&rate=0.003422591056340586]:9.846971058499978)[&rate=0.0023901042354284485]:7.286019248356684)[&rate=0.0014652092033291858]:23.589246648383465)[&rate=0.005659752518417862]:6.691861528296741)[&rate=0.0013386165501028638]:359.73824492882926,(((((7[&rate=0.001294104163049006]:38.46663001434573,19[&rate=0.0017592205534812594]:38.46663001434573)[&rate=0.011033050950209532]:46.71087582233147,(8[&rate=0.0013282591289710292]:19.62052497401523,18[&rate=0.0018492496650021105]:19.62052497401523)[&rate=0.006273141732440814]:65.55698086266197)[&rate=0.0019797690319185222]:41.7023198325454,(10[&rate=0.0012794197793656965]:51.51614404758282,16[&rate=0.0022775532226027594]:51.51614404758282)[&rate=0.003399554311850451]:75.36368162163978)[&rate=0.0014249491716011543]:51.750836267488054,((9[&rate=0.0010392133068710982]:24.57907125016774,15[&rate=0.0025738341524649045]:24.57907125016774)[&rate=0.0053208845372935045]:36.88579140984079,(11[&rate=0.0027856316909206174]:22.731565823696233,17[&rate=0.0011475256242769525]:22.731565823696233)[&rate=0.0048545708155152325]:38.733296836312306)[&rate=0.002259933174818476]:117.16579927670212)[&rate=0.0017672060554470446]:70.09169637482037,(12[&rate=0.0032058902746528953]:45.982620323273466,14[&rate=0.004239080595314405]:45.982620323273466)[&rate=0.007287710348861473]:202.73973798825756)[&rate=0.004663652446077837]:158.4299851008351)[&rate=0.007213030482751431]:56.67261647298676,(((24[&rate=0.001513442533461378]:38.844338452874815,25[&rate=0.0015589501936693973]:38.844338452874815)[&rate=0.007364361535586064]:118.4666690308261,41[&rate=0.00776962179679895]:157.3110074837009)[&rate=0.0022116258744698226]:122.76746301770982,38[&rate=0.002186551497880054]:280.0784705014107)[&rate=0.004028656031066862]:183.74648938394216)[&rate=0.0031532764470492574]:1.6107148768865045)[&rate=1.0]:0.0;
tree STATE_7353000 = ((((((1[&rate=0.0016661878865197725]:3.111075123419195,2[&rate=0.00548941924832089]:3.111075123419195)[&rate=0.00602181300716521]:1.0774561420050017,(21[&rate=0.007145019910376765]:0.2962925369922019,22[&rate=0.005838629129917171]:0.2962925369922019)[&rate=0.00476527575423154]:3.8922387284319946)[&rate=0.003264360110187196]:129.8102452959208,((32[&rate=0.0037069476437865665]:11.538103926518913,34[&rate=0.005133670036344673]:11.538103926518913)[&rate=0.005333412047187538]:27.85603921985195,(33[&rate=0.007485746588616879]:24.791226344668708,35[&rate=0.002094992441161295]:24.791226344668708)[&rate=0.003994602987926003]:14.602916801702158)[&rate=0.003236591864431345]:94.60463341497412)[&rate=0.0012384830507149761]:122.69721679000816,13[&rate=0.0020840648257161123]:256.69599335135314)[&rate=0.010585083448488722]:100.21692782918274,(((((4[&rate=0.0028502913710997412]:30.909235902168852,((5[&rate=0.0019758068316267407]:10.991941670395262,37[&rate=0.005507878671075429]:10.991941670395262)[&rate=0.0020413944179406324]:6.906104372663885,42[&rate=0.001470587680976247]:17.898046043059146)[&rate=0.0032534591883216766]:13.011189859109706)[&rate=0.0031911485952609638]:17.975409280295985,31[&rate=0.0029380127456418497]:48.88464518246484)[&rate=0.0010115181213047261]:20.513877211984507,36[&rate=0.0018198880595410461]:69.39852239444934)[&rate=0.002846594136339476]:80.5720148227114,23[&rate=0.0027123807055273435]:149.97053721716074)[&rate=0.006223393256199639]:62.407916282527964,((26[&rate=0.0037666591723724678]:3.31969189184417,30[&rate=0.002138498626535139]:3.31969189184417)[&rate=0.006037947995197625]:43.15664902429984,27[&rate=0.0037054316450050675]:46.47634091614401)[&rate=0.0015691013428870023]:165.9021125835447)[&rate=0.006628666777912287]:144.53446768084717)[&rate=0.003923337332377913]:116.05177797022583,(((3[&rate=0.0010990316427510372]:38.94102549126333,((6[&rate=0.006239857421446179]:33.58269133565169,(20[&rate=0.0015285796224287144]:24.46736362355344,((29[&rate=0.0041390826737899185]:3.7973798843729742,39[&rate=0.0018467436861866386]:3.7973798843729742)[&rate=0.0014398385636357107]:18.15998777836259,40[&rate=0.0032233457282253722]:21.957367662735564)[&rate=0.0022509648831721286]:2.509995960817875)[&rate=0.005617017219750743]:9.11532771209825)[&rate=0.0039538534923084885]:4.766621154963801,28[&rate=9.499814884911236E-4]:38.34931249061549)[&rate=0.004055125755572895]:0.591713000647843)[&rate=0.0012702817412252425]:354.85610925433616,(((7[&rate=4.7242068724676084E-4]:40.44813139081772,19[&rate=0.0016568079454204615]:40.44813139081772)[&rate=0.006590999882573136]:89.79452168938529,((8[&rate=0.0012509348382166374]:21.112940728862995,18[&rate=0.0017415960335267092]:21.112940728862995)[&rate=0.0059079522715270155]:85.45755637856665,((9[&rate=0.0027683923949364357]:24.099111600024294,15[&rate=0.0023637719285756024]:24.099111600024294)[&rate=0.003780371841391616]:26.732295739851352,(11[&rate=0.0026234668014759976]:24.460619812443852,17[&rate=0.0029129461813341816]:24.460619812443852)[&rate=0.006777112632012357]:26.370787527431794)[&rate=0.004942172443172139]:55.739089767554)[&rate=0.0018645172463959186]:23.672155972773368)[&rate=0.001434549533077682]:87.31988139394872,((10[&rate=0.0015491946480976765]:60.81244007208581,16[&rate=0.0010089915009911013]:60.81244007208581)[&rate=0.0025705900199780537]:106.51192104594614,(12[&rate=0.0027003007117291683]:46.261420558570784,14[&rate=0.0026663469588996294]:46.261420558570784)[&rate=0.009735901747348601]:121.06294055946117)[&rate=0.0019565324035102356]:50.23817335611977)[&rate=0.004455914574263336]:176.23460027144773)[&rate=0.005367320821448159]:70.31542999038004,(((24[&rate=0.0017089208425232249]:21.76176167392352,25[&rate=0.001760306334409781]:21.76176167392352)[&rate=0.005587876459769845]:140.74434701155468,41[&rate=0.006503044179673039]:162.5061086854782)[&rate=0.0022446842654142776]:134.8566075812823,38[&rate=0.0020323883880171176]:297.3627162667605)[&rate=0.0039026826192888565]:166.749848469219)[&rate=0.001963728475269821]:8.8521344147822)[&rate=1.0]:0.0;
tree STATE_7354000 = (((((((1[&rate=0.0032860318436775914]:4.2753095701055,2[&rate=0.005567871150495857]:4.2753095701055)[&rate=0.001955842411731515]:12.892334489649954,(21[&rate=0.0043540668297683775]:0.5296975520770597,22[&rate=0.005922071756879557]:0.5296975520770597)[&rate=0.0010553211491188803]:16.637946507678393)[&rate=0.003076742424534113]:123.60542832591227,((32[&rate=0.0037599253963122034]:17.091834826585895,34[&rate=0.00423750829192812]:17.091834826585895)[&rate=0.005355550870837943]:15.747303895910285,(33[&rate=0.0075927289547929495]:31.007226389263735,35[&rate=0.002323290953191719]:31.007226389263735)[&rate=0.001794450835611714]:1.8319123332324452)[&rate=0.003015928723215883]:107.93393366317153)[&rate=0.006176005369643267]:42.22408396290439,13[&rate=0.0021138491877737853]:182.9971563485721)[&rate=0.0042788590523067035]:135.1075082411657,(((((4[&rate=0.0028910262414080542]:31.885493659703027,((5[&rate=0.0026987815142223846]:5.751904666088145,37[&rate=0.005762631929562997]:5.751904666088145)[&rate=0.003713486170005609]:9.552434833872535,42[&rate=0.0021985535108214977]:15.30433949996068)[&rate=0.001791497143513845]:16.581154159742347)[&rate=0.004803504538927969]:9.020259670565384,31[&rate=0.0033861168982142953]:40.90575333026841)[&rate=0.0038161571216527566]:10.446954087431145,36[&rate=0.0019658303303561977]:51.352707417699555)[&rate=0.00298754509435303]:84.45526895545763,23[&rate=0.002722145620606504]:135.80797637315717)[&rate=0.005343720639066554]:60.62403002914948,((26[&rate=0.00455627507780588]:4.8254067126942335,30[&rate=0.001451695254792761]:4.8254067126942335)[&rate=0.0053980179940274955]:47.70248655341092,27[&rate=0.0032218029607984358]:52.52789326610515)[&rate=0.0015995688549473564]:143.9041131362015)[&rate=0.0072594757577950616]:121.67265818743115)[&rate=0.0031303297225652327]:123.19036133391842,(((24[&rate=0.0017333438433329033]:20.610217465886254,25[&rate=0.0023958351138951]:20.610217465886254)[&rate=0.005873087239784178]:128.84507482724652,41[&rate=0.006802482148739472]:149.45529229313277)[&rate=0.0018073105235507302]:204.45541830966638,38[&rate=0.002124684596563868]:353.91071060279916)[&rate=0.00551912483902491]:87.38431532085707)[&rate=0.004474612670665589]:22.154760091231253,(((3[&rate=0.0023875261517692084]:35.2664191183805,(6[&rate=0.006329034192750908]:24.02334261978865,(20[&rate=0.002074913372901207]:16.881918675545244,((29[&rate=0.0025063969747362545]:10.128490166461939,39[&rate=0.0013065716698234461]:10.128490166461939)[&rate=0.0014604159813309842]:4.55163401280603,40[&rate=0.0032694120959906826]:14.680124179267969)[&rate=0.008205037750676653]:2.201794496277275)[&rate=0.0015354871313889762]:7.141423944243407)[&rate=0.0027408179571185107]:11.243076498591847)[&rate=0.0020339794370703265]:2.9163601319119223,28[&rate=0.0023868216011167205]:38.18277925029242)[&rate=0.0012828820783390817]:288.54578532247416,(((7[&rate=4.791722760453709E-4]:46.295222705748046,19[&rate=0.0016804861766839545]:46.295222705748046)[&rate=0.007473263067100797]:47.297866689751515,((8[&rate=0.0012688125432036815]:19.995729494990826,18[&rate=0.0011856360624739831]:19.995729494990826)[&rate=0.0052260714962281485]:69.79528821818936,((9[&rate=0.0028079568080291374]:20.302037885952416,15[&rate=0.002397553717878485]:20.302037885952416)[&rate=0.0038343989340602356]:36.533496779774254,(11[&rate=9.973481062312448E-4]:23.166262972585,17[&rate=0.001499466934485241]:23.166262972585)[&rate=0.006873967573152409]:33.66927169314167)[&rate=0.008172558954100616]:32.95548304745351)[&rate=0.003170009161590396]:3.8020716823193794)[&rate=0.0010082137595558043]:87.47594534993632,((10[&rate=0.001571334925898609]:57.59449227029841,16[&rate=0.0010234114784896768]:57.59449227029841)[&rate=0.002139572929919447]:109.3679121811611,(12[&rate=0.002738891993990053]:46.72980731858047,14[&rate=0.002704452991920584]:46.72980731858047)[&rate=0.010084526941751795]:120.23259713287905)[&rate=0.003685316915107328]:14.106630293976366)[&rate=0.005687018084579342]:145.6595298273307)[&rate=0.0062045899351256956]:136.7212214421209)[&rate=1.0]:0.0;
tree STATE_7355000 = (((((((1[&rate=0.0029327766855785638]:4.60871154303663,2[&rate=0.003696379061600094]:4.60871154303663)[&rate=0.004095062058545656]:4.839168516546664,(21[&rate=0.00388599572149902]:0.2010608383011362,22[&rate=0.005285436905484425]:0.2010608383011362)[&rate=0.0018288812504270164]:9.246819221282157)[&rate=0.003058388208553458]:123.4241798375381,((32[&rate=0.0033557257100338992]:19.087439314699754,34[&rate=0.003781967465519841]:19.087439314699754)[&rate=0.005681901170133802]:16.05053540381014,(33[&rate=0.00961299873308398]:22.294013374428385,35[&rate=0.0020093042025711143]:22.294013374428385)[&rate=0.0016015436929565955]:12.84396134408151)[&rate=0.003083449567390609]:97.73408517861151)[&rate=0.005220414669785399]:78.97048655663573,13[&rate=0.001954737474788615]:211.84254645375714)[&rate=0.0036125373188445613]:117.2167907082223,(((((4[&rate=0.0032112389331824896]:27.662882685554848,((5[&rate=0.0024086569699480914]:5.855356373227644,37[&rate=0.01079048534612682]:5.855356373227644)[&rate=0.0015475805838639574]:5.810206813470315,42[&rate=0.003285910285323923]:11.665563186697959)[&rate=0.0022750626976067406]:15.99731949885689)[&rate=0.002774128175424495]:19.16900990157552,31[&rate=0.0030221023916245284]:46.83189258713037)[&rate=0.0011123585400772842]:26.95593454356414,36[&rate=0.00162395548488097]:73.78782713069451)[&rate=0.002822277292270236]:67.34802019144185,23[&rate=0.0023964081409266437]:141.13584732213636)[&rate=0.006274409502062176]:69.74880355532926,((26[&rate=0.0019554801133457637]:3.236260508782958,30[&rate=7.349205339038289E-4]:3.236260508782958)[&rate=0.004777533417814613]:44.68683798098497,27[&rate=0.003279504795663641]:47.92309848976792)[&rate=0.0015566738794235626]:162.96155238769768)[&rate=0.006088626253603783]:118.17468628451383)[&rate=0.0027094434732568198]:98.72754829599614,(((3[&rate=0.001144928114389126]:33.46873580473744,28[&rate=0.002161286022216315]:33.46873580473744)[&rate=0.0015504847688147699]:8.30840915180999,(6[&rate=0.004996491343352027]:27.816675541253822,(20[&rate=0.0018518661669135051]:16.36529124786086,((29[&rate=0.0026777227046313693]:5.088725108793217,39[&rate=0.001166112537426634]:5.088725108793217)[&rate=0.0020366160737809278]:3.3666730481266027,40[&rate=0.003695052963844416]:8.45539815691982)[&rate=0.0017101047848895811]:7.90989309094104)[&rate=0.003510080872298106]:11.451384293392962)[&rate=0.0018290726525152564]:13.960469415293609)[&rate=0.0014961405114891594]:327.89138784107286,(((7[&rate=8.68140133386753E-4]:50.03236515996558,19[&rate=0.0014998304681924104]:50.03236515996558)[&rate=0.006127812892704545]:96.88615456435632,((8[&rate=0.0011324125943079143]:21.555058838166932,18[&rate=0.0026314051501506544]:21.555058838166932)[&rate=0.00404252633939432]:71.88344430959498,((9[&rate=0.002506095696107703]:21.885254112685686,15[&rate=0.0021398117787658835]:21.885254112685686)[&rate=0.004515470760446707]:30.15358156313075,(11[&rate=8.901311407126635E-4]:22.323870464458945,17[&rate=0.00133827116578437]:22.323870464458945)[&rate=0.0043558158700108245]:29.71496521135749)[&rate=0.0040835361084699]:41.39966747194547)[&rate=0.0031413651600581878]:53.48001657655999)[&rate=0.0010663585544525836]:76.47983331224214,((10[&rate=0.0014969340525307182]:58.83976020220403,16[&rate=9.749541403710317E-4]:58.83976020220403)[&rate=0.002236394520078696]:156.30137534705796,(12[&rate=0.0024444554913166327]:47.37361594621153,14[&rate=0.002413718751968545]:47.37361594621153)[&rate=0.008803090178477253]:167.76751960305046)[&rate=0.0010255767180540518]:8.257217487302029)[&rate=0.006505204496298584]:146.27017976105626)[&rate=0.004865309035697412]:58.1183526603553)[&rate=0.005292266786458427]:43.86297751072493,(((24[&rate=0.0020443140465473846]:27.23499813586464,25[&rate=9.432975501391398E-4]:27.23499813586464)[&rate=0.0033959351857614736]:104.71219607430267,41[&rate=0.008900037047887948]:131.9471942101673)[&rate=0.0017016461550100775]:268.4366643377385,38[&rate=0.0017964568777172618]:400.3838585479058)[&rate=0.006538181767231717]:71.26600442079473)[&rate=1.0]:0.0;
tree STATE_7356000 = (((((((1[&rate=0.0018908515167592736]:3.8881647312493754,2[&rate=0.003850374130862436]:3.8881647312493754)[&rate=0.002025708448364648]:11.30429225877639,(21[&rate=0.004047890421775339]:0.5342285573381198,22[&rate=0.005505633808663905]:0.5342285573381198)[&rate=0.0019050743816342339]:14.658228432687647)[&rate=0.0029030932747612045]:130.59311249151406,((32[&rate=0.0019845473561732026]:19.31459064852421,34[&rate=0.0022547210716451246]:19.31459064852421)[&rate=0.005043002522174222]:31.54660437072527,(33[&rate=0.006379913563809413]:42.73736507026719,35[&rate=0.0023509700906071468]:42.73736507026719)[&rate=9.242299952814299E-4]:8.12382994898229)[&rate=0.003089868893252423]:94.92437446229034)[&rate=0.003498923664763073]:94.92086219757655,13[&rate=0.0019317755060955452]:240.70643167911638)[&rate=0.006551315202803999]:111.3136003833757,(((((4[&rate=0.003345022550525918]:39.13937722522592,((5[&rate=0.001232407451048426]:16.173380920022023,37[&rate=0.005521032968543518]:16.173380920022023)[&rate=0.002988490496582486]:10.242029046814284,42[&rate=0.0018458829953441355]:26.415409966836307)[&rate=0.002369844220782684]:12.723967258389614)[&rate=0.002889701295333951]:15.555168391385791,31[&rate=0.0031480063801929115]:54.69454561661171)[&rate=0.0023187302234179263]:14.617017280330877,36[&rate=0.0013720109445806044]:69.31156289694259)[&rate=0.00357943735302185]:90.66536603725619,23[&rate=0.0024265645670745514]:159.97692893419878)[&rate=0.008767253196175277]:54.57300040962281,((26[&rate=0.005083851359522278]:5.2881331694599725,30[&rate=0.0019106442095364775]:5.2881331694599725)[&rate=0.003920178757540374]:62.80665194949888,27[&rate=0.0034161324411886612]:68.09478511895885)[&rate=0.0016191293853952341]:146.45514422486275)[&rate=0.006354132171640748]:137.4701027186705)[&rate=0.003148928540556981]:76.2781108679934,(((3[&rate=0.0011852427269796655]:43.70267086091024,28[&rate=0.001203086915990406]:43.70267086091024)[&rate=0.005041996386980245]:1.4945057908220676,(6[&rate=0.004095127091819793]:39.19833863219312,((20[&rate=0.0031931187498365973]:6.733817132934445,40[&rate=0.004246976999782534]:6.733817132934445)[&rate=0.004359825930633151]:1.7799102905903021,(29[&rate=0.0032614463450827353]:3.9480207239890612,39[&rate=0.002112915677894363]:3.9480207239890612)[&rate=0.0012286743336273373]:4.565706699535686)[&rate=0.002004071397670306]:30.68461120866837)[&rate=0.0037088393052927]:5.9988380195391855)[&rate=0.002817703355863089]:265.50340750325074,((((7[&rate=0.0021458060096720814]:33.692312624468805,19[&rate=0.0017393489744816834]:33.692312624468805)[&rate=0.0059981526504093085]:89.31013265305012,((8[&rate=0.0017753461625586672]:22.434152400410206,18[&rate=0.0020485764834181613]:22.434152400410206)[&rate=0.004210942271108961]:81.50164657470458,((9[&rate=0.002610502298858316]:20.840530343302493,15[&rate=0.0022289586053191065]:20.840530343302493)[&rate=0.005219280169371804]:35.02382094277334,(11[&rate=9.27214947427897E-4]:23.23431895624917,17[&rate=0.0014043273874964626]:23.23431895624917)[&rate=0.004537283775606513]:32.63003232982667)[&rate=0.004516980944723102]:48.071447689038955)[&rate=0.003272237761958508]:19.066646302404138)[&rate=0.002694344133865172]:64.01355937434302,(10[&rate=0.001497975475190046]:64.1301592242283,16[&rate=9.756324196391609E-4]:64.1301592242283)[&rate=0.0024461575979088787]:122.88584542763365)[&rate=0.0036087628900207513]:20.54441369945448,(12[&rate=0.003697566848874164]:49.51047113290945,14[&rate=0.0018497707263597071]:49.51047113290945)[&rate=0.007209915676866967]:158.04994721840697)[&rate=0.004556304754570866]:103.14016580366663)[&rate=0.0054092791569137315]:117.59755877550242)[&rate=0.00557738468607896]:28.45935370197327,(((24[&rate=0.002471662786204693]:24.421516357749002,25[&rate=0.00114048693004611]:24.421516357749002)[&rate=0.0036765010793168304]:111.53109874187291,41[&rate=0.0073354328429792465]:135.9526150996219)[&rate=0.0017520656875040493]:236.59891699026034,38[&rate=0.0018595495235592236]:372.55153208988224)[&rate=0.007774516857096848]:84.20596454257651)[&rate=1.0]:0.0;
tree STATE_7357000 = (((((((1[&rate=0.0019428610227562207]:5.184206109161906,2[&rate=0.0031176939605611844]:5.184206109161906)[&rate=0.0023883427939160526]:2.6333695082181308,(21[&rate=0.0032275361030852435]:0.09862066536177432,22[&rate=0.005874248303286092]:0.09862066536177432)[&rate=0.002379322746302548]:7.7189549520182625)[&rate=0.002671448602195046]:131.91455498983683,(((32[&rate=0.003164561212612378]:19.769273471359778,34[&rate=0.0031344550271503457]:19.769273471359778)[&rate=0.007194448690823253]:14.348657024287316,35[&rate=0.0022803876073640927]:34.117930495647094)[&rate=0.0015265565532281066]:18.07326241567265,33[&rate=0.005742354622710125]:52.191192911319746)[&rate=0.0026204768669028317]:87.54093769589713)[&rate=0.004710827557739078]:67.3981277963534,13[&rate=0.0021005865944414403]:207.13025840357028)[&rate=0.0038731150076579198]:130.03609301954344,(((((4[&rate=0.0023594212487750435]:34.757020135965064,((5[&rate=0.0017604904437175987]:10.83126446906394,37[&rate=0.007886779465736763]:10.83126446906394)[&rate=0.0015760955911348145]:19.373580164083357,42[&rate=0.001816037082732931]:30.2048446331473)[&rate=0.00303814507147903]:4.552175502817764)[&rate=0.0013666160921787982]:15.648880347901141,31[&rate=0.0033587724465890217]:50.405900483866205)[&rate=0.0036047362133109534]:7.551430712451186,36[&rate=0.0016309352151611207]:57.95733119631739)[&rate=0.00239488448923584]:74.00886186491073,23[&rate=0.0037892217970757185]:131.96619306122813)[&rate=0.005055336915567967]:100.71358038234723,((26[&rate=0.002472528657761862]:3.082854209593216,30[&rate=0.0032277178358657106]:3.082854209593216)[&rate=0.004182643490973694]:80.39872470799986,27[&rate=0.002146527234093878]:83.48157891759308)[&rate=0.0017275337182692623]:149.19819452598227)[&rate=0.006757795252661499]:104.48657797953837)[&rate=0.003208601467641128]:79.63017646446218,((3[&rate=9.279422007013737E-4]:57.024483424744275,((6[&rate=0.005653226519951597]:45.46839698923623,(20[&rate=0.0034301172187901647]:10.93169239543468,((29[&rate=0.0026636803472983744]:4.1063322164711415,39[&rate=0.002896244349430593]:4.1063322164711415)[&rate=0.005009599750027179]:2.61918960137179,40[&rate=0.00453132160652791]:6.725521817842932)[&rate=0.001418711653878021]:4.206170577591749)[&rate=0.0030920495967201866]:34.53670459380155)[&rate=0.0018827490964579054]:8.667331353350917,28[&rate=0.001548632217641583]:54.13572834258715)[&rate=0.003705327504794469]:2.8887550821571253)[&rate=0.0034826340147823894]:249.44463843842698,((((7[&rate=0.0022894725202589525]:34.26149911212196,19[&rate=0.0018558022776744506]:34.26149911212196)[&rate=0.006394211891940933]:101.4954868401727,((8[&rate=0.0018942095579906517]:23.705641844335478,18[&rate=0.00218573325990919]:23.705641844335478)[&rate=0.0029847337046800967]:93.74673239278766,((9[&rate=0.002785281265098588]:22.20922882263591,15[&rate=9.722315013652169E-4]:22.20922882263591)[&rate=0.003623388111524781]:71.89388441371266,(11[&rate=0.004429868195451992]:20.536708805182467,17[&rate=0.0019251657272947938]:20.536708805182467)[&rate=0.004304652230771405]:73.56640443116609)[&rate=0.004549767345633125]:23.349261000774575)[&rate=0.004508912655533932]:18.304611715171518)[&rate=0.0021486676258438706]:22.358323277097213,(10[&rate=0.0015982682828681889]:48.718413769787986,16[&rate=0.0010409531917022154]:48.718413769787986)[&rate=0.0027100893899978584]:109.39689545960388)[&rate=0.0039836740066803485]:23.983950694567056,(12[&rate=0.003722932046301531]:47.994053526345276,14[&rate=0.003524984736889691]:47.994053526345276)[&rate=0.007940054247021742]:134.10520639761364)[&rate=0.004376447129312796]:124.36986193921234)[&rate=0.004158618860926408]:110.32740602440464)[&rate=0.0043450846609848085]:50.84761311839367,(((24[&rate=0.001973073058956383]:16.146818860539074,25[&rate=0.005227716679104412]:16.146818860539074)[&rate=0.0036793254553426917]:163.89250489153838,41[&rate=0.007623511473270011]:180.03932375207745)[&rate=0.0018211380312524652]:256.5314382907686,38[&rate=0.0019313397029404994]:436.57076204284607)[&rate=0.00789887900280901]:31.073378963123503)[&rate=1.0]:0.0;
tree STATE_7358000 = ((((((1[&rate=0.0017772867516130577]:5.3921560488428035,2[&rate=0.0028519982163319225]:5.3921560488428035)[&rate=0.0021848037281419212]:6.044770096467374,(21[&rate=0.004080317845349906]:0.15932554693805373,22[&rate=0.002555190348628108]:0.15932554693805373)[&rate=0.0021765523859546203]:11.277600598372125)[&rate=0.0025148630678173524]:132.12102892882842,((32[&rate=0.0036233159175593625]:10.61822399830237,34[&rate=0.0030786663736911517]:10.61822399830237)[&rate=0.004936654548393177]:30.80654587171542,(33[&rate=0.005252980359422764]:41.12722973605514,35[&rate=0.002086380643499724]:41.12722973605514)[&rate=0.0013964605321175523]:0.29754013396264867)[&rate=0.002472806836972668]:102.13318520412079)[&rate=0.0038411268568533815]:41.48921195481603,13[&rate=0.002743556383882092]:185.04716702895462)[&rate=0.0038130702161834036]:129.73503612237369,(((((4[&rate=0.0028317438760612898]:38.38416554396519,((5[&rate=0.001610458136323369]:12.846948691240682,37[&rate=0.007214653283300176]:12.846948691240682)[&rate=0.0025434187425907554]:6.418396497457531,42[&rate=0.0021209224423801515]:19.265345188698213)[&rate=0.0031831284313024585]:19.118820355266976)[&rate=0.0011118953887963277]:23.330793593982328,31[&rate=0.003072531540271067]:61.71495913794752)[&rate=0.00329753381247511]:2.8194538498150905,36[&rate=0.0014919438480580105]:64.53441298776261)[&rate=0.001628035281688036]:68.19536193730312,23[&rate=0.002991711291118759]:132.72977492506573)[&rate=0.006506801014613537]:71.01703877339469,((26[&rate=0.002499743013541157]:8.025049670791674,30[&rate=0.002619769310973475]:8.025049670791674)[&rate=0.004170570643067841]:65.55941102799584,27[&rate=0.0020933288917591437]:73.58446069878751)[&rate=0.0016679100535255107]:130.16235299967292)[&rate=0.006251800238849692]:111.03538945286789)[&rate=0.00263721655802632]:144.9165919654614,(((3[&rate=8.488612207391352E-4]:48.844784736425126,((6[&rate=0.004276904046683631]:34.20694161352318,(20[&rate=0.0027200051549920437]:13.726562058386598,((29[&rate=0.002857812570830161]:7.623942899526117,39[&rate=0.0031775893811187765]:7.623942899526117)[&rate=0.002929321512561947]:3.82239763594551,40[&rate=0.004246059913983901]:11.446340535471627)[&rate=6.227622956907963E-4]:2.280221522914971)[&rate=0.0024197016211276183]:20.48037955513658)[&rate=0.0025208302855364586]:12.762016350591274,28[&rate=0.0014166548666639932]:46.96895796411445)[&rate=0.0033895525244874557]:1.875826772310674)[&rate=0.0025665182952115504]:267.60917736399296,((((7[&rate=0.001865423183508267]:35.65851357787191,19[&rate=0.0015120760620840027]:35.65851357787191)[&rate=0.00857260735771556]:62.71117277799819,((8[&rate=0.001732781456159792]:22.968936532902642,18[&rate=0.001350181451959549]:22.968936532902642)[&rate=0.004439504510380279]:70.32797000233161,(10[&rate=0.001462060853165512]:44.59023354099017,16[&rate=0.0029795990720047592]:44.59023354099017)[&rate=0.006560832726455387]:48.70667299424409)[&rate=0.0028818303636997]:5.072779820635844)[&rate=0.0019655541287916]:39.81121202238862,((9[&rate=0.0015614795252560537]:21.682484862338146,15[&rate=0.0023331343850544984]:21.682484862338146)[&rate=0.004069331569350462]:39.34406783680792,(11[&rate=0.0026660600737868556]:20.23160695478892,17[&rate=0.00176109948250586]:20.23160695478892)[&rate=0.00479242869562722]:40.79494574435715)[&rate=0.0026987931048970677]:77.15434567911265)[&rate=0.007788932584287804]:66.05837180966557,(12[&rate=0.003405656773850168]:43.93787156340684,14[&rate=0.0032245789065569732]:43.93787156340684)[&rate=0.007032897393820558]:160.30139862451745)[&rate=0.00416045483359612]:112.2146919124938)[&rate=0.0039488868667605275]:128.4299011602521,(((24[&rate=0.0027859428007394665]:17.264601815940118,25[&rate=0.004406134512694612]:17.264601815940118)[&rate=0.0034919077175762938]:133.6860451270295,41[&rate=0.007121544421281512]:150.95064694296963)[&rate=0.0016415201741143103]:227.8227545791055,38[&rate=0.0017667473003374137]:378.7734015220751)[&rate=0.007535362297827459]:66.11046173859506)[&rate=0.004454580096580416]:14.814931856119529)[&rate=1.0]:0.0;
tree STATE_7359000 = ((((((1[&rate=0.001810175688661593]:9.063301433078806,2[&rate=0.001226814113893099]:9.063301433078806)[&rate=0.0010282629474088218]:14.58003426909767,(21[&rate=0.0013964023498742478]:0.02844753399791856,22[&rate=9.158398199950917E-4]:0.02844753399791856)[&rate=0.0014806007705616348]:23.614888168178556)[&rate=0.0026922940235943856]:160.0777558630073,((32[&rate=0.0028091104470726446]:23.670502568268905,34[&rate=0.002188114426742687]:23.670502568268905)[&rate=0.005142800096031607]:18.72261033274147,(33[&rate=0.004922569250092565]:39.030702599618586,35[&rate=0.0030795874611527934]:39.030702599618586)[&rate=0.0014223022276250157]:3.3624103013917903)[&rate=0.002518798865411777]:141.3279786641734)[&rate=0.0053976572756564535]:58.500872524310125,13[&rate=0.002824382205774581]:242.2219640894939)[&rate=0.003952314302164122]:91.7225370854328,(((((4[&rate=0.0028841456886031687]:29.456052039625952,((5[&rate=0.0016402598870663403]:7.464876833689528,37[&rate=0.007348161441659797]:7.464876833689528)[&rate=0.0025904850584970223]:11.991754475164702,42[&rate=0.002274752411802992]:19.45663130885423)[&rate=0.0032420326635681537]:9.999420730771721)[&rate=0.002609899085079081]:23.247102249445454,31[&rate=0.002494982000899933]:52.703154289071406)[&rate=0.005581721469094465]:14.868589905705065,36[&rate=0.0015195524754849548]:67.57174419477647)[&rate=0.001658162299939201]:81.97718027533224,23[&rate=0.0031500676214923956]:149.54892447010872)[&rate=0.007198860519439662]:55.53452389427727,((26[&rate=0.0018398212489548582]:15.54983550028073,30[&rate=0.0019281611027807412]:15.54983550028073)[&rate=0.004457164186048162]:54.73047442595679,27[&rate=0.0037843899758011465]:70.28030992623752)[&rate=0.0017736605194117727]:134.80313843814847)[&rate=0.00616765184012728]:128.8610528105407)[&rate=0.0028330943925611108]:134.36527515325236,(((3[&rate=7.063127236961205E-4]:52.042466526006464,((6[&rate=0.005746660065243563]:32.55749483840626,(20[&rate=9.923162149969458E-4]:18.92612447163569,((29[&rate=0.0012548029136140574]:8.91657273357922,39[&rate=0.0017248732020004288]:8.91657273357922)[&rate=0.0020862686801535295]:7.253093013511537,40[&rate=0.0023748621571042594]:16.169665747090757)[&rate=0.0027903281951369013]:2.756458724544931)[&rate=0.002464478533909459]:13.631370366770568)[&rate=0.0024958011245291116]:10.968127668373064,28[&rate=0.0014428702609158928]:43.52562250677932)[&rate=0.002368120553314203]:8.516844019227143)[&rate=0.0022836334068470575]:262.00540024985344,((((7[&rate=0.001355951005890453]:36.012567899039404,19[&rate=8.225548497545427E-4]:36.012567899039404)[&rate=0.007504740247920721]:76.96938794495489,((8[&rate=9.58853604767001E-4]:22.954988837193472,18[&rate=0.0021416527345642904]:22.954988837193472)[&rate=0.004274698389241051]:77.49839613187063,(10[&rate=0.0022270600143832787]:53.23579046876346,16[&rate=0.001242413731531289]:53.23579046876346)[&rate=0.006682241844250773]:47.21759450030064)[&rate=0.0021965396386289995]:12.528570874930196)[&rate=0.001980013214674256]:23.82867699023221,((9[&rate=0.0015903749201161808]:21.897770826022366,15[&rate=0.0023763093598178422]:21.897770826022366)[&rate=0.004144635112857256]:55.21557693684329,(11[&rate=0.001762383689772858]:20.432487113488246,17[&rate=0.0017936888727004229]:20.432487113488246)[&rate=0.004194828793802706]:56.68086064937741)[&rate=0.0032148929825015454]:59.69728507136085)[&rate=0.00793306785995655]:54.65184971858375,(12[&rate=0.0024684218004983145]:44.374131848232054,14[&rate=0.003284250185659663]:44.374131848232054)[&rate=0.007163042133640616]:147.0883507045782)[&rate=0.0038602705612123707]:122.58538422304966)[&rate=0.004343518232595926]:93.88230321955274,(((24[&rate=0.002837497057901258]:17.43602250241435,25[&rate=0.002874571818635103]:17.43602250241435)[&rate=0.0034201361968566896]:123.3342097823043,41[&rate=0.008686116645867784]:140.77023228471865)[&rate=0.0018982987521113845]:211.61596143315535,38[&rate=0.0018807367131314524]:352.386193717874)[&rate=0.0061028086744367134]:55.54397627753866)[&rate=0.0017672525830557616]:60.3796063327664)[&rate=1.0]:0.0;
tree STATE_7360000 = ((((((1[&rate=0.0018544633056886536]:4.96204837359895,2[&rate=0.003551052619690632]:4.96204837359895)[&rate=0.0010534203483319256]:6.170712887661654,(21[&rate=0.0018345562772089886]:1.0460349421776087,22[&rate=0.002734556552327055]:1.0460349421776087)[&rate=0.0015168250333816922]:10.086726319082995)[&rate=0.0027867204530684503]:119.64812996379959,((32[&rate=0.0028778379238838065]:24.716193339404178,34[&rate=0.0022416486634192477]:24.716193339404178)[&rate=0.005403750394030998]:14.73762379081461,(33[&rate=0.005573746750426016]:36.437970163772555,35[&rate=0.0029000947053283]:36.437970163772555)[&rate=0.0014571001628456246]:3.015846966446233)[&rate=0.0026116181129793277]:91.32707409484141)[&rate=0.004832752464987296]:73.25668090789623,13[&rate=0.0029628332362109633]:204.03757213295643)[&rate=0.0037739303135803574]:148.34620003157573,(((((4[&rate=0.002954708971757599]:35.223602934628204,((5[&rate=0.0016803903573594787]:3.9543724944049883,37[&rate=0.013342297939704309]:3.9543724944049883)[&rate=0.003513213170695427]:11.031359703894058,42[&rate=0.00161962237323648]:14.985732198299047)[&rate=0.0033047995098893735]:20.237870736329157)[&rate=0.001992990047282797]:9.085992335937412,31[&rate=0.0032405668656766205]:44.309595270565616)[&rate=0.0054135298132129]:3.4719040419190037,36[&rate=0.0015567297276910023]:47.78149931248462)[&rate=0.0023153543631992636]:87.48513848269627,23[&rate=0.0032271369299075973]:135.26663779518088)[&rate=0.004868093103385097]:47.08228148559101,((26[&rate=0.003715543780803335]:1.776712546325244,30[&rate=0.0012423045966890181]:1.776712546325244)[&rate=0.0028897142628079692]:90.56827554958066,27[&rate=0.0016416448992128186]:92.3449880959059)[&rate=0.002963434908950748]:90.00393118486599)[&rate=0.006412822929986209]:170.03485288376027)[&rate=0.004373323829242282]:112.33152197501443,((((3[&rate=7.269645946863262E-4]:39.253757944577686,28[&rate=0.0014901573855047737]:39.253757944577686)[&rate=0.0029566845886543703]:2.756978128760899,(6[&rate=0.0041249273009767995]:32.86343859576209,(20[&rate=0.0010165941460215113]:20.571113403742643,((29[&rate=0.0016192751404443876]:10.042932847826819,39[&rate=0.0012909251920921654]:10.042932847826819)[&rate=0.001138768612317988]:9.62266393563738,40[&rate=0.0024329653491645515]:19.6655967834642)[&rate=0.0032028874666764086]:0.9055166202784442)[&rate=0.0025247742732483524]:12.292325192019447)[&rate=0.0025641507547693627]:9.147297477576494)[&rate=0.00399819375337793]:264.3961337806197,((((7[&rate=9.874351036529066E-4]:40.22389467275867,19[&rate=7.758793385595044E-4]:40.22389467275867)[&rate=0.008015277992640547]:74.98607076816245,((8[&rate=9.82312842217164E-4]:24.00201033296443,18[&rate=0.0021940502431085965]:24.00201033296443)[&rate=0.004035552479318092]:80.07600488922606,(10[&rate=0.0024529210042403154]:43.90967391282835,16[&rate=0.0013684151832835678]:43.90967391282835)[&rate=0.0056439021283232]:60.168341309362134)[&rate=0.002898317618136654]:11.131950218730623)[&rate=0.0020284560633493753]:66.92493916905215,((9[&rate=0.00162928490865677]:22.94675855387478,15[&rate=0.0024344479590268616]:22.94675855387478)[&rate=0.004527568310402137]:37.82474943190816,(11[&rate=0.0034102951946965807]:25.6579805503082,17[&rate=0.0016796328596099732]:25.6579805503082)[&rate=0.005947956507530827]:35.11352743547474)[&rate=0.0026924897856781013]:121.36339662419033)[&rate=0.00365184488742841]:40.88634221262578,(12[&rate=0.002346519834541961]:51.8636074291627,14[&rate=0.0031489245304290358]:51.8636074291627)[&rate=0.006901482673334802]:171.15763939343634)[&rate=0.00799584032722212]:83.38562303135927)[&rate=0.004931227951867455]:110.68785169699714,(((24[&rate=0.003297036461794522]:29.17541035296966,25[&rate=0.001449246334697653]:29.17541035296966)[&rate=0.006870479894710638]:88.32444720341536,41[&rate=0.008898630495992979]:117.49985755638502)[&rate=0.003610880216672176]:170.6074397454211,38[&rate=0.001978644677994738]:288.1072973018061)[&rate=0.002896523813330429]:128.98742424914934)[&rate=0.0016175772734877902]:47.62057258859113)[&rate=1.0]:0.0;
tree STATE_7361000 = ((((((1[&rate=0.002661929924427741]:1.923896106029208,2[&rate=0.008056316928837815]:1.923896106029208)[&rate=0.003250302676542164]:7.640066151423726,(21[&rate=0.0015663345842116584]:1.422142447140025,22[&rate=0.002924516471548522]:1.422142447140025)[&rate=0.0025200531962455814]:8.141819810312908)[&rate=0.0023094113072328897]:132.4898664399696,((32[&rate=0.0024314232740644624]:27.92200977016493,34[&rate=0.0017037338162251686]:27.92200977016493)[&rate=0.0032096934867201312]:26.92500751805076,(33[&rate=0.0065972364283360995]:35.17580228393546,35[&rate=0.0024971570761298913]:35.17580228393546)[&rate=0.0013931194949070025]:19.671215004280228)[&rate=0.002955432593695292]:87.20681140920686)[&rate=0.00450804398970039]:75.15333123291853,13[&rate=0.0026204753130568866]:217.20715993034108)[&rate=0.0058031384215352965]:175.47944338412398,(((((4[&rate=0.003465563150713016]:26.185696338109455,((5[&rate=0.00192551010187728]:8.276181827714035,37[&rate=0.011488526099079957]:8.276181827714035)[&rate=0.003025089185203763]:3.4382517891265945,42[&rate=0.0031739386223342647]:11.71443361684063)[&rate=0.002845632408562126]:14.471262721268825)[&rate=0.0023465239949535016]:18.376785733770486,31[&rate=0.0032188324277873546]:44.56248207187994)[&rate=0.0023148005199339814]:12.261218076856316,36[&rate=0.0014842942262631607]:56.82370014873626)[&rate=0.0019970415615068906]:83.17302807670279,23[&rate=0.0029208109687354922]:139.99672822543906)[&rate=0.0036905541129754896]:95.52159387479855,((26[&rate=0.0015816474482429398]:3.815364773120265,30[&rate=0.002176320657722926]:3.815364773120265)[&rate=0.00238349574067075]:91.80674299971719,27[&rate=0.0014135556224998944]:95.62210777283745)[&rate=0.002551696825242277]:139.89621432740017)[&rate=0.0030709507915341523]:157.16828121422745)[&rate=0.003646581105015568]:96.72401181218203,(((3[&rate=6.259605172138964E-4]:53.68918656870074,((6[&rate=0.0035518120767680703]:42.840908427629934,((20[&rate=0.0019243718878562118]:18.473799532539115,(29[&rate=0.0028812437833708624]:10.82769556998976,39[&rate=0.0011115647265810763]:10.82769556998976)[&rate=0.0014143338932159316]:7.646103962549354)[&rate=0.0019866682882679547]:0.8464572889164117,40[&rate=0.0022074337638781105]:19.320256821455526)[&rate=0.002278836092127094]:23.520651606174408)[&rate=0.0024645263903701]:8.280202821684817,28[&rate=0.0014234702294031462]:51.12111124931475)[&rate=0.0016124997089657183]:2.56807531938599)[&rate=0.001102512622146128]:293.65067168217774,((((7[&rate=8.50241391065527E-4]:42.29608237585757,19[&rate=6.680790723651867E-4]:42.29608237585757)[&rate=0.004004523844843315]:119.86310018561488,((8[&rate=0.0029300595448430162]:19.852443969692203,18[&rate=0.002409086517920297]:19.852443969692203)[&rate=0.003243770020748221]:114.05058095477774,((9[&rate=7.047933625015735E-4]:23.244598467685424,15[&rate=0.001194282350002045]:23.244598467685424)[&rate=0.003493536857600096]:50.18849034323836,(11[&rate=0.0033613200892940974]:23.318913853667993,17[&rate=0.0016555117227790817]:23.318913853667993)[&rate=0.004323328794073393]:50.114174957255784)[&rate=0.00386166258264016]:60.46993611354617)[&rate=0.0019322069885193353]:28.256157637002502)[&rate=0.0016065715488496205]:5.050996940671922,(10[&rate=0.0013480930369752478]:50.55021904819361,16[&rate=0.0010776923172474426]:50.55021904819361)[&rate=0.004500411466992875]:116.65996045395076)[&rate=0.003695272529625896]:66.95432213715574,(12[&rate=0.0014740916179987451]:46.350235479586715,14[&rate=0.0037809514477675395]:46.350235479586715)[&rate=0.005524943361568936]:187.81426615971338)[&rate=0.004939694137437851]:113.17535661157837)[&rate=0.005006149138511351]:137.3371051626945,(((24[&rate=0.0028389479542714684]:15.073131095835228,25[&rate=0.0012478888131106725]:15.073131095835228)[&rate=0.002884454765759827]:136.94540435187378,41[&rate=0.006815743703845722]:152.018535447709)[&rate=0.0035200332294115853]:100.45328803228443,38[&rate=0.0035255783731569052]:252.47182347999345)[&rate=0.0020054212601949657]:232.20513993357955)[&rate=0.002367242087832329]:4.733651713074096)[&rate=1.0]:0.0;
tree STATE_7362000 = (((((((1[&rate=0.0036288436066947783]:2.301879472504031,2[&rate=0.004827494313036546]:2.301879472504031)[&rate=0.0019880061406996343]:24.238352061011327,(21[&rate=0.0014040044229996036]:1.1057010038102737,22[&rate=0.001742560227719819]:1.1057010038102737)[&rate=0.0014627203409418319]:25.434530529705082)[&rate=0.003283202401258458]:99.09662474739841,(((32[&rate=0.00302743594983292]:28.45870865078943,34[&rate=0.0021213686071055353]:28.45870865078943)[&rate=0.006865800096770851]:12.363378097983176,33[&rate=0.004777973633451498]:40.822086748772605)[&rate=0.0021421363583464144]:6.862734345540225,35[&rate=0.0030554769236169595]:47.68482109431283)[&rate=0.005360296844619218]:77.95203518660094)[&rate=0.00766475281496893]:30.80762347776688,13[&rate=0.0035128071272376485]:156.44447975868064)[&rate=0.009000309358896808]:99.99897130277867,(((((4[&rate=0.00457116007475237]:26.53287935390174,((5[&rate=0.0023975087210731274]:6.465028149428884,37[&rate=0.014304698525324023]:6.465028149428884)[&rate=0.003766626670241309]:15.059038070941869,42[&rate=0.0028548368538125306]:21.524066220370752)[&rate=0.009956635467845093]:5.008813133530989)[&rate=0.005400610246248485]:6.962250581302115,31[&rate=0.004812495675145145]:33.495129935203856)[&rate=0.001455718165336169]:10.540288822001934,36[&rate=0.002278937399607367]:44.03541875720579)[&rate=0.0022066412976312153]:79.06117602647143,23[&rate=0.0036367868251234443]:123.09659478367722)[&rate=0.005046823064855435]:73.29832299554475,((26[&rate=0.002800637084923884]:9.100017839743936,30[&rate=0.0038536301812871292]:9.100017839743936)[&rate=0.003140914702125563]:107.08746163808648,27[&rate=0.0010579802340210114]:116.18747947783042)[&rate=0.0031501882655184756]:80.20743830139155)[&rate=0.003707033017264065]:60.048533282237344)[&rate=0.004287211641197669]:140.7953230623383,(((24[&rate=0.0038385513807871197]:13.0659717972936,25[&rate=0.0016872747946744253]:13.0659717972936)[&rate=0.004527639670328109]:128.83582006462075,41[&rate=0.008486481039303755]:141.90179186191435)[&rate=0.004509162769622464]:128.3313104050143,38[&rate=0.0023201494915212253]:270.23310226692865)[&rate=0.004626020315584987]:127.00567185686896)[&rate=0.0022079224304058375]:41.31706159924181,((3[&rate=7.461637438242733E-4]:74.52436182874132,((6[&rate=0.003990646716977827]:33.60803732861204,(20[&rate=0.0023960724190020123]:17.97510251546201,((29[&rate=0.0035875205699697943]:5.667566864691694,39[&rate=0.0027252594384040048]:5.667566864691694)[&rate=0.001697917837885203]:10.139829653278653,40[&rate=0.0027389222679728305]:15.807396517970348)[&rate=0.0024736585605851114]:2.1677059974916606)[&rate=0.002337475290876162]:15.632934813150033)[&rate=0.0036398211805402773]:7.244311852231327,28[&rate=0.0017724042506215417]:40.85234918084337)[&rate=0.0013727705838112556]:33.67201264789795)[&rate=0.001964202481163982]:306.0438248470381,(((7[&rate=0.0012417949043696513]:35.09365005841647,19[&rate=9.757431201266402E-4]:35.09365005841647)[&rate=0.004381862899649625]:101.3729574123833,(((8[&rate=0.001644519686646037]:18.77292102456779,18[&rate=0.0029996238040519607]:18.77292102456779)[&rate=0.004038912549104391]:87.22904786605442,(10[&rate=0.0017634636681330988]:47.074671990970636,16[&rate=0.0014097478399236986]:47.074671990970636)[&rate=0.005521313244053322]:58.92729689965157)[&rate=0.0029468032027929743]:21.874793949569664,((9[&rate=8.775587474220744E-4]:22.027447084068452,15[&rate=9.431858146448719E-4]:22.027447084068452)[&rate=0.005055004110772401]:30.244406398902438,(11[&rate=0.0030941223656564105]:17.93815332180945,17[&rate=0.004294904663674214]:17.93815332180945)[&rate=0.0041439258450112265]:34.33370016116144)[&rate=0.0022151558341179274]:75.60490935722098)[&rate=0.004873605358145375]:8.5898446306079)[&rate=0.003184601877575855]:92.53510352914134,(12[&rate=0.0022739993372902973]:44.29548571241604,14[&rate=0.003791293891289102]:44.29548571241604)[&rate=0.007313540412075857]:184.70622528752506)[&rate=0.002521995720108804]:151.56647567583832)[&rate=0.005696219132435912]:57.98764904725999)[&rate=1.0]:0.0;
tree STATE_7363000 = (((((((1[&rate=0.002967065650742347]:6.092453828644972,2[&rate=0.002590494976814604]:6.092453828644972)[&rate=0.0026489367956968146]:20.033177496381796,(21[&rate=0.0011479616506999124]:2.69538722027814,22[&rate=0.0014247763630872976]:2.69538722027814)[&rate=0.0018047182266605344]:23.43024410474863)[&rate=0.003959913569367973]:85.05041072433542,((32[&rate=0.003938830103895584]:19.17290440224722,34[&rate=0.002537915050588243]:19.17290440224722)[&rate=0.0036109377629999786]:26.840382230003428,(33[&rate=0.003906633347663496]:45.25349220798457,35[&rate=0.0025766995545876263]:45.25349220798457)[&rate=0.001751483364077684]:0.7597944242660759)[&rate=0.004133481522923984]:65.16275541711155)[&rate=0.0066956373971234105]:33.00380018648448,13[&rate=0.0028721902882305294]:144.17984223584668)[&rate=0.007358958290468747]:137.03179078392762,(((((4[&rate=0.0024008126652595224]:20.657763168544477,((5[&rate=0.0019386321088908183]:9.233372000245671,37[&rate=0.00550003803927688]:9.233372000245671)[&rate=0.003343603725131387]:5.377547908246823,42[&rate=0.0024078228827823893]:14.610919908492495)[&rate=0.003635997711794414]:6.046843260051983)[&rate=0.0024474004213138234]:11.045244836235554,31[&rate=0.003934859740200319]:31.70300800478003)[&rate=0.003686015487289076]:22.986235708902946,36[&rate=0.001863336537049319]:54.68924371368298)[&rate=0.002250537175076418]:74.38974456737077,23[&rate=0.0036143301746109587]:129.07898828105374)[&rate=0.0038421350496843083]:37.97056997057339,((26[&rate=0.0022898958994350647]:7.614093554184609,30[&rate=0.002579144067982892]:7.614093554184609)[&rate=0.002568118424052191]:65.92142379947913,27[&rate=0.003094809554146651]:73.53551735366374)[&rate=0.002302684234917603]:93.5140408979634)[&rate=0.0032143865162457185]:114.16207476814716)[&rate=0.0035053696921727466]:144.30383136878766,(((24[&rate=0.0021053024288020783]:13.967662965292842,25[&rate=0.002279676041651812]:13.967662965292842)[&rate=0.0039102085352486415]:130.25441762582642,41[&rate=0.008899772552781142]:144.22208059111927)[&rate=0.0035427652609446]:136.79721571311427,38[&rate=0.0018970329413511011]:281.01929630423354)[&rate=0.0018296651222861572]:144.49616808432842)[&rate=0.0022536260095362853]:23.327340980460804,((3[&rate=7.387064583619685E-4]:54.13415567428537,((6[&rate=0.0032628881487350918]:37.522155334574165,(20[&rate=0.0026606809831807607]:17.53533159757359,((29[&rate=0.0029332785338734924]:3.0929623460816433,39[&rate=0.0022282645782310696]:3.0929623460816433)[&rate=0.0015139990813439858]:5.0170042651520035,40[&rate=0.0022777222883703712]:8.109966611233647)[&rate=0.002022547164351127]:9.425364986339945)[&rate=0.00191119910269593]:19.986823737000574)[&rate=0.003662776159949812]:11.591162668748154,28[&rate=0.0014491778486701843]:49.11331800332232)[&rate=0.001805909179402829]:5.020837670963047)[&rate=0.0016125535554946256]:332.9933214645879,((((7[&rate=0.0010153336446732406]:36.02484307912197,19[&rate=7.978006796038055E-4]:36.02484307912197)[&rate=0.003931448375558573]:105.97783716617559,((8[&rate=0.0023721897975534354]:20.068452451392574,18[&rate=0.0024525941921463654]:20.068452451392574)[&rate=0.0033023519306236877]:89.22237540061242,((9[&rate=0.0015154733272818974]:23.547575460083266,15[&rate=0.0019509517015217385]:23.547575460083266)[&rate=0.0035355624351551727]:42.97199713447989,(11[&rate=0.0015421996433026225]:25.176793397464326,17[&rate=0.002674679680721435]:25.176793397464326)[&rate=0.003391954153278492]:41.342779197098835)[&rate=0.0034666020746617794]:42.77125525744184)[&rate=0.001112285958227994]:32.711852393292574)[&rate=0.0019124406247501273]:24.118921613874107,(10[&rate=0.003524239710938752]:50.66162656992204,16[&rate=0.001290488170160758]:50.66162656992204)[&rate=0.003286554091179265]:115.45997528924963)[&rate=0.001966239245781451]:30.682189023806387,(12[&rate=0.002169863777112629]:44.39049530785057,14[&rate=0.002850018495200051]:44.39049530785057)[&rate=0.005686232389862981]:152.4132955751275)[&rate=0.0020840568759025535]:190.32368625589518)[&rate=0.004954851508614331]:61.71532823014951)[&rate=1.0]:0.0;
tree STATE_7364000 = (((((((1[&rate=0.0015882700253021472]:5.62753470841378,2[&rate=0.0025879711086358222]:5.62753470841378)[&rate=0.002482220895413133]:1.4205923446171669,(21[&rate=0.0011468432142978536]:0.2376528258507265,22[&rate=0.001423388231715615]:0.2376528258507265)[&rate=0.0039746337206138455]:6.8104742271802206)[&rate=0.0017266535465784221]:146.05691544952077,((32[&rate=0.0021387976454391713]:19.99799098878983,34[&rate=0.002663131398926591]:19.99799098878983)[&rate=0.003678011912509584]:30.12755416575316,(33[&rate=0.005032957364650331]:43.296723205706826,35[&rate=0.002573049880090085]:43.296723205706826)[&rate=0.0017497769283352086]:6.828821948836165)[&rate=0.004678212633983467]:102.97949734800874)[&rate=0.001814444916603264]:61.43899197001065,13[&rate=0.0029461464367367533]:214.54403447256237)[&rate=0.007079675371106727]:116.63935811448943,(((((4[&rate=0.002104369570650848]:34.913775590965344,((5[&rate=0.0023720129727832096]:11.191730315147428,42[&rate=0.004912942349309334]:11.191730315147428)[&rate=0.0014987973588804575]:10.229722832170975,37[&rate=0.0024038978654899695]:21.421453147318402)[&rate=0.005232128225921918]:13.492322443646941)[&rate=0.0034604091943901223]:10.364142838931613,31[&rate=0.0030419204174368508]:45.27791842989696)[&rate=0.0023164197064884746]:11.316650264193754,36[&rate=0.0018615211249977581]:56.59456869409071)[&rate=0.0032810582975097914]:55.78732206933107,23[&rate=0.0037686827466289034]:112.38189076342178)[&rate=0.00505111612373023]:74.77777540428161,((26[&rate=0.0022876648987722923]:7.927822363696008,30[&rate=0.005111375339294202]:7.927822363696008)[&rate=0.00245521819334551]:82.74612180821937,27[&rate=0.0029627177317699737]:90.67394417191538)[&rate=0.0023951945265279096]:96.48572199578801)[&rate=0.00321125480284223]:144.0237264193484)[&rate=0.003930654475865228]:76.71316806421316,(((24[&rate=0.0014430657277238038]:21.171453711813694,25[&rate=0.0023068779743238912]:21.171453711813694)[&rate=0.0021841671008194655]:131.08835216054405,41[&rate=0.0088911016798678]:152.25980587235773)[&rate=0.002659478998363637]:140.21628325563728,38[&rate=0.0019277527335730346]:292.476089127995)[&rate=0.00285951916272318]:115.42047152326995)[&rate=0.001188412058082539]:65.69344904314369,(((3[&rate=7.48450034219457E-4]:42.94657219464469,28[&rate=0.0014477659432656467]:42.94657219464469)[&rate=0.002124354086108026]:12.259230413531071,(6[&rate=0.0032597091811546334]:48.06136483635313,(20[&rate=0.00239863888761445]:13.364235924491021,((29[&rate=0.0029304206984390262]:8.000640667726076,39[&rate=0.0030160825895432304]:8.000640667726076)[&rate=0.001512524021884819]:3.818466570630351,40[&rate=0.0033101131624858034]:11.819107238356427)[&rate=0.0020205766365273157]:1.5451286861345945)[&rate=0.0019093370590926475]:34.69712891186211)[&rate=0.003659207589356894]:7.144437771822631)[&rate=0.001695220318428054]:280.98236431590453,(((7[&rate=0.001014344425123461]:36.836293514853615,19[&rate=0.003316602294969285]:36.836293514853615)[&rate=0.003979436899790463]:127.73338667049387,(((8[&rate=0.0023698786197830675]:20.884969901106736,18[&rate=0.0024502046779826085]:20.884969901106736)[&rate=0.0032756865579143556]:116.6642974958375,((9[&rate=0.0030410165359993995]:21.20919810530698,15[&rate=0.0019490509277456972]:21.20919810530698)[&rate=0.0022961012258246576]:92.3044385165462,(11[&rate=0.0019215838371650122]:20.801855928004926,17[&rate=0.003332656226346555]:20.801855928004926)[&rate=0.0029232551264111615]:92.71178069384825)[&rate=0.003786476457635963]:24.03563077509105)[&rate=0.0015968574070368614]:24.75548580188763,(10[&rate=0.0029953285418832945]:52.330902830870556,16[&rate=0.0021416460669431247]:52.330902830870556)[&rate=0.003342045156676552]:109.9738503679613)[&rate=0.0019105773715564133]:2.2649269865156327)[&rate=0.005781189265278202]:42.844795666217664,(12[&rate=0.002167749721615043]:45.692236013373886,14[&rate=0.0028472417783739897]:45.692236013373886)[&rate=0.0056806924054440665]:161.72223983819129)[&rate=0.004689000022283261]:128.77369107251513)[&rate=0.0031259113389312406]:137.40184277032836)[&rate=1.0]:0.0;
tree STATE_7365000 = (((((((1[&rate=0.004093687299065873]:2.8732034217645053,2[&rate=0.004323063832410968]:2.8732034217645053)[&rate=0.0026552684055488737]:8.549949384557397,(21[&rate=0.0011358183416102085]:2.9758028974331596,22[&rate=0.0034964239373728493]:2.9758028974331596)[&rate=0.004272574859655841]:8.447349908888743)[&rate=0.0018897876846850122]:123.50993457141438,((32[&rate=0.002852603797987836]:31.212330798445397,34[&rate=0.0029923020883704556]:31.212330798445397)[&rate=0.0031625944751156364]:38.358603433909366,(33[&rate=0.005130710831626741]:44.80866644148406,35[&rate=0.002297594050071542]:44.80866644148406)[&rate=0.003260455511103217]:24.762267790870702)[&rate=0.0051487250654965915]:65.36215314538153)[&rate=0.0017305789082358218]:112.43976333961893,13[&rate=0.0031303531141100914]:247.37285071735522)[&rate=0.0055589830192139394]:109.6297854607522,(((((4[&rate=0.005973007018424099]:22.460752746580766,((5[&rate=9.987446933252641E-4]:11.848485229644268,37[&rate=0.0035464434354358617]:11.848485229644268)[&rate=0.0016450242228550815]:4.587926697449454,42[&rate=0.0019903838427461798]:16.436411927093722)[&rate=0.0032473710375805188]:6.024340819487044)[&rate=0.00557961048863879]:9.791970743935721,31[&rate=0.0038141793584491935]:32.25272349051649)[&rate=0.0029514029968494377]:13.638498105352511,36[&rate=0.002043136333995427]:45.891221595869)[&rate=0.003292409227672524]:65.09457914514455,23[&rate=0.0039255610207628135]:110.98580074101355)[&rate=0.007501440891108727]:56.46406117704274,((26[&rate=0.0020311144414096524]:4.064826629037036,30[&rate=0.0026213726143840405]:4.064826629037036)[&rate=0.004346934613904948]:50.255226889922255,27[&rate=0.0045198455421131736]:54.32005351895929)[&rate=0.0022366718871194937]:113.12980839909699)[&rate=0.003431843442541931]:189.55277426005114)[&rate=0.0032400703807444345]:100.81499361229487,(((24[&rate=0.0015838552576336396]:19.031093953155267,25[&rate=0.002531943444140356]:19.031093953155267)[&rate=0.0023972605541618722]:151.9166044492499,41[&rate=0.009758542436190917]:170.94769840240517)[&rate=0.0029623751508891356]:125.50254569053519,38[&rate=0.002501132664355092]:296.45024409294035)[&rate=0.0025747288406225196]:161.36738569746194)[&rate=0.0026863315313918855]:14.58585269602014,(((3[&rate=0.0020863842131817398]:18.56211294355867,28[&rate=0.0019771738864434816]:18.56211294355867)[&rate=0.001729401451523162]:44.19715939476502,(6[&rate=0.0037595895604137387]:47.446268130128985,(20[&rate=0.0035411920293002674]:22.063688812000002,((29[&rate=0.0032163207407342586]:2.303127704703723,39[&rate=0.0033103400464046108]:2.303127704703723)[&rate=0.0021871948599912045]:6.898365580473676,40[&rate=0.005711563439220551]:9.2014932851774)[&rate=0.0015613405657229763]:12.862195526822603)[&rate=0.0020956173245975564]:25.382579318128982)[&rate=0.0021411169378242026]:15.313004208194712)[&rate=0.0034639666780565707]:261.2915341991829,(((7[&rate=0.0033672796925067598]:38.99188688151019,19[&rate=0.001283988657730935]:38.99188688151019)[&rate=0.0053981838745987476]:117.73662880042144,(((8[&rate=0.002601090608153874]:18.770035392620553,18[&rate=0.0021224883507230743]:18.770035392620553)[&rate=0.0034642812569071]:86.43305687588584,(10[&rate=0.0023189857207621036]:51.6071704357719,16[&rate=0.0023505910489492686]:51.6071704357719)[&rate=0.008203598274119006]:53.5959218327345)[&rate=0.0041728667514773655]:34.8449721799725,((9[&rate=0.0012372528621822014]:24.875059695355432,15[&rate=0.002774227143779663]:24.875059695355432)[&rate=0.00478684246235279]:48.21213887979167,(11[&rate=0.0020078066998853376]:21.453365588444274,17[&rate=0.0031873783378439896]:21.453365588444274)[&rate=0.003461906847036751]:51.63383298670283)[&rate=0.0035597665962371163]:66.9608658733318)[&rate=0.0038636943930594335]:16.680451233452743)[&rate=0.004629620134629412]:25.780199105857406,(12[&rate=0.002379241449459149]:43.84658779554807,14[&rate=0.003125026652489294]:43.84658779554807)[&rate=0.006357867411384851]:138.66212699224099)[&rate=0.004626707186355141]:141.5420917497175)[&rate=0.0037629820984180387]:148.35267594891587)[&rate=1.0]:0.0;
tree STATE_7366000 = (((((((1[&rate=0.004263037926080437]:4.528855142898367,2[&rate=0.003912052330152847]:4.528855142898367)[&rate=0.005148158002869232]:2.2811981510894856,(21[&rate=0.006069038891352047]:0.10909946929297368,22[&rate=0.00364106654020134]:0.10909946929297368)[&rate=0.002978168784940231]:6.700953824694879)[&rate=0.0019580292128631646]:112.92455305081022,(((32[&rate=0.003925857929848293]:18.184128638018905,34[&rate=0.0032215141868848973]:18.184128638018905)[&rate=0.006634141679783047]:18.36207770980164,35[&rate=0.003031464935504843]:36.546206347820544)[&rate=0.004287500698996646]:4.314095674442811,33[&rate=0.004697549081629428]:40.860302022263355)[&rate=0.004774978076880491]:78.87430432253471)[&rate=0.0028556448900107496]:102.3124362062531,13[&rate=0.0031804959418559047]:222.04704255105116)[&rate=0.005859104855119961]:185.41950013641633,(((((4[&rate=0.006220102707428808]:22.073918325349712,(5[&rate=0.003390112131597239]:15.54801576234874,(37[&rate=0.00382960116437873]:14.005583134440082,42[&rate=0.004343838301858823]:14.005583134440082)[&rate=0.0024542005766257477]:1.5424326279086582)[&rate=0.005759613813891106]:6.525902563000972)[&rate=0.0026525763076282955]:10.711450695552376,31[&rate=0.003971967098134824]:32.78536902090209)[&rate=0.0057578502830523594]:7.329057670155223,36[&rate=0.0018044907864027669]:40.11442669105731)[&rate=0.0027215067234129483]:70.14653071171679,23[&rate=0.0037268400813086897]:110.2609574027741)[&rate=0.004930192875728117]:72.98060237420927,((26[&rate=0.002115139057620458]:7.237470107134318,30[&rate=0.0017561043104045299]:7.237470107134318)[&rate=0.003400556026135875]:63.105893330946735,27[&rate=0.003614615911685273]:70.34336343808106)[&rate=0.002869980032622051]:112.89819633890231)[&rate=0.003421251654825413]:224.22498291048413)[&rate=0.003726793343317438]:64.75817527178572,((((3[&rate=0.003547977749197355]:17.681610648956823,28[&rate=0.002058967050631286]:17.681610648956823)[&rate=0.0017428378248342455]:16.371657512410682,(20[&rate=0.002241469107479226]:15.217191214513663,((29[&rate=0.00431967479577939]:5.902720715561857,39[&rate=0.0018090879724198343]:5.902720715561857)[&rate=0.0017552348261914569]:2.396557710286997,40[&rate=0.005181890119551258]:8.299278425848854)[&rate=0.0024846651572322637]:6.917912788664809)[&rate=0.0021823103428904194]:18.836076946853844)[&rate=0.003979151663691735]:7.530941898428857,6[&rate=0.003916669932492426]:41.58421005979636)[&rate=0.004193311381514194]:253.50218924529383,((((7[&rate=0.0026742522399351596]:36.25060898713828,19[&rate=0.002535159416739844]:36.25060898713828)[&rate=0.0055806971393381625]:110.43098415211132,((8[&rate=0.0027086944120675405]:17.87967020180345,18[&rate=0.00221029298912525]:17.87967020180345)[&rate=0.003998308684591544]:107.06170474743996,((9[&rate=0.001866268028639923]:22.455152719994604,15[&rate=0.0028889933855458854]:22.455152719994604)[&rate=0.00576728777909564]:40.31884667884505,(11[&rate=0.0020908671045301213]:20.43571540578483,17[&rate=0.003319236118033915]:20.43571540578483)[&rate=0.003228671497897619]:42.338283993054816)[&rate=0.004496124578843146]:62.16737555040376)[&rate=0.0016594695922645846]:21.74021819000619)[&rate=0.0017201503444765742]:12.020870623616588,(10[&rate=0.002068698809704309]:59.05784199892904,16[&rate=0.0020968929914173457]:59.05784199892904)[&rate=0.002930095108184689]:99.64462176393715)[&rate=0.0035178966173641676]:63.45393136709694,(12[&rate=0.0019471941995151197]:54.26740393349012,14[&rate=0.0037887491273374445]:54.26740393349012)[&rate=0.007232008284686167]:167.888991196473)[&rate=0.005884099863398594]:72.93000417512707)[&rate=0.0035174865453648516]:177.13831865416302)[&rate=0.003314953558779481]:12.781687479173002,(((24[&rate=0.0016493773313498651]:24.952050911557883,25[&rate=0.0037049922111574846]:24.952050911557883)[&rate=0.0024964321684806385]:142.0031380143895,41[&rate=0.007303298829924164]:166.95518892594737)[&rate=0.0037932802062232525]:157.06203235736785,38[&rate=0.002553511351142429]:324.0172212833152)[&rate=0.0022672470408445044]:160.989184155111)[&rate=1.0]:0.0;
tree STATE_7367000 = ((((((1[&rate=0.001683148437695631]:3.7828244845924197,2[&rate=0.0015445710035468798]:3.7828244845924197)[&rate=0.0012005386071888692]:13.309370824996497,(21[&rate=0.002702515927875181]:0.057181462668016235,22[&rate=0.002607309402966217]:0.057181462668016235)[&rate=0.0016131094010249825]:17.0350138469209)[&rate=0.0019553348849672045]:135.91354087703115,((32[&rate=0.003150347078664916]:20.710083249758675,34[&rate=0.0025851388371019453]:20.710083249758675)[&rate=0.003107294548882163]:36.22329322918877,(33[&rate=0.004081279921583403]:44.007064608547616,35[&rate=0.0030042850532252335]:44.007064608547616)[&rate=0.0018919959931563363]:12.926311870399829)[&rate=0.004043273246128939]:96.0723597076726)[&rate=0.002831339190582066]:84.7813884863325,13[&rate=0.003104751965435035]:237.78712467295256)[&rate=0.005007018134239217]:189.92095915587228,(((((4[&rate=0.0038762460905750677]:23.139254599191045,((5[&rate=0.0037259328963508906]:9.72589590170225,37[&rate=0.005078105526228915]:9.72589590170225)[&rate=0.002474186151627456]:8.60056710759851,42[&rate=0.0022532778586070285]:18.32646300930076)[&rate=0.0032638492735923516]:4.812791589890285)[&rate=0.005230869673344863]:10.236598209057096,31[&rate=0.004078816637930009]:33.37585280824814)[&rate=0.003737665165157139]:9.308341128650547,36[&rate=0.0016376892980313961]:42.68419393689869)[&rate=0.0025926057404634505]:89.96324470609667,23[&rate=0.0034901554909413024]:132.64743864299535)[&rate=0.002365198915544979]:90.87333678381597,((26[&rate=0.0019196222139865025]:9.890723992285187,30[&rate=0.0023443697503114473]:9.890723992285187)[&rate=0.0030862192555501803]:61.42064333385639,27[&rate=0.003280492114267203]:71.31136732614158)[&rate=0.002683846969393178]:152.20940810066975)[&rate=0.002966844719878692]:204.1873084020135)[&rate=0.0042113532268517155]:46.63824404794684,(((((3[&rate=0.0032200137752424088]:17.518666537373697,28[&rate=0.0018686425717566765]:17.518666537373697)[&rate=0.0016688813155294631]:15.37139863442664,((20[&rate=0.004483091281124864]:9.119473510873563,(29[&rate=0.004846645144545487]:4.530276787491953,39[&rate=0.0013865662564873553]:4.530276787491953)[&rate=0.0030321448021774474]:4.58919672338161)[&rate=0.0027640136396339036]:0.5115594102695749,40[&rate=0.004349380742653679]:9.631032921143138)[&rate=0.002415705285465611]:23.2590322506572)[&rate=0.002546866455278679]:15.830317198575223,6[&rate=0.0041555585914951464]:48.72038237037556)[&rate=0.004267668313468287]:226.13064118827606,(((((7[&rate=0.002427052721189914]:36.247810821228335,19[&rate=0.0013925676426186828]:36.247810821228335)[&rate=0.005716365358556265]:96.54123654268119,(8[&rate=0.0024583111666143308]:18.319002699490696,18[&rate=0.0027803762562413044]:18.319002699490696)[&rate=0.0031701615420722537]:114.47004466441884)[&rate=0.0029667397062149684]:12.759500851559068,((9[&rate=0.0018636514196666125]:20.350607154981915,15[&rate=0.002884942860230653]:20.350607154981915)[&rate=0.004549644584205289]:57.4138580991155,(11[&rate=0.002004961348087662]:19.590901571208043,17[&rate=0.0031828613628400657]:19.590901571208043)[&rate=0.004207542332839991]:58.17356368288937)[&rate=0.00377190645483854]:67.78408296137118)[&rate=0.00291363422389478]:21.072587946772842,(10[&rate=0.002811742440660753]:47.26803834263721,16[&rate=0.0016933492324843178]:47.26803834263721)[&rate=0.0037615678259013655]:119.35309781960423)[&rate=0.005125893896688709]:10.395519085567571,(12[&rate=0.0020711387349050658]:46.54387917396787,14[&rate=0.0024844039139694956]:46.54387917396787)[&rate=0.00653585136035192]:130.47277607384115)[&rate=0.005368806224080711]:97.83436831084259)[&rate=0.0031983215907084943]:161.53804854102805,(((24[&rate=0.0025663169487238663]:10.74096848864864,25[&rate=0.0057647114008839775]:10.74096848864864)[&rate=0.0028168748078662245]:183.53245319237465,41[&rate=0.006522799118864545]:194.27342168102328)[&rate=0.0034119413849477073]:133.66477667277408,38[&rate=0.0025862278618057843]:327.93819835379736)[&rate=0.005126627140382413]:108.45087374588229)[&rate=0.0021231747053819332]:37.95725577709203)[&rate=1.0]:0.0;
tree STATE_7368000 = ((((((1[&rate=0.0026518866214822545]:7.1532031186193,2[&rate=0.0014915386714424467]:7.1532031186193)[&rate=0.001805654535438764]:17.310829111969767,(21[&rate=0.0034307767239833507]:0.7571398906671996,22[&rate=0.001448880541474916]:0.7571398906671996)[&rate=0.001098349178306235]:23.706892339921865)[&rate=0.0022842642777590183]:139.92577266653197,((32[&rate=0.0045690355683044035]:16.430231626301865,34[&rate=0.002479257613282233]:16.430231626301865)[&rate=0.0027447251454024955]:53.93274109019005,(33[&rate=0.0037783601104040576]:64.8368220552419,35[&rate=0.0015990929082522972]:64.8368220552419)[&rate=0.0031376605510245264]:5.526150661250014)[&rate=0.0039174411434692085]:94.02683218062911)[&rate=0.0033999729041349056]:55.752730337412004,13[&rate=0.003264180433997499]:220.14253523453303)[&rate=0.005180764614434056]:206.2088868392522,(((((4[&rate=0.004031786303254342]:28.23150150716209,((5[&rate=0.003761997868474411]:12.829573786339402,37[&rate=0.004633715979759943]:12.829573786339402)[&rate=0.0037835902235364943]:3.3480567065167115,42[&rate=0.00234369402641979]:16.177630492856114)[&rate=0.005369909088476825]:12.053871014305976)[&rate=0.005440766197585048]:17.216381056047037,31[&rate=0.0018940583219497903]:45.44788256320913)[&rate=0.0038876446094747346]:7.955650852798712,36[&rate=0.0017034040477550156]:53.40353341600784)[&rate=0.0026966379504375832]:63.403150554942506,23[&rate=0.003630203236650427]:116.80668397095035)[&rate=0.001963425843604584]:106.09909550990638,((26[&rate=0.002666188046846481]:3.820744133595813,30[&rate=0.0024384411177216236]:3.820744133595813)[&rate=0.003992192655652023]:63.33057376355721,27[&rate=0.0032049211283391903]:67.15131789715302)[&rate=0.0028093237445613066]:155.7544615837037)[&rate=0.004164948928682616]:203.4456425929285)[&rate=0.005456139942283134]:29.536906640064217,((((3[&rate=0.0028457374916919815]:34.33642654753767,28[&rate=7.820421966870245E-4]:34.33642654753767)[&rate=0.004718334189776072]:8.748068556572143,(6[&rate=0.0046304697180010535]:36.38367360598486,(20[&rate=0.0020980265645623554]:11.47426926321239,((29[&rate=0.001926619460010647]:9.099875437112477,39[&rate=0.0014422043159357271]:9.099875437112477)[&rate=0.005062191007196641]:1.6562033385822463,40[&rate=0.002255880709327596]:10.756078775694723)[&rate=0.0028749238502506253]:0.718190487517667)[&rate=0.0013828931059938273]:24.90940434277247)[&rate=0.002649063308225809]:6.700821498124952)[&rate=0.004438914932496301]:245.20360661119878,(((((7[&rate=0.00252444186707073]:40.09808162319515,19[&rate=0.0018185444133018683]:40.09808162319515)[&rate=0.005377658282967213]:97.2634245893862,(10[&rate=0.0028184582383980884]:54.16239567782877,16[&rate=0.001697393767562733]:54.16239567782877)[&rate=0.003523575483636655]:83.19911053475259)[&rate=0.0025584954879397455]:29.58725768263008,((9[&rate=0.0012190516733189174]:27.42220610724364,15[&rate=0.0018870988339271917]:27.42220610724364)[&rate=0.004199783735077164]:51.23812468129408,(11[&rate=0.002085413441995488]:21.67186245118628,17[&rate=0.0033105784690171344]:21.67186245118628)[&rate=0.0032761811836707314]:56.98846833735144)[&rate=0.002940755635631699]:88.28843310667372)[&rate=0.0030305481856379725]:11.530668059045269,(8[&rate=6.519516010516448E-4]:20.264861487014844,18[&rate=0.0028919430412479258]:20.264861487014844)[&rate=0.001893031451708696]:158.21457046724186)[&rate=0.005645388372188836]:56.6940072269943,(12[&rate=0.0023909437509131827]:46.39064227344441,14[&rate=0.002868021302837796]:46.39064227344441)[&rate=0.00645387012448429]:188.78279690780658)[&rate=0.005835934763052007]:53.11466253405757)[&rate=0.0037602295221817145]:102.00989279627919,(((24[&rate=0.001645143736133495]:17.77679605845294,25[&rate=0.003695482297198029]:17.77679605845294)[&rate=0.0030390745957084835]:133.94298587537685,41[&rate=0.006784536257964963]:151.71978193382978)[&rate=0.0037620689019112097]:130.81081866915002,38[&rate=0.002747099369733774]:282.5306006029798)[&rate=0.0046096574883454965]:107.76739390860797)[&rate=0.0018548966288997716]:65.59033420226166)[&rate=1.0]:0.0;
tree STATE_7369000 = ((((((1[&rate=0.007280541721766261]:4.888074586839755,2[&rate=0.004787618327883555]:4.888074586839755)[&rate=0.001314779988336868]:11.467082920138287,(21[&rate=0.0015622391853747659]:0.38221144368165705,22[&rate=0.0019024669445469196]:0.38221144368165705)[&rate=8.188597645328255E-4]:15.972946063296385)[&rate=0.0035448647390408437]:119.54795822868151,(((32[&rate=0.004171885252069565]:19.83264681398616,34[&rate=0.0016510671158811267]:19.83264681398616)[&rate=0.003261245146283645]:38.45995466203754,35[&rate=0.0014924035557343635]:58.2926014760237)[&rate=0.0011160996473221724]:14.150776551081925,33[&rate=0.0038744651015890515]:72.44337802710562)[&rate=0.005981001112703056]:63.45973770855393)[&rate=0.0025297808239939552]:69.46009663170767,13[&rate=0.0029307126964449727]:205.36321236736723)[&rate=0.004700296633899726]:206.72468794577418,(((((4[&rate=0.0037345333076194815]:35.42476027089965,((5[&rate=0.002233037042272796]:16.128536029069117,37[&rate=0.00416488585938741]:16.128536029069117)[&rate=0.0034007741278393963]:8.093944726682736,42[&rate=0.0021065637496997]:24.222480755751853)[&rate=0.001811011800610971]:11.202279515147794)[&rate=0.004147901234031989]:7.214546457640793,31[&rate=0.0027719053971055514]:42.63930672854044)[&rate=0.0014763382674453994]:11.327001785196934,36[&rate=0.0015310570311833573]:53.966308513737374)[&rate=0.002188890890364476]:85.39788886768741,23[&rate=0.0031216667253474795]:139.3641973814248)[&rate=0.0018540524504790407]:124.91945355749255,((26[&rate=0.0016095192488960667]:6.380013945683326,30[&rate=0.0021477995059680796]:6.380013945683326)[&rate=0.003900603265244458]:60.79005539461141,27[&rate=0.0017118107059265976]:67.17006934029473)[&rate=0.0024739127764570367]:197.1135815986226)[&rate=0.0038527338275902044]:147.80424937422407)[&rate=0.003407683117207781]:54.05029857958476,((((3[&rate=0.0010799863102763263]:40.46805125575689,28[&rate=0.0013498638929826494]:40.46805125575689)[&rate=0.0042409425680597235]:3.709745718782287,(6[&rate=0.004161968047904244]:39.07004427439719,(20[&rate=0.0017774209509295986]:16.45700814272643,((29[&rate=0.0017316879542182589]:8.903363530506969,39[&rate=0.0024370543367875468]:8.903363530506969)[&rate=0.00672424854547407]:6.718245557958166,40[&rate=0.0020275072117035458]:15.621609088465135)[&rate=0.002626319909403341]:0.8353990542612948)[&rate=0.001242974745831619]:22.61303613167076)[&rate=0.0018016291666484894]:5.107752700141987)[&rate=0.003989794392692847]:234.23504533468432,((((7[&rate=8.762679668486504E-4]:44.362069419059644,19[&rate=0.001634547724701355]:44.362069419059644)[&rate=0.004856228285876029]:127.14757189672346,(((9[&rate=0.001095710461807707]:23.163403349977536,15[&rate=0.0021108603286859972]:23.163403349977536)[&rate=0.003774858011822792]:54.355246876711384,(11[&rate=0.0018744154785234376]:22.473055655954465,17[&rate=0.0015924889302775342]:22.473055655954465)[&rate=0.005278487959889564]:55.04559457073445)[&rate=0.002516344555459312]:83.53047887972187,(10[&rate=0.0025332922677289947]:50.591006540615865,16[&rate=0.0029079186050857036]:50.591006540615865)[&rate=0.002992341781048111]:110.45812256579492)[&rate=0.0020077535933312953]:10.460512209372325)[&rate=0.001566007567311749]:22.964023877734547,(8[&rate=0.0021225213796164416]:17.520116100025344,18[&rate=0.00348647434684783]:17.520116100025344)[&rate=0.0016445671302738147]:176.9535490934923)[&rate=0.005074199261409519]:53.83335696389574,(12[&rate=0.0016514589147051922]:50.24016832913623,14[&rate=0.00209895459175748]:50.24016832913623)[&rate=0.005800880446103652]:198.06685382827717)[&rate=0.005245466549333464]:30.105820151810093)[&rate=0.003386989348820969]:172.18528533316743,(((24[&rate=0.0014786913814335972]:25.708055917669743,25[&rate=0.002141941586489504]:25.708055917669743)[&rate=0.0025165993980085883]:184.27250535821418,41[&rate=0.005664666236174724]:209.98056127588393)[&rate=0.004588324123419666]:82.37596392172946,38[&rate=0.0020347973332527987]:292.3565251976134)[&rate=0.004625504996440906]:158.24160244477753)[&rate=0.003467019542617516]:15.540071250335245)[&rate=1.0]:0.0;
tree STATE_7370000 = ((((((1[&rate=0.002965650217274742]:6.374487679214453,2[&rate=0.002551691280345322]:6.374487679214453)[&rate=0.0015602063076515012]:10.886948614195923,(21[&rate=0.0013905820242856818]:0.39679092793872783,22[&rate=0.0033658785323937234]:0.39679092793872783)[&rate=7.288843345055523E-4]:16.86464536547165)[&rate=0.0021508383355605355]:129.17682303219837,((32[&rate=0.003160173367499164]:33.212414489248204,34[&rate=0.001117322338536317]:33.212414489248204)[&rate=0.0029149432054333445]:40.8308351980352,(33[&rate=0.0037592825568177725]:67.34114174562939,35[&rate=0.001328419858503812]:67.34114174562939)[&rate=0.002386114045741682]:6.70210794165402)[&rate=0.004795379864980565]:72.39500963832535)[&rate=0.002504273846957897]:79.14656381802439,13[&rate=0.0023772919267745006]:225.58482314363314)[&rate=0.004205672529526094]:197.26050207854175,(((((4[&rate=0.003324186805255198]:23.952933446050462,((5[&rate=0.004134121998968174]:12.441324255080643,37[&rate=0.005043401748351501]:12.441324255080643)[&rate=0.004432386789868425]:4.176918147357432,42[&rate=0.0026114242693787053]:16.618242402438074)[&rate=0.004095792386221387]:7.334691043612388)[&rate=0.0028111307164073087]:18.955523767147955,31[&rate=0.0025378709335885613]:42.90845721319842)[&rate=0.0015884848500360839]:26.288392521574693,36[&rate=0.0014818698360604384]:69.19684973477311)[&rate=0.003523087903219012]:66.56777810356627,23[&rate=0.0029333629400983114]:135.76462783833938)[&rate=0.0014814544028067147]:145.92382822350743,((26[&rate=0.0020566230001424148]:8.038540189520695,30[&rate=0.0035169765160372947]:8.038540189520695)[&rate=0.003122497431046001]:91.20293052562565,27[&rate=0.001657166270129057]:99.24147071514633)[&rate=0.0020389062534543873]:182.44698534670047)[&rate=0.0037314433017980922]:141.15686916032809)[&rate=0.002886360932534205]:57.42502602900055,((((3[&rate=9.240835666680311E-4]:43.72249365518063,28[&rate=0.0011550026413534385]:43.72249365518063)[&rate=0.003996358047990891]:6.212525592229049,(6[&rate=0.0037869235075322096]:43.89879472350577,(20[&rate=8.046736892753375E-4]:19.097807818977778,((29[&rate=0.003285435564556039]:7.573158606612937,39[&rate=0.003559053717966812]:7.573158606612937)[&rate=0.001736987183295024]:6.868017198699851,40[&rate=0.001804726900377567]:14.441175805312788)[&rate=0.002989853690464281]:4.656632013664989)[&rate=0.002324948820405444]:24.800986904527996)[&rate=0.0021928323024893457]:6.036224523903904)[&rate=0.003472600440553396]:278.72344760744556,((((7[&rate=9.447900864393311E-4]:44.353832403786505,19[&rate=0.0017623655600004485]:44.353832403786505)[&rate=0.003758170220285934]:93.05122593267956,(8[&rate=0.001382978960716946]:18.470832319580733,18[&rate=0.00230690359496415]:18.470832319580733)[&rate=0.0031030357876876344]:118.93422601688532)[&rate=0.002179987327933861]:42.64259125388736,(((9[&rate=0.002246195213190063]:24.082968804331678,15[&rate=0.001878921266556674]:24.082968804331678)[&rate=0.0027719523376378836]:56.82093742482652,(11[&rate=0.0014863266955253578]:23.013035992817827,17[&rate=0.0012683714036933835]:23.013035992817827)[&rate=0.0019136233604322972]:57.89087023634037)[&rate=0.002682646155427085]:98.14301720904422,(10[&rate=0.0020305094415373932]:56.90401262724986,16[&rate=0.002230271205606093]:56.90401262724986)[&rate=0.0028125554805328423]:122.14291081095254)[&rate=0.001393936340467046]:1.0007261521510031)[&rate=0.004689125904189602]:49.39706046926085,(12[&rate=0.0014699983857333712]:50.378843444894365,14[&rate=0.0010962333029010739]:50.378843444894365)[&rate=0.004764779349128699]:179.0658666147199)[&rate=0.0044692479692180894]:99.21375679524098)[&rate=0.0032277431375708453]:93.16170797979885,(((24[&rate=0.001577124176159513]:28.04293528266704,25[&rate=0.0022845252920179527]:28.04293528266704)[&rate=0.0021745716918325875]:186.28968548111337,41[&rate=0.005042238804778865]:214.3326207637804)[&rate=0.0039903534488814505]:122.4763881050977,38[&rate=0.0016326507880967134]:336.8090088688781)[&rate=0.004469949154740719]:85.011165965776)[&rate=0.0028346526384749166]:58.450176416521344)[&rate=1.0]:0.0;
tree STATE_7371000 = (((((((1[&rate=0.0015244459218506266]:8.9572893484022,2[&rate=0.0023963925106142837]:8.9572893484022)[&rate=0.0030365826434057956]:11.664950056891444,(21[&rate=0.0030021553190221653]:1.8387774430380592,22[&rate=0.003087729957737313]:1.8387774430380592)[&rate=9.361648383831703E-4]:18.783461962255586)[&rate=0.0024814877588613454]:106.96578052266425,(((32[&rate=0.0040160263551428455]:9.277943174584133,34[&rate=0.0033587904066284344]:9.277943174584133)[&rate=0.003273352655199584]:37.53742538460553,35[&rate=0.0014363629381390875]:46.81536855918966)[&rate=0.0030462071017962134]:10.945943725050313,33[&rate=0.0034770070496967084]:57.76131228423997)[&rate=0.0055325759444567]:69.82670764371792)[&rate=0.0035106344185907956]:77.34714579256674,13[&rate=0.002936500437591338]:204.93516572052462)[&rate=0.002802137481744171]:200.86649470336968,(((((4[&rate=0.002106947640250729]:41.18020061174704,((5[&rate=0.004769662584336553]:5.604235333475436,37[&rate=0.005818726351856159]:5.604235333475436)[&rate=0.0021964393906401445]:18.42221531869793,42[&rate=0.003111671933894864]:24.026450652173367)[&rate=0.0026155124973404726]:17.153749959573673)[&rate=0.0019446234553655121]:23.52263311864715,31[&rate=0.0020384618223452987]:64.70283373039419)[&rate=0.003123575172326364]:14.250474999397312,36[&rate=0.001709678406540609]:78.9533087297915)[&rate=0.0020370795318963558]:55.53689690807576,23[&rate=0.0035900088757574423]:134.49020563786726)[&rate=0.001972521810889471]:88.61697056109631,((26[&rate=0.0026654554823970764]:7.082618994205768,30[&rate=0.0026788410961224203]:7.082618994205768)[&rate=0.0039217815602768085]:76.91637084069149,27[&rate=0.0020661438926009752]:83.99898983489726)[&rate=0.0023261075156478924]:139.1081863640663)[&rate=0.004333526463468435]:182.69448422493073)[&rate=0.005279772266713875]:54.30909607136465,(((24[&rate=0.002096195135968258]:15.20486072506077,25[&rate=0.0034126680879313386]:15.20486072506077)[&rate=0.0034678581337885483]:226.9225885270119,41[&rate=0.003292097419740489]:242.12744925207267)[&rate=0.0036982347028088817]:116.76833909853235,38[&rate=0.0018836389875543842]:358.895788350605)[&rate=0.004961906357464241]:101.21496814465394)[&rate=0.0036028791696086143]:21.353480805269555,(((3[&rate=0.0012752938022033806]:39.93299508868689,28[&rate=0.0015939767387839958]:39.93299508868689)[&rate=0.0017210909873085238]:20.901838609777606,(6[&rate=0.004077050958448772]:54.912392184720815,(20[&rate=9.707907980854108E-4]:19.775488413983044,((29[&rate=0.005105137826000215]:2.7800095642058023,39[&rate=0.003177415238699503]:2.7800095642058023)[&rate=0.00200401506769608]:10.621857468268825,40[&rate=0.0020821684444300107]:13.401867032474627)[&rate=0.003375547565083994]:6.373621381508418)[&rate=0.0017181867900667635]:35.136903770737774)[&rate=0.0029778879610281484]:5.922441513743678)[&rate=0.002635449311382624]:350.20991486812864,(((((7[&rate=0.0010900331258116669]:41.59339881576896,19[&rate=0.001691709305749127]:41.59339881576896)[&rate=0.0043359155552647275]:132.38575653161604,(8[&rate=0.001477370452168242]:18.707263259989,18[&rate=0.0024643550660171493]:18.707263259989)[&rate=0.002248787966258138]:155.271892087396)[&rate=0.0022465732213038914]:20.20509511453693,(10[&rate=0.00234266064583424]:53.41853207697618,16[&rate=0.002573131882683088]:53.41853207697618)[&rate=0.0030888395052397224]:140.76571838494573)[&rate=0.004544817999908455]:16.435626993789697,((9[&rate=0.0025915038956669835]:22.58412569689862,15[&rate=0.0021677687465493077]:22.58412569689862)[&rate=0.0031980859185348986]:73.34948328652337,(11[&rate=0.0027884567865246136]:21.580781910723942,17[&rate=0.0014633587563579519]:21.580781910723942)[&rate=0.002207805610241241]:74.35282707269805)[&rate=0.0017254689881452535]:114.68626847228963)[&rate=0.004626033550970906]:77.89445143600977,(12[&rate=0.0016959819523819713]:47.243433401750224,14[&rate=0.002508628257753213]:47.243433401750224)[&rate=0.0043203195132239134]:241.27089548997117)[&rate=0.003867555476707176]:122.53041967487172)[&rate=0.0036524438106277017]:70.4194887339354)[&rate=1.0]:0.0;
tree STATE_7372000 = ((((((1[&rate=0.0023408438584087967]:6.912879718534275,2[&rate=0.0027217210384372285]:6.912879718534275)[&rate=0.0026886586222175735]:4.060569277630438,(21[&rate=0.004012661891280467]:0.6151327942526255,22[&rate=0.0035069128073816026]:0.6151327942526255)[&rate=0.002183019062765894]:10.358316201912087)[&rate=0.003201873939459284]:113.06240667092783,(((32[&rate=0.004561232507926348]:14.35441187803304,34[&rate=0.002596302436332382]:14.35441187803304)[&rate=0.0037177351992380486]:32.357421380972106,33[&rate=0.003949228065967199]:46.71183325900515)[&rate=0.003539281515160648]:8.867918537920993,35[&rate=0.0017830819597298147]:55.57975179692614)[&rate=0.005098819525581236]:68.4561038701664)[&rate=0.003267642719376574]:83.98563161248923,13[&rate=0.0027219996971473903]:208.02148727958178)[&rate=0.0033581886342640057]:167.63475305439937,(((((4[&rate=0.002688187336014871]:36.96837745499639,((5[&rate=0.002232758464155346]:9.479769380525667,37[&rate=0.00479054360806152]:9.479769380525667)[&rate=0.0043427821566308054]:5.291008481412199,42[&rate=0.0035341050890805212]:14.770777861937866)[&rate=0.0038215369937730633]:22.197599593058527)[&rate=0.0036694944445664957]:18.809379672722727,31[&rate=0.0025950553614643027]:55.77775712771912)[&rate=0.00415582139463055]:15.784726309105416,36[&rate=0.001941780266476298]:71.56248343682454)[&rate=0.0024400657593845222]:76.30091209434535,23[&rate=0.004223636786248365]:147.86339553116989)[&rate=0.004059781760909466]:87.36503913699201,((26[&rate=0.0021710412393387496]:6.617338212884897,30[&rate=0.00304251416979483]:6.617338212884897)[&rate=0.00550353130466175]:61.51754930672541,27[&rate=0.002034877873357758]:68.1348875196103)[&rate=0.0017387149270485219]:167.09354714855158)[&rate=0.005085752964415696]:140.42780566581925)[&rate=0.002677463836368699]:96.57977719037478,((((3[&rate=0.001974655365960055]:29.31580357133902,28[&rate=0.002468101636246047]:29.31580357133902)[&rate=0.0015957760713847062]:12.407011647149563,(6[&rate=0.005491766712420591]:29.9599957267309,(20[&rate=9.920549377123737E-4]:25.523724670572115,((29[&rate=0.006263329218534119]:3.3632731471654176,40[&rate=0.006686372656527185]:3.3632731471654176)[&rate=0.0036494842222122926]:8.491109782655945,39[&rate=0.002310183273083405]:11.854382929821362)[&rate=0.0031497422247908457]:13.669341740750752)[&rate=0.0046835162485421074]:4.436271056158784)[&rate=0.002704076489240916]:11.762819491757686)[&rate=0.003046144008224405]:303.5046837423258,((((7[&rate=0.0012380134214143095]:40.21548711193631,19[&rate=0.0019213717235511906]:40.21548711193631)[&rate=0.004910753795291546]:108.91145748130211,((8[&rate=0.0016779347387466353]:18.99949027736281,18[&rate=0.002798910028221385]:18.99949027736281)[&rate=0.0025540780533335142]:122.37040991941507,(10[&rate=0.002990659744136096]:50.84394979654599,16[&rate=0.0013890663861421426]:50.84394979654599)[&rate=0.003606449366411768]:90.52595040023189)[&rate=0.0018837252569205633]:7.757044396460543)[&rate=0.005161811644557453]:15.05202755802324,((9[&rate=0.0026868595096231716]:22.92274796656817,15[&rate=0.002462059857814178]:22.92274796656817)[&rate=0.002527742566939895]:52.185263163343166,(11[&rate=0.0031670110247138616]:21.938891943354324,17[&rate=0.0016620208485544961]:21.938891943354324)[&rate=0.0025075320299948727]:53.16911918655701)[&rate=0.00195971453964072]:89.07096102135033)[&rate=0.003644544994396391]:110.10540708995788,(12[&rate=0.0021964323696408296]:45.35532458213877,14[&rate=0.0028491936427381035]:45.35532458213877)[&rate=0.005036343613962757]:228.92905465908078)[&rate=0.005162853466421438]:70.94311971959485)[&rate=0.004127906415316049]:82.02467053031341,(((24[&rate=0.004636229788969143]:7.56445317265898,25[&rate=0.005862587897083136]:7.56445317265898)[&rate=0.0036263061619983164]:231.7930801876181,41[&rate=0.0035639460352253076]:239.35753336027707)[&rate=0.00508872385381797]:80.85800416145483,38[&rate=0.002129161506276829]:320.2155375217319)[&rate=0.006120989018564001]:107.0366319693959)[&rate=0.0039086983904689085]:44.98384803322813)[&rate=1.0]:0.0;
tree STATE_7373000 = ((((((1[&rate=0.002468986306740107]:4.992400240531681,2[&rate=0.0026703542706586533]:4.992400240531681)[&rate=0.0034460428090447447]:4.266995338501643,(21[&rate=0.0020326036288744556]:1.4267689686819183,22[&rate=0.003440727194215341]:1.4267689686819183)[&rate=0.0031728302709934687]:7.832626610351406)[&rate=0.0031414452942080742]:139.0971254799221,((32[&rate=0.002246498445273596]:24.69244434785367,34[&rate=0.0019258308452218184]:24.69244434785367)[&rate=0.003928368130068943]:37.697990275591195,(33[&rate=0.003732478794740902]:46.475486742906455,35[&rate=0.0020798025051856884]:46.475486742906455)[&rate=0.0022462601588949106]:15.914947880538406)[&rate=0.0034857393355857843]:85.96608643551059)[&rate=0.0023856148419064568]:35.03282456089343,13[&rate=0.0028075535039136577]:183.38934561984888)[&rate=0.0030788009992992822]:221.15607720291587,(((((4[&rate=0.0022297548903640885]:41.94197004077915,((5[&rate=0.002190619837927961]:15.896414559558751,37[&rate=0.004700132159726709]:15.896414559558751)[&rate=0.0018635485495167338]:3.2078200067984337,42[&rate=0.002491974817314924]:19.104234566357185)[&rate=0.0037494135099390667]:22.83773547442196)[&rate=0.005608059361758336]:10.095981920193402,31[&rate=0.0028136443372660897]:52.03795196097255)[&rate=0.0020537226925002993]:26.486629180501552,36[&rate=0.0019051332425467703]:78.5245811414741)[&rate=0.002250654057484118]:29.541363787841206,23[&rate=0.004010125579775193]:108.06594492931531)[&rate=0.004049575538437563]:94.20950928923476,((26[&rate=0.0023260902455844086]:2.53284065067679,30[&rate=0.0029850931054698055]:2.53284065067679)[&rate=0.004713311026091738]:87.51048753723991,27[&rate=0.0018041910252903027]:90.0433281879167)[&rate=0.003274176200357542]:112.23212603063337)[&rate=0.004664743009927332]:202.26996860421468)[&rate=0.004766774610311585]:45.80669462002243,((((3[&rate=0.0019373878935800685]:21.121819394805932,28[&rate=0.002643974417195931]:21.121819394805932)[&rate=0.0015656591498751852]:17.916280835110804,(6[&rate=0.00514847294715742]:35.57288596269973,((20[&rate=0.0026746014904781854]:12.61896500280692,(29[&rate=0.002939503613094687]:6.027763400020994,39[&rate=0.0015245432891811633]:6.027763400020994)[&rate=0.0035806078730543376]:6.591201602785926)[&rate=0.0030902974561542685]:5.102163213489998,40[&rate=0.003177156290257629]:17.72112821629692)[&rate=0.002290602736049769]:17.85175774640281)[&rate=0.003839079096893849]:3.465214267217007)[&rate=0.003050769080835159]:303.21481965067284,(((((7[&rate=0.0012992556757822932]:42.65478639757811,19[&rate=0.002016418460358573]:42.65478639757811)[&rate=0.0038689479836064907]:136.58427637000432,(10[&rate=0.0029342173231780766]:58.41444212501252,16[&rate=0.002983701574926161]:58.41444212501252)[&rate=0.003229634914699962]:120.8246206425699)[&rate=0.0030662921624380226]:4.449543475817222,((9[&rate=0.0026361506799762813]:26.0066920609791,15[&rate=0.0019084568819617914]:26.0066920609791)[&rate=0.002699697087956327]:82.73894412725474,(11[&rate=0.0018320726019093179]:24.89047158578218,17[&rate=0.0016306536960193233]:24.89047158578218)[&rate=0.0024263474463653684]:83.85516460245165)[&rate=0.0017882467036159754]:74.94297005516582)[&rate=0.0030727493626696244]:13.289091335422967,(8[&rate=0.002435977768755829]:20.0113566037145,18[&rate=0.003952744390799801]:20.0113566037145)[&rate=0.0025201547004651825]:176.96634097510812)[&rate=0.0025079190391887507]:76.92928258922777,(12[&rate=0.0025233587174804313]:54.309907885505424,14[&rate=0.002967061081554806]:54.309907885505424)[&rate=0.0037782499245607387]:219.59707228254496)[&rate=0.005449396740455611]:68.34593971253918)[&rate=0.004306468104339795]:87.4772476973825,(((24[&rate=0.006594623640912002]:8.582147505087754,25[&rate=0.002768470999104963]:8.582147505087754)[&rate=0.003557867250042689]:246.0265603956964,41[&rate=0.003496684039678583]:254.60870790078417)[&rate=0.00511680148013479]:66.8382408923265,38[&rate=0.0021033939599362033]:321.44694879311066)[&rate=0.006593328286673098]:108.28321878486139)[&rate=0.001822157960439974]:20.62194986481512)[&rate=1.0]:0.0;
tree STATE_7374000 = ((((((1[&rate=0.005709915269054379]:6.452449855450736,2[&rate=0.0030415656783719133]:6.452449855450736)[&rate=0.003022923748826102]:1.5413198891540034,(21[&rate=0.001518964156170168]:0.09348239212419124,22[&rate=0.0027171075485865736]:0.09348239212419124)[&rate=0.0034269969044842512]:7.9002873524805475)[&rate=0.0017170869807023863]:144.66979330266312,((32[&rate=0.004154856234409127]:22.588978350969903,34[&rate=0.0012517488457510339]:22.588978350969903)[&rate=0.00355878264454188]:26.256920329909043,(33[&rate=0.004922253738730784]:37.82462378138867,35[&rate=0.00211741294377731]:37.82462378138867)[&rate=0.0015530833600567694]:11.02127489949028)[&rate=0.003196415457144816]:103.81766436638893)[&rate=0.003967418758046164]:55.23466140594874,13[&rate=0.002737382183632438]:207.8982244532166)[&rate=0.002819703802252756]:174.06591775259054,(((((4[&rate=0.002014562681256342]:32.32713169326698,((5[&rate=0.002009031454754372]:12.085299372332274,42[&rate=0.00293483702952916]:12.085299372332274)[&rate=0.0017090722856697561]:8.642706373508881,37[&rate=0.0035061894064540356]:20.728005745841156)[&rate=0.003195805901219242]:11.599125947425822)[&rate=0.005373656258471215]:5.356138846436906,31[&rate=0.0027362613057946897]:37.683270539703884)[&rate=0.001935341976429604]:18.813454047644562,36[&rate=0.0017472098734370174]:56.496724587348446)[&rate=0.0037482364998066746]:33.58303749404386,23[&rate=0.004701002388083162]:90.0797620813923)[&rate=0.0037106069472138095]:92.51922839372484,((26[&rate=0.007046442380179837]:0.5986111665688273,30[&rate=0.005911741048738825]:0.5986111665688273)[&rate=0.002983631479423918]:77.20172983677529,27[&rate=0.002092702031090235]:77.80034100334412)[&rate=0.0030027679203176692]:104.79864947177303)[&rate=0.004182386193054061]:199.36515173069)[&rate=0.005012245645998758]:79.75840420670653,((((3[&rate=0.002635412814662366]:13.678318678785391,28[&rate=0.0014060659037546763]:13.678318678785391)[&rate=0.0013875194259372105]:31.953912606429665,(6[&rate=0.005242502145954231]:39.08786888199402,(20[&rate=0.0022505869058745257]:14.375952277597712,((29[&rate=0.002695837551467748]:2.5181052206780596,39[&rate=0.0013981683946568235]:2.5181052206780596)[&rate=0.0020907792105694903]:7.935071710502889,40[&rate=0.0033512912290103746]:10.453176931180948)[&rate=0.0015574996178735535]:3.9227753464167634)[&rate=0.001434758419244334]:24.711916604396308)[&rate=0.0035208439773900717]:6.544362403221037)[&rate=0.00293414017789542]:287.870400361684,((((7[&rate=0.0011915556844786595]:38.857499139503915,19[&rate=0.0018492702579739008]:38.857499139503915)[&rate=0.0038072716059923775]:126.52241174913803,(10[&rate=0.002772495657305325]:50.545786546713124,16[&rate=0.0024832431037083258]:50.545786546713124)[&rate=0.003703477358792504]:114.83412434192883)[&rate=0.0021031891081598007]:30.670218847922968,((8[&rate=0.0017956495743279544]:24.84429261333714,18[&rate=0.002629462656125457]:24.84429261333714)[&rate=0.002710187713039101]:139.22705219432683,((9[&rate=0.0024176306376161873]:23.79126973700608,15[&rate=0.0024406388971993315]:23.79126973700608)[&rate=0.0028848190288836783]:106.33642560812288,(11[&rate=0.0017863784573521875]:22.770136316842095,17[&rate=0.001495482926858786]:22.770136316842095)[&rate=0.0018048526145331685]:107.35755902828686)[&rate=0.0020696603086615864]:33.94364946253501)[&rate=0.0028152202020745986]:31.97878492890095)[&rate=0.0036123976011538934]:69.45587274078864,(12[&rate=0.004136094217720344]:41.4894840749313,14[&rate=0.003378862506134555]:41.4894840749313)[&rate=0.0032903107713712944]:224.01651840242226)[&rate=0.003184548805594895]:67.99662916954549)[&rate=0.0038930988466164473]:126.50613393736427,(((24[&rate=0.0024111320973847065]:29.06887962929581,25[&rate=0.0018559430805671648]:29.06887962929581)[&rate=0.0033331833369408034]:135.7320649937707,41[&rate=0.0033869244743088864]:164.80094462306653)[&rate=0.0024824486131326175]:177.14026904560274,38[&rate=0.0019433532950447973]:341.94121366866926)[&rate=0.0060220910452210485]:118.06755191559404)[&rate=0.002139571760428691]:1.7137808282503784)[&rate=1.0]:0.0;
tree STATE_7375000 = (((((((1[&rate=0.002850345797056196]:3.810397478855552,2[&rate=0.003985727348037126]:3.810397478855552)[&rate=0.0031838595252742163]:2.854085693637851,(21[&rate=0.0015998314541918347]:0.5246848609529703,22[&rate=0.0028617621443328216]:0.5246848609529703)[&rate=0.0017004293369151198]:6.139798311540433)[&rate=0.003488684454736066]:96.56558297276311,(((32[&rate=0.005384944961053277]:10.618120585519616,34[&rate=0.002167686597623113]:10.618120585519616)[&rate=0.0032467424040320218]:33.497335028531865,35[&rate=0.0025545869581319537]:44.11545561405148)[&rate=0.0027061139863280414]:0.20219858644857425,33[&rate=0.005049277123119381]:44.31765420050005)[&rate=0.003804545312341618]:58.912411944756464)[&rate=0.004270665826396869]:83.56838119574466,13[&rate=0.0028831161695145047]:186.79844734100118)[&rate=0.00492138882958771]:195.44865397928316,(((((4[&rate=0.00462679763514522]:23.682090965290165,((5[&rate=0.0016604220211196077]:12.558778586122772,37[&rate=0.00384125056743887]:12.558778586122772)[&rate=0.003715249365125094]:4.300896773937934,42[&rate=0.0032821414744233692]:16.859675360060706)[&rate=0.0033659456554980707]:6.822415605229459)[&rate=0.0031081574108696467]:13.672820483290032,31[&rate=0.0024063727314539538]:37.3549114485802)[&rate=0.002108864858587701]:21.59566613078789,36[&rate=0.0017010218857517643]:58.95057757936809)[&rate=0.006048995058026522]:45.73510913489437,23[&rate=0.00443735237206142]:104.68568671426246)[&rate=0.0019257700284446187]:57.46893952124324,((26[&rate=0.0028378243625567312]:5.215523107349554,30[&rate=0.0036151963819165225]:5.215523107349554)[&rate=0.0035133423921263345]:56.23105338399238,27[&rate=0.0043927057625829805]:61.446576491341936)[&rate=0.004270609288536224]:100.70804974416376)[&rate=0.0034593992387972196]:220.09247508477864)[&rate=0.005819547193908826]:79.8060649355233,(((24[&rate=0.003162089670968014]:18.919915982210924,25[&rate=0.002118449478671706]:18.919915982210924)[&rate=0.0037015347971842004]:137.1783648047442,41[&rate=0.0051784017891223335]:156.09828078695514)[&rate=0.0030973120234294867]:115.9132042775503,38[&rate=0.002046814413245171]:272.01148506450545)[&rate=0.0017913956546744723]:190.0416811913022)[&rate=0.0025925037227652447]:0.5590386360334492,(((3[&rate=0.00285845822051982]:8.59894750518157,28[&rate=0.0023917076852633464]:8.59894750518157)[&rate=9.600355369386937E-4]:35.025354567510995,(6[&rate=0.006608105848020287]:30.498940161687518,(20[&rate=0.002407318390534141]:22.931569917217928,((29[&rate=0.004966449231393947]:1.6161131752046465,39[&rate=0.0014726047134479938]:1.6161131752046465)[&rate=0.003896579504325011]:2.1038550219275134,40[&rate=0.005065809540210241]:3.71996819713216)[&rate=0.0015021856746458345]:19.211601720085767)[&rate=0.0016661932822168444]:7.56737024446959)[&rate=0.005411326695597625]:13.125361911005047)[&rate=0.0029509573817114434]:285.79898961546616,(((7[&rate=0.0012811387782131077]:36.44093434075214,19[&rate=0.001947722541043356]:36.44093434075214)[&rate=0.0032095899759635492]:139.0312821058889,(((8[&rate=0.0023655528295351636]:20.134283240059737,18[&rate=0.003024583306330815]:20.134283240059737)[&rate=0.0027375127475720157]:111.00877381029815,(10[&rate=0.0014141376024763975]:49.67295833462907,16[&rate=0.003533606398748552]:49.67295833462907)[&rate=0.003807602615606007]:81.47009871572882)[&rate=0.0016872226581016194]:30.269648579809683,((9[&rate=6.056198929160902E-4]:23.774939391485667,15[&rate=0.0025705747303063292]:23.774939391485667)[&rate=0.0030384023239535263]:66.57760589548366,(11[&rate=0.0016593154500520498]:22.82859791000115,17[&rate=0.001575100120625501]:22.82859791000115)[&rate=0.0019009401710607342]:67.52394737696818)[&rate=0.002179845816198301]:71.06016034319825)[&rate=0.0018576054518667357]:14.059510816473448)[&rate=0.002370824223305735]:132.40725360974125,(12[&rate=0.0018197330321492813]:45.35747285133874,14[&rate=0.0030376569403749083]:45.35747285133874)[&rate=0.0037481274271739815]:262.52199720504353)[&rate=0.003297541942400914]:21.54382163177644)[&rate=0.005455529851219622]:133.18891320368238)[&rate=1.0]:0.0;
tree STATE_7376000 = ((((((1[&rate=0.0018383615704128003]:3.1965007259210454,2[&rate=0.004012214861516771]:3.1965007259210454)[&rate=0.0014865055542393284]:6.446128053741288,(21[&rate=0.002395860277307557]:0.042086949969574974,22[&rate=0.002880780244836812]:0.042086949969574974)[&rate=0.0013825516770033395]:9.600541829692759)[&rate=0.0034460533845718363]:92.72901825103078,(((32[&rate=0.003721729548918289]:16.676820860863923,34[&rate=0.003077545380060931]:16.676820860863923)[&rate=0.003267943485989621]:28.281445336563227,33[&rate=0.004975049765907878]:44.95826619742715)[&rate=0.0027240977128594524]:3.0077594538260044,35[&rate=0.0025767936593342634]:47.966025651253155)[&rate=0.003621179835136361]:54.40562137943996)[&rate=0.00388869535197542]:83.67392835533818,13[&rate=0.0027909186961149945]:186.0455753860313)[&rate=0.005198396037373745]:152.63521640686994,(((((4[&rate=0.0046575454394704304]:27.42805585281281,((5[&rate=0.0033762974332565165]:4.8846743863126125,37[&rate=0.0077596215306408155]:4.8846743863126125)[&rate=0.002994778773144168]:13.55422021036218,42[&rate=0.003303953243813617]:18.438894596674793)[&rate=0.003388314353362845]:8.989161256138019)[&rate=0.002429296600430278]:21.865598024639304,31[&rate=0.0024223645004041016]:49.293653877452115)[&rate=0.002318700386206646]:16.0046515654072,36[&rate=0.001774233918161688]:65.29830544285932)[&rate=0.005776504255142844]:28.05500293629676,23[&rate=0.004466841200668714]:93.35330837915608)[&rate=0.0017887663948864857]:83.24457334292141,((26[&rate=0.0028566833817755843]:5.537009328064496,30[&rate=0.0011034497246669049]:5.537009328064496)[&rate=0.003536690628413956]:54.10619790782275,27[&rate=0.0018255108164331383]:59.643207235887246)[&rate=0.0034492370743252647]:116.95467448619024)[&rate=0.003668439875378273]:162.08291007082374)[&rate=0.005471735722003475]:97.06947739250575,((((3[&rate=0.001581192943297453]:18.21425399601669,28[&rate=0.0024076019967182293]:18.21425399601669)[&rate=6.570068801641717E-4]:22.98468334777012,(6[&rate=0.004301586176362084]:29.365052564297805,(20[&rate=0.002423316443985986]:12.249837657073748,((29[&rate=0.003932135459335439]:7.825865594897315,39[&rate=0.001482391041945717]:7.825865594897315)[&rate=0.004485548888091702]:2.3427618009949205,40[&rate=0.002642916929210666]:10.168627395892235)[&rate=0.002446125483479035]:2.0812102611815124)[&rate=0.003620519139500147]:17.115214907224058)[&rate=0.0017359832149800574]:11.833884779489004)[&rate=0.003202779189710661]:259.23483347274396,((((7[&rate=0.0011807084654123724]:42.25683644196875,19[&rate=0.0017950377675640713]:42.25683644196875)[&rate=0.004856878143677436]:132.2685147325576,(10[&rate=0.001266938654598677]:58.822437552878206,16[&rate=0.00259142151555497]:58.822437552878206)[&rate=0.0038542046318151644]:115.70291362164815)[&rate=0.0014494610732235175]:6.7567847122481055,((8[&rate=0.0010705110990589077]:21.37536577241964,18[&rate=0.003044683449669604]:21.37536577241964)[&rate=0.0023718183953789435]:138.37438216181732,((9[&rate=6.85125452550303E-4]:20.647491106514526,15[&rate=0.0010918988137975344]:20.647491106514526)[&rate=0.0033503568330372985]:40.62816733124224,(11[&rate=0.0016703425817301014]:24.235758709646596,17[&rate=0.0015855675916755048]:24.235758709646596)[&rate=0.004001216433560578]:37.039899728110164)[&rate=0.0020432550294729864]:98.47408949648019)[&rate=0.001244534825960986]:21.532387952537505)[&rate=0.0026849985272577935]:45.42447808070074,(12[&rate=0.001831826233452687]:48.15331944774422,14[&rate=0.0030578439657373375]:48.15331944774422)[&rate=0.004016915352683869]:178.55329451973097)[&rate=0.0037535364184239674]:73.7271568490556)[&rate=0.004724149510698421]:128.55517986867744,(((24[&rate=0.0015328499175029824]:20.086144596325195,25[&rate=0.003357916223562859]:20.086144596325195)[&rate=0.003810760773646776]:139.49009806403527,41[&rate=0.005313838714247701]:159.57624266036046)[&rate=0.004800474705064786]:109.87587215189714,38[&rate=0.0023099061853968524]:269.4521148122576)[&rate=0.0030424652968848837]:159.53683587295063)[&rate=0.0017430904467500348]:6.76131850019874)[&rate=1.0]:0.0;
tree STATE_7377000 = ((((((1[&rate=0.0016203066786841433]:4.7178473703273,2[&rate=0.0018733462013513866]:4.7178473703273)[&rate=0.0030289442188002518]:4.511715741852475,(21[&rate=0.0029222966083538725]:2.101443277632516,22[&rate=0.0032614590375887285]:2.101443277632516)[&rate=0.0014069754036173986]:7.12811983454726)[&rate=0.0037622123183001046]:103.08501867997047,(((32[&rate=0.007816061100229746]:10.155133811958645,34[&rate=0.003484225570964281]:10.155133811958645)[&rate=0.0036997837081855665]:28.404855118606537,35[&rate=0.0029173023465776833]:38.55998893056518)[&rate=0.0030840717964530228]:1.379449874045406,33[&rate=0.005725444903012023]:39.93943880461059)[&rate=0.0046416316370729675]:72.37514298753966)[&rate=0.0024866095459559695]:90.57483157041969,13[&rate=0.003247639276787185]:202.88941336256994)[&rate=0.005421469938231653]:182.08818026439587,(((((4[&rate=0.006937266408153332]:18.958802000579805,((5[&rate=0.0038224560158721414]:5.543471765430259,42[&rate=0.004168772459577936]:5.543471765430259)[&rate=0.002838573026262876]:7.16221913144745,37[&rate=0.005432994251857796]:12.705690896877709)[&rate=0.004191196213054697]:6.253111103702096)[&rate=0.0027503143867559127]:18.229918400908243,31[&rate=0.0027424662489743644]:37.18872040148805)[&rate=0.002406113049342849]:12.607161096783933,36[&rate=0.0019509416529840276]:49.79588149827198)[&rate=0.002846181957006145]:44.583907195819094,23[&rate=0.004512148900307558]:94.37978869409108)[&rate=0.006437569063053328]:60.306651579535185,((26[&rate=0.0023687142489466854]:5.029885153872646,30[&rate=0.0051198938056543864]:5.029885153872646)[&rate=0.003869076343960676]:54.41693717780082,27[&rate=0.0019981539955303187]:59.44682233167347)[&rate=0.004190988282264198]:95.23961794195279)[&rate=0.003968994226074672]:230.29115335333955)[&rate=0.006836911311619531]:72.92421330771595,((((3[&rate=0.005040685893875386]:15.796852903203083,28[&rate=0.0036570421661860373]:15.796852903203083)[&rate=0.001906837933534621]:15.854070055247453,(6[&rate=0.0048700164255873635]:29.653253527164026,(20[&rate=0.001308437812987247]:15.390787873174322,((29[&rate=0.004451744888857062]:6.127308633370921,39[&rate=0.0029108560946831687]:6.127308633370921)[&rate=0.00213162456581677]:8.689644365363437,40[&rate=0.004142570302956988]:14.816952998734358)[&rate=0.004361562867925733]:0.5738348744399637)[&rate=0.004297619924432719]:14.262465653989704)[&rate=0.004280858851860259]:1.9976694312865106)[&rate=0.003541411044182001]:257.3614734631849,((((7[&rate=0.0013367324016396256]:39.38150148539649,19[&rate=0.0020322418415385144]:39.38150148539649)[&rate=0.0050909525393402245]:112.38894300610178,((8[&rate=0.0012119730774752299]:19.41763659532681,18[&rate=0.0018873259982598095]:19.41763659532681)[&rate=0.0026852407624608833]:129.9766918510677,(10[&rate=0.0024876267593348343]:55.429612970095015,16[&rate=0.004038712585629156]:55.429612970095015)[&rate=0.004349685385098899]:93.96471547629949)[&rate=0.002278902327444775]:2.376116045103771)[&rate=0.0029998269571526875]:10.238679365381131,((9[&rate=0.0012923603519807744]:18.756426588444643,15[&rate=0.002077670820949775]:18.756426588444643)[&rate=0.0037930875122602885]:50.316084398430974,(11[&rate=0.002941579032814645]:22.016051572935172,17[&rate=0.0017950913683354584]:22.016051572935172)[&rate=0.004529954522554677]:47.056459413940445)[&rate=0.0024081384426502764]:92.93661287000378)[&rate=0.0017542512484659781]:56.736079499239224,(12[&rate=0.002073891694826177]:45.093785392920815,14[&rate=0.0034619207263257043]:45.093785392920815)[&rate=0.004801646736818643]:173.65141796319782)[&rate=0.005673322233804159]:70.26719306551684)[&rate=0.004903538274453855]:125.67773811968573,(((24[&rate=0.0017354073521114542]:18.24649273959441,25[&rate=0.0036630112189552848]:18.24649273959441)[&rate=0.0029406375142830765]:184.14294233610687,41[&rate=0.006459175876102492]:202.38943507570127)[&rate=0.0035599606459809103]:99.71193874603716,38[&rate=0.002592939411461174]:302.10137382173843)[&rate=0.0032397195536306707]:112.58876071958275)[&rate=0.0028666592184193487]:43.21167239336057)[&rate=1.0]:0.0;
tree STATE_7378000 = (((((((1[&rate=0.0039848810704749835]:2.3481212974556174,2[&rate=0.001763219198818844]:2.3481212974556174)[&rate=0.005647485099912614]:1.4980557091421693,(21[&rate=0.0027505057424920946]:1.2908755979769586,22[&rate=0.0040748105420501295]:1.2908755979769586)[&rate=0.004183765087800932]:2.555301408620828)[&rate=0.003449816801790485]:102.4025621415239,((32[&rate=0.007356584160004507]:10.934279602845002,34[&rate=0.0032794010073034182]:10.934279602845002)[&rate=0.0032281074412386234]:41.39041632542249,(33[&rate=0.004481996151320709]:44.438988613429515,35[&rate=0.002745235474389866]:44.438988613429515)[&rate=0.0023829647880928297]:7.88570731483798)[&rate=0.00436876750833781]:53.92404321985419)[&rate=0.003691453855039318]:94.04030644022994,13[&rate=0.003132473000184038]:200.28904558835163)[&rate=0.0045144324371240805]:162.77478414373357,(((((4[&rate=0.006529450514460801]:20.413403294125,((5[&rate=0.004082834181069254]:9.696715671966098,42[&rate=0.003475266269694094]:9.696715671966098)[&rate=0.0019764611365910203]:2.5108500172725368,37[&rate=0.005113608880749125]:12.207565689238635)[&rate=0.007475950902553786]:8.205837604886366)[&rate=0.0022540512124107847]:17.76833327364842,31[&rate=0.002581246935999356]:38.18173656777342)[&rate=0.003828614204788067]:20.17860525965937,36[&rate=0.0010514441796360464]:58.36034182743279)[&rate=0.005627797934720396]:35.26785735585351,23[&rate=0.003875730238345062]:93.6281991832863)[&rate=0.0060591285035887345]:78.38090901498039,((26[&rate=0.002229466415361818]:4.091411275381384,30[&rate=0.004818914436387291]:4.091411275381384)[&rate=0.003641627845641152]:107.47560916280386,27[&rate=0.0017420525999345237]:111.56702043818525)[&rate=0.003944615787504916]:60.442087760081435)[&rate=0.0034398467214016067]:191.0547215338185)[&rate=0.003964164425738483]:87.98126867983325,((((3[&rate=0.0047443628608982895]:10.759648816301533,28[&rate=0.0034420583625481096]:10.759648816301533)[&rate=0.001794742077582299]:24.07073031894538,6[&rate=0.004583726411041575]:34.830379135246915)[&rate=0.002686568948434605]:0.35291534717823225,((20[&rate=0.0016034996052462162]:15.305014256463483,40[&rate=0.0038990441197475634]:15.305014256463483)[&rate=0.004105162932529166]:1.956218086578751,(29[&rate=0.004190043490420545]:6.597422254673544,39[&rate=0.002739737773745056]:6.597422254673544)[&rate=0.002136329482370916]:10.66381008836869)[&rate=0.0031067055096649144]:17.922062139382913)[&rate=0.0032951412518509356]:274.5716906422705,((((7[&rate=0.0012393187437189346]:44.51646415835199,19[&rate=0.0018841433056453753]:44.51646415835199)[&rate=0.004808657431993777]:114.6819691269057,(10[&rate=0.0023413885049066545]:51.79730446852356,16[&rate=0.0025307919676935435]:51.79730446852356)[&rate=0.004084166491890748]:107.40112881673413)[&rate=0.004219484384086247]:28.787259855064633,((8[&rate=0.00205678691628288]:20.907441663615895,18[&rate=0.0017763771758583992]:20.907441663615895)[&rate=0.0023059844703535903]:140.56154428747146,((9[&rate=0.0012163873302014176]:20.195500765019872,15[&rate=0.0019555323397680963]:20.195500765019872)[&rate=0.0021568349806060103]:74.6443069713872,(11[&rate=0.003390446007989762]:19.35779601776719,17[&rate=0.004030165750524624]:19.35779601776719)[&rate=0.0017516932137517528]:75.48201171863988)[&rate=0.004947230005568173]:66.62917821468028)[&rate=0.0034009848251072934]:26.516707189234978)[&rate=0.001669555034111422]:59.2873468677065,(12[&rate=0.002073828963412448]:47.78000677418827,14[&rate=0.003461816009583783]:47.78000677418827)[&rate=0.004476518193558621]:199.49303323384055)[&rate=0.008115416450176207]:62.48194511666679)[&rate=0.00437107642528598]:141.29011328722282)[&rate=0.0023469356431483532]:30.652626717739167,(((24[&rate=0.002601928350563503]:12.333271307052518,25[&rate=0.005492020491578407]:12.333271307052518)[&rate=0.0026698267903795094]:234.45684936119855,41[&rate=0.0060794651330734984]:246.79012066825106)[&rate=0.0030199568005044703]:112.5499573248992,38[&rate=0.0023621478584540103]:359.34007799315026)[&rate=0.002906756752219987]:122.35764713650735)[&rate=1.0]:0.0;
tree STATE_7379000 = ((((((1[&rate=0.005473868977177979]:4.910943228079245,2[&rate=0.0024220624660269328]:4.910943228079245)[&rate=0.003844937674258862]:0.9285004796362326,(21[&rate=0.006043970876698682]:0.8253039858450927,22[&rate=0.0036448272610646437]:0.8253039858450927)[&rate=0.003742284674517472]:5.014139721870385)[&rate=0.0033108629739515365]:101.31157826749042,((32[&rate=0.0033673770603121337]:21.41458183796267,34[&rate=0.0018462523747354229]:21.41458183796267)[&rate=0.0028772942067311026]:42.086555749280876,(33[&rate=0.004482403181489483]:57.293116543343956,35[&rate=0.0027180483691416017]:57.293116543343956)[&rate=0.0026103914284369596]:6.208021043899585)[&rate=0.004465874692970919]:43.64988438796235)[&rate=0.003391535683782488]:61.616459567239716,13[&rate=0.0029506880495525863]:168.7674815424456)[&rate=0.0039674868673635075]:197.93411410979652,(((((4[&rate=0.005770989180797491]:22.8419532119262,((5[&rate=0.0028837291108158303]:10.991699411639294,37[&rate=0.0037089362732445545]:10.991699411639294)[&rate=0.0017679004597918573]:6.1658108068477855,42[&rate=0.0031085482648684363]:17.15751021848708)[&rate=0.0037514976699686963]:5.68444299343912)[&rate=0.0036377807082748717]:8.976801004493396,31[&rate=0.0027200815036063915]:31.818754216419595)[&rate=0.003115316660471507]:17.048841010890197,36[&rate=9.404933971179272E-4]:48.86759522730979)[&rate=0.004704521628284144]:32.93070587882927,23[&rate=0.003279840680040986]:81.79830110613906)[&rate=0.004978731415550114]:83.5251104039572,((26[&rate=0.002973606823181362]:3.9099041874369824,30[&rate=0.005228442132782752]:3.9099041874369824)[&rate=0.0028627400059002164]:96.4749350950246,27[&rate=0.001384463244659002]:100.38483928246158)[&rate=0.003462802235914282]:64.93857222763468)[&rate=0.0026694521900800464]:201.37818414214587)[&rate=0.0028703935851868713]:97.7048615358687,(((((3[&rate=0.001869338448459435]:11.953999031554723,28[&rate=0.003078844531408993]:11.953999031554723)[&rate=0.0016053568094124694]:19.122573148822635,((20[&rate=0.004220810946501935]:14.487009692356576,(29[&rate=0.003747900565975364]:5.43392345031043,39[&rate=0.002624536439122365]:5.43392345031043)[&rate=0.0023320066178604743]:9.053086242046145)[&rate=0.0020243504081253368]:1.4561479857070054,40[&rate=0.004161146237722299]:15.943157678063582)[&rate=0.0027859024583883124]:15.133414502313776)[&rate=0.0024030760793969743]:12.437492033261055,6[&rate=0.004083019311882279]:43.51406421363841)[&rate=0.0027911604187144034]:254.99984017776623,(((7[&rate=0.0011085430098209264]:49.45791247674741,19[&rate=0.0016853242164474893]:49.45791247674741)[&rate=0.004160962380464647]:143.19752549001447,(((8[&rate=0.0018397500804200142]:23.22822442127438,18[&rate=0.0015889298141721175]:23.22822442127438)[&rate=0.0020626517412611262]:102.39500158024299,((9[&rate=0.002262528092019686]:22.437256151060296,15[&rate=0.0017491801172355847]:22.437256151060296)[&rate=0.0019292408453248048]:71.90882998941265,(11[&rate=0.003532707879771802]:18.46246411286961,17[&rate=0.0020622964316937883]:18.46246411286961)[&rate=0.0036011686041647986]:75.88362202760334)[&rate=0.004425187037386035]:31.277139861044418)[&rate=0.0023814511640349225]:30.988526035495454,(10[&rate=0.002158630501266757]:55.832488023858076,16[&rate=0.0023332500020327566]:55.832488023858076)[&rate=0.003492146226099603]:100.77926401315474)[&rate=0.0027696507776884074]:36.043685929749074)[&rate=0.0021433918456455164]:33.96327592290851,(12[&rate=0.0028733271404474867]:50.385163068193854,14[&rate=0.003262362150423339]:50.385163068193854)[&rate=0.005913061558988303]:176.23355082147654)[&rate=0.006371711551932987]:71.89519050173425)[&rate=0.004300860389965232]:158.72521478550954,(((24[&rate=0.0023273669499973785]:13.702297888852934,25[&rate=0.003654824351640362]:13.702297888852934)[&rate=0.0022316855268680784]:226.97297644836078,41[&rate=0.005103862518954339]:240.67527433721372)[&rate=0.0030151060953370903]:97.17620399411712,38[&rate=0.002103581516989123]:337.85147833133084)[&rate=0.002840447284337198]:119.38764084558335)[&rate=0.0023905011996805596]:7.167338011196648)[&rate=1.0]:0.0;
tree STATE_7380000 = ((((((1[&rate=0.003626938525736657]:5.055658131042699,2[&rate=0.00368017544051333]:5.055658131042699)[&rate=0.001110619259544475]:8.232161563096657,(21[&rate=0.0020812758800822636]:2.340445992701794,22[&rate=0.0027090430428457304]:2.340445992701794)[&rate=0.003999871625331662]:10.947373701437561)[&rate=0.003538754535427861]:100.02329450826781,(((32[&rate=0.0027659889958426783]:25.159893437169142,34[&rate=0.0024442291716763437]:25.159893437169142)[&rate=0.0038358503092938093]:28.067859599808575,35[&rate=0.002893886396893688]:53.22775303697772)[&rate=0.00279006850466173]:12.581534187776441,33[&rate=0.0033903982372585468]:65.80928722475416)[&rate=0.004773267407178325]:47.50182697765301)[&rate=0.0031784119010526872]:43.11698599088146,13[&rate=0.003946543179788417]:156.42810019328863)[&rate=0.004485690061892015]:204.13457044630252,(((((4[&rate=0.005178978253112563]:27.099597138450118,((5[&rate=0.0016440984174639556]:7.720046831916843,42[&rate=0.0043700704611449115]:7.720046831916843)[&rate=0.0018895876449364344]:6.66847809714808,37[&rate=0.003964227804605577]:14.388524929064923)[&rate=0.00400971876479659]:12.711072209385195)[&rate=0.0028651729660901944]:11.261349457115106,31[&rate=0.0025722918903502362]:38.360946595565224)[&rate=0.0037739401694977153]:10.478769532428942,36[&rate=0.0021517305343602177]:48.839716127994166)[&rate=0.004435921194772921]:57.03080042762946,23[&rate=0.0033397526553131944]:105.87051655562362)[&rate=0.004663435543735612]:66.9321294626784,((26[&rate=0.0031782845484367964]:1.7171377717937915,30[&rate=0.0028476946098614205]:1.7171377717937915)[&rate=0.0029731090521694357]:73.45020586667574,27[&rate=0.0025838051951798027]:75.16734363846953)[&rate=0.003863466807966882]:97.6353023798325)[&rate=0.002975525161501032]:187.76002462128912)[&rate=0.0025512271082771295]:107.74019094671672,((((3[&rate=0.0024617400716079665]:17.768226092331165,28[&rate=0.002698397298654013]:17.768226092331165)[&rate=0.003595459690813346]:19.086411166144533,(6[&rate=0.005082686552601817]:32.344963877416404,((20[&rate=0.0018665801015708928]:8.291957570531105,40[&rate=0.003266317473488697]:8.291957570531105)[&rate=0.002977660216515699]:4.935293864194481,(29[&rate=0.0035313762535150377]:9.709539543200059,39[&rate=0.002087547595707873]:9.709539543200059)[&rate=0.0024522436057778183]:3.5177118915255274)[&rate=0.002163689420054877]:19.117712442690816)[&rate=0.004444650698334715]:4.509673381059294)[&rate=0.0021379479959397485]:320.2832253265894,((7[&rate=0.0014060553608198694]:38.565392515307394,19[&rate=0.0021376339291952376]:38.565392515307394)[&rate=0.002303408695012002]:212.39492709048199,((((8[&rate=0.0019663827809677605]:21.04228856994464,18[&rate=0.002603319965678707]:21.04228856994464)[&rate=0.00231449048874796]:122.82647585575526,(10[&rate=0.0023960860110708924]:55.70203201487448,16[&rate=0.002361855043798285]:55.70203201487448)[&rate=0.0038974725365212284]:88.16673241082543)[&rate=0.002750779794733416]:2.0849896882377834,((9[&rate=0.0030733897393941303]:15.971228870375509,15[&rate=0.0023760642988578523]:15.971228870375509)[&rate=0.004452254687930979]:49.7866046204627,(11[&rate=0.0027760585948385956]:22.520961102683167,17[&rate=0.001620585660756132]:22.520961102683167)[&rate=0.0037123080301021184]:43.23687238815504)[&rate=0.002299144309848649]:80.19592062309948)[&rate=0.004817370967386557]:46.55246969866457,(12[&rate=0.0020397511716852912]:47.08501833271522,14[&rate=0.0034869153289750474]:47.08501833271522)[&rate=0.007277019860838337]:145.42120547988702)[&rate=0.0018248897924283075]:58.45409579318712)[&rate=0.006446895054280715]:106.1775429792757)[&rate=0.004305139674650761]:75.23895601190344,(((24[&rate=0.002987945041728702]:15.49913625316865,25[&rate=0.002183436386187943]:15.49913625316865)[&rate=0.002507470641254628]:190.0618171278933,41[&rate=0.005615918013938156]:205.56095338106195)[&rate=0.0028885496470750895]:120.93332037119848,38[&rate=0.002199650163676708]:326.4942737522604)[&rate=0.0031499106504116144]:105.8825448447081)[&rate=0.0032463196105429228]:35.92604298933935)[&rate=1.0]:0.0;
tree STATE_7381000 = ((((((1[&rate=0.002818372145209375]:4.512412435411919,2[&rate=0.0014053525894916004]:4.512412435411919)[&rate=0.004380242269503031]:6.120716873946959,(21[&rate=0.0033399830582243224]:2.3606735008609214,22[&rate=0.002248951536997798]:2.3606735008609214)[&rate=0.003467831855034051]:8.272455808497957)[&rate=0.002953233702081434]:146.01790611092616,(((32[&rate=0.002398073150239156]:23.232311665174183,34[&rate=0.0021191119557081094]:23.232311665174183)[&rate=0.0033256277050156746]:45.729779808057756,35[&rate=0.002508958379673294]:68.96209147323194)[&rate=0.005667090738097334]:4.964557486455362,33[&rate=0.0029394270890140675]:73.9266489596873)[&rate=0.003004545954702115]:82.72438646059774)[&rate=0.0028574340421459034]:44.27654141455386,13[&rate=0.0033682735057145364]:200.9275768348389)[&rate=0.003934820297697736]:268.07055204583037,(((((4[&rate=0.004500685501226779]:22.04117466551328,((5[&rate=0.0020009553997655197]:10.701050322257723,37[&rate=0.004824676519382485]:10.701050322257723)[&rate=0.0032336021470564117]:8.373075187593804,42[&rate=0.0019380409387123024]:19.074125509851527)[&rate=0.0029155279232009296]:2.967049155661755)[&rate=0.0026958023453520995]:19.867038061758578,31[&rate=0.0022301405125974205]:41.90821272727186)[&rate=0.0035528368581728906]:14.796072098458694,36[&rate=0.0019019481150956287]:56.704284825730554)[&rate=0.004358939933042797]:52.541654392560645,23[&rate=0.0031144926880425187]:109.2459392182912)[&rate=0.002362485891409219]:100.93956559060746,((26[&rate=0.002755527535340563]:6.6763196063624175,30[&rate=0.002468910756771448]:6.6763196063624175)[&rate=0.002311444234129678]:87.49050341531124,27[&rate=0.0020178041222786297]:94.16682302167365)[&rate=0.0038537361714114753]:116.018681787225)[&rate=0.002454131653202308]:258.81262407177064)[&rate=0.002215498013471356]:18.333370937656923,((((3[&rate=0.002134293657093048]:15.676312832734405,28[&rate=0.002339472109690367]:15.676312832734405)[&rate=8.919415331138167E-4]:31.025147966015105,(6[&rate=0.004016348497698167]:31.514637452295187,((20[&rate=0.0017346866384402465]:10.693240172184964,40[&rate=0.0028662438324362632]:10.693240172184964)[&rate=0.00258158909073485]:6.475757584683201,(29[&rate=0.002654356979888771]:4.852049335528641,39[&rate=0.0018098740983158981]:4.852049335528641)[&rate=0.002126060356177151]:12.316948421339525)[&rate=0.001632222357983681]:14.345639695427021)[&rate=0.0011797434913741614]:15.186823346454322)[&rate=0.0027993425097774956]:297.2991233342208,(((7[&rate=0.001219030015643592]:42.180935545153616,19[&rate=0.0028422347996524817]:42.180935545153616)[&rate=0.0019298468570280044]:143.66125936941916,(12[&rate=8.950458982242699E-4]:51.90794194906907,14[&rate=0.0037053452318151435]:51.90794194906907)[&rate=0.006125628071743018]:133.93425296550367)[&rate=0.004002254605584369]:32.43440504357136,(((8[&rate=0.001979171134993429]:19.88757311651367,18[&rate=0.002620250635810228]:19.88757311651367)[&rate=0.0019485292156017982]:144.6545122877829,(10[&rate=0.0021672664084632105]:58.88587779264685,16[&rate=0.002136304404112559]:58.88587779264685)[&rate=0.0032876306176855214]:105.6562076116497)[&rate=0.002384886988994641]:16.225056961262766,((9[&rate=0.0014584494075786784]:17.514019297079603,15[&rate=0.0020600139796883156]:17.514019297079603)[&rate=0.0038600415416027408]:56.241880962397445,(11[&rate=0.0017104871889835032]:24.57965016121403,17[&rate=0.0014050247369063594]:24.57965016121403)[&rate=0.003218518304325446]:49.17625009826301)[&rate=0.001993325442636242]:107.01124210608228)[&rate=0.0023120365452139855]:37.509457592584795)[&rate=0.005016515126369768]:125.72398417482617)[&rate=0.0060882609989266236]:109.87115486443054,(((24[&rate=0.003161633991542733]:19.518380645686246,25[&rate=0.0016409197585331914]:19.518380645686246)[&rate=0.003036028424353842]:199.36252058551878,41[&rate=0.004675679047356434]:218.88090123120503)[&rate=0.002379033854145538]:128.12884050244207,38[&rate=0.0018274333055827456]:347.0097417336471)[&rate=0.006204837034439772]:106.86199726375372)[&rate=0.0038754362871435953]:33.459760820925396)[&rate=1.0]:0.0;
tree STATE_7382000 = ((((((1[&rate=0.0017900325729573675]:1.979793406418433,2[&rate=0.0017562554759933326]:1.979793406418433)[&rate=0.002906089813991204]:10.862996901624879,(21[&rate=0.003681488748517948]:2.1280461838523395,22[&rate=0.002478901729367119]:2.1280461838523395)[&rate=0.0028035283254437596]:10.714744124190974)[&rate=0.0033986089353385766]:124.86670483757823,(((32[&rate=0.0022620039170101938]:45.584959417206235,34[&rate=0.001048382953121364]:45.584959417206235)[&rate=0.00306790491685379]:34.62075516980654,33[&rate=0.003239976840104966]:80.20571458701278)[&rate=0.0019056189287449724]:6.884584058011114,35[&rate=0.0010108773792997011]:87.09029864502389)[&rate=0.005080474986934873]:50.61919650059764)[&rate=0.0028779381680313566]:43.170260157612404,13[&rate=0.0037286781313745927]:180.87975530323394)[&rate=0.0043121589406708355]:203.1326576052831,(((((4[&rate=0.007120639911573771]:25.4431838293717,((5[&rate=0.0015953083050980529]:12.15675336756564,37[&rate=0.005317988747763776]:12.15675336756564)[&rate=0.0035642306298017865]:6.170429999951336,42[&rate=0.0021362012278662605]:18.327183367516977)[&rate=0.0036548671634728147]:7.116000461854725)[&rate=0.001951176557535554]:31.28855988951882,31[&rate=0.0024581673202273414]:56.73174371889052)[&rate=0.003916106366617546]:16.558899101808287,36[&rate=9.835519593668037E-4]:73.2906428206988)[&rate=0.0038046457093768205]:81.39163816364275,23[&rate=0.003432942499567735]:154.68228098434156)[&rate=0.007431740497406829]:36.2780573014368,((26[&rate=0.0029316863789289995]:6.120308657864128,30[&rate=0.0025144502688390752]:6.120308657864128)[&rate=0.0023106279663947216]:122.11760695377261,27[&rate=0.002029688747202631]:128.23791561163674)[&rate=0.005997318141514898]:62.722422674141626)[&rate=0.005835740615128495]:193.05207462273867)[&rate=0.003777742986308242]:96.98777418675354,((((3[&rate=0.0020967947960934025]:14.476480562170408,28[&rate=0.002578677825350938]:14.476480562170408)[&rate=9.831405314989024E-4]:43.51060839596136,(6[&rate=0.004427011019822652]:49.07635407659791,(20[&rate=0.001788744051288982]:19.922847433087043,((29[&rate=0.002925758958947819]:2.791054777212851,39[&rate=0.001994929618806937]:2.791054777212851)[&rate=0.001734763920684059]:11.583222224833694,40[&rate=0.0031593107618468324]:14.374277002046545)[&rate=0.0015954387481620915]:5.548570431040497)[&rate=0.0022754967923107384]:29.153506643510866)[&rate=0.001300369586599068]:8.910734881533863)[&rate=0.003135834467035428]:220.1597300858773,((((7[&rate=8.611175276479821E-4]:40.09957535097363,19[&rate=0.001089226030571979]:40.09957535097363)[&rate=0.004157187521974535]:144.26515016362816,((8[&rate=0.0034227811674985373]:18.52379570360832,18[&rate=0.002888165318755009]:18.52379570360832)[&rate=0.002147761907273184]:140.25505562607614,((9[&rate=0.0011912389235159617]:21.919389447312057,15[&rate=0.0016825875637695542]:21.919389447312057)[&rate=0.004583938796213917]:38.53435126420125,(11[&rate=0.0018853806234049074]:23.033209320466675,17[&rate=0.0015486853286398115]:23.033209320466675)[&rate=0.003547604498707659]:37.42053139104663)[&rate=0.002085450804913777]:98.32511061817117)[&rate=0.002728439358908709]:25.585874184917316)[&rate=0.001362415741723422]:8.885504158114998,(12[&rate=9.865623105494792E-4]:49.18058871826346,14[&rate=0.004084208375552132]:49.18058871826346)[&rate=0.006516156823027166]:144.06964095445332)[&rate=0.00441147605921739]:2.086074110228452,(10[&rate=0.0023888644818562204]:55.87224319432034,16[&rate=0.002354736682804056]:55.87224319432034)[&rate=0.0034824118517930457]:139.4640605886249)[&rate=0.005662841594563575]:82.81051526106384)[&rate=0.00629074329301425]:111.6625721715613,(((24[&rate=0.0015892146553579587]:22.97190023920737,25[&rate=0.002055452116914017]:22.97190023920737)[&rate=0.0032392939905130386]:207.31644764509136,41[&rate=0.004996137923176041]:230.28834788429873)[&rate=0.003986382708711223]:57.51530561091266,38[&rate=0.002014284215182407]:287.8036534952114)[&rate=0.0038062358133576666]:102.00573772035898)[&rate=0.0023444091636833212]:91.1907958797002)[&rate=1.0]:0.0;
tree STATE_7383000 = ((((((1[&rate=0.0016780360133517456]:3.182453520280758,2[&rate=0.0016463722403073909]:3.182453520280758)[&rate=9.409332582081711E-4]:10.44101331551258,(21[&rate=0.005709871607140533]:0.7472705698000658,22[&rate=0.003921883673607407]:0.7472705698000658)[&rate=0.0022626676984856303]:12.876196265993272)[&rate=0.0013266379062786666]:168.84520850548148,(((32[&rate=0.002120477633999021]:37.51796796220777,34[&rate=9.827890160765261E-4]:37.51796796220777)[&rate=0.003965057068012501]:30.521073771763092,35[&rate=9.963698843538729E-4]:68.03904173397086)[&rate=0.0012453223043935673]:3.281063374291435,33[&rate=0.00327915998871971]:71.3201051082623)[&rate=0.0037645873940862283]:111.14857023301253)[&rate=0.00434023527482771]:77.35281411765641,13[&rate=0.00349538677740736]:259.82148945893124)[&rate=0.004042361076026471]:185.48176805271675,(((((4[&rate=0.0015203118807428238]:56.43907649969353,((5[&rate=0.0034268009786512788]:15.202096368463929,37[&rate=0.0030770323797018762]:15.202096368463929)[&rate=0.0018815545310253202]:8.089737676087156,42[&rate=0.0014188367566687747]:23.291834044551084)[&rate=0.002273332025925474]:33.14724245514245)[&rate=0.004422131588838073]:4.473957990521214,31[&rate=0.003634855707721819]:60.91303449021474)[&rate=0.002857185410457765]:6.211573698222807,36[&rate=0.0019350079906350316]:67.12460818843755)[&rate=0.0032760993788326794]:65.86724462512933,23[&rate=0.003054024380465882]:132.99185281356688)[&rate=0.005224565743324814]:61.8936629155678,((26[&rate=0.002748260226107516]:6.0721867779335374,30[&rate=0.002357129232527344]:6.0721867779335374)[&rate=0.002293426537272935]:116.04346132579218,27[&rate=0.0020052138794358935]:122.11564810372572)[&rate=0.004868908760838728]:72.76986762540896)[&rate=0.0033853699299804555]:250.4177417825133)[&rate=0.003641291068484813]:69.57343945655896,((((3[&rate=0.002122656619010594]:28.480734835069512,28[&rate=0.0019723753401822814]:28.480734835069512)[&rate=0.0010043634622755003]:40.78929415193673,(6[&rate=0.003692470887017788]:52.64826070516942,(20[&rate=0.0016768281103246166]:25.511145738181206,((29[&rate=0.002742703665659988]:3.357375633088739,39[&rate=0.0023521894668764305]:3.357375633088739)[&rate=0.0016262253422359664]:8.692964338211144,40[&rate=0.0029616428861906456]:12.050339971299884)[&rate=0.0024062598291051335]:13.460805766881322)[&rate=0.0016768472208060796]:27.137114966988214)[&rate=0.002872878658834995]:16.62176828183682)[&rate=0.00285466439095438]:272.55066973678066,((((7[&rate=0.0012592505094666914]:36.725947274631466,19[&rate=0.0010210766740184236]:36.725947274631466)[&rate=0.00389708571872782]:159.3534143461287,(12[&rate=0.003588566560809455]:45.04296348261514,14[&rate=0.0038286726419098156]:45.04296348261514)[&rate=0.00604392586032614]:151.03639813814502)[&rate=0.001304171540415206]:6.1034018062126165,((8[&rate=0.00182096902112096]:16.96536530330729,18[&rate=0.0027074621381763288]:16.96536530330729)[&rate=0.0021345596095051346]:162.05108503128758,((9[&rate=0.0011167069495632903]:20.07528344348291,15[&rate=0.0015773134915407674]:20.07528344348291)[&rate=0.003692223932481762]:44.999135670400655,(11[&rate=0.0017674184440800952]:21.095396239613052,17[&rate=0.0014517890870072905]:21.095396239613052)[&rate=0.0033256423374044934]:43.97902287427051)[&rate=0.002132861481920954]:113.94203122071131)[&rate=0.0035504716130563265]:23.16631309237789)[&rate=0.001277173786839063]:11.48785378601923,(10[&rate=0.0012962284155976695]:64.9850561371238,16[&rate=0.0015671208449540318]:64.9850561371238)[&rate=0.0017773500617038636]:148.68556107586818)[&rate=0.006702049334347471]:128.1500815107949)[&rate=0.0057739453236575235]:149.64122344479,(((24[&rate=0.0026530584113044183]:21.03924516903243,25[&rate=0.0019268491132557449]:21.03924516903243)[&rate=0.0030366218224366502]:238.08680884153006,41[&rate=0.004683545701579513]:259.1260540105625)[&rate=0.00339178014608491]:135.83573923038523,38[&rate=0.0018436609815561]:394.9617932409477)[&rate=0.0040739484921775]:96.50012892762919)[&rate=0.002753148141139297]:23.414774799630038)[&rate=1.0]:0.0;
tree STATE_7384000 = ((((((1[&rate=0.0018734308194993323]:6.58633592160896,2[&rate=0.0024866792318265687]:6.58633592160896)[&rate=0.0010504979338900535]:18.851543760864207,(21[&rate=0.006316475244889618]:1.804346437691901,22[&rate=0.0019495606933349796]:1.804346437691901)[&rate=0.0025261385136553945]:23.633533244781265)[&rate=0.003692050322233378]:101.87440154348508,(((32[&rate=0.002367391474309241]:18.895518414454703,34[&rate=0.0010972274832800287]:18.895518414454703)[&rate=0.0029696482276472254]:34.386680439039594,35[&rate=0.0011341729969968877]:53.2821988534943)[&rate=0.0013903308193015489]:9.158646579173983,33[&rate=0.00346984452155791]:62.44084543266828)[&rate=0.0037172102297585545]:64.87143579328996)[&rate=0.002936558984706576]:61.96499931865806,13[&rate=0.003955180149492772]:189.2772805446163)[&rate=0.0043963013129903064]:182.03123006327206,(((((4[&rate=0.0016973408853994405]:53.53837089449906,((5[&rate=0.0024807924522784247]:11.157743999845573,37[&rate=0.00343532990166076]:11.157743999845573)[&rate=0.003503644393306084]:14.435524180214093,42[&rate=0.0015840497382844754]:25.593268180059667)[&rate=0.00218559772625834]:27.945102714439393)[&rate=0.003754039315445777]:19.6483205668057,31[&rate=0.0016459272399414982]:73.18669146130476)[&rate=0.004893844167746461]:3.110610433954548,36[&rate=0.0022012519389660733]:76.29730189525931)[&rate=0.004217724941658527]:35.89896021041197,23[&rate=0.0036492908453743837]:112.19626210567128)[&rate=0.004724968465274799]:62.426461687058236,((26[&rate=0.003068274677436718]:13.452022180652394,30[&rate=0.001954601355634933]:13.452022180652394)[&rate=0.0030807618335716475]:78.21600239765912,27[&rate=0.002423458688846108]:91.66802457831152)[&rate=0.003300938704521378]:82.954699214418)[&rate=0.002848897732359736]:196.68578681515885)[&rate=0.004452015035246806]:88.32224778830835,((((3[&rate=0.0016087683394789179]:16.554947127491708,28[&rate=0.005377972401455674]:16.554947127491708)[&rate=9.413951507647518E-4]:32.897516515186844,(6[&rate=0.004066943698846758]:37.27423542543486,(20[&rate=0.0017284251864989985]:21.379001886906337,((29[&rate=0.003062071096875883]:5.960576158047095,39[&rate=0.0015243789496510447]:5.960576158047095)[&rate=0.0025975892622246886]:15.079729207993966,40[&rate=0.001760471553996885]:21.04030536604106)[&rate=0.004403856659632644]:0.3386965208652768)[&rate=0.0018605901492729524]:15.895233538528522)[&rate=0.003386812724038903]:12.178228217243692)[&rate=0.00318706881544156]:226.73703206633655,(((7[&rate=0.001405880860204532]:37.64236429177432,19[&rate=0.0011399734540601945]:37.64236429177432)[&rate=0.003002937965326122]:150.39670716354604,(12[&rate=0.0022710139854838583]:47.683894291178845,14[&rate=0.004165514383914914]:47.683894291178845)[&rate=0.009175768833224462]:140.35517716414154)[&rate=0.004420574882284635]:3.855257495584425,(((8[&rate=0.0020363157997421904]:17.22361614433654,18[&rate=0.0030227259557771263]:17.22361614433654)[&rate=0.002383113191067806]:140.3165455289569,((9[&rate=0.0010432774079506273]:24.35558736309075,15[&rate=0.0015260300238405249]:24.35558736309075)[&rate=0.004201545122939701]:52.938232525837606,(11[&rate=0.0030171929091412546]:21.416515397575616,17[&rate=0.0016208391222662824]:21.416515397575616)[&rate=0.0037128886388324385]:55.87730449135274)[&rate=0.0023812173291635724]:80.2463417843651)[&rate=0.003265206124987942]:32.73685577134228,(10[&rate=0.0014189339919378982]:58.30499372518007,16[&rate=0.0017496004051501266]:58.30499372518007)[&rate=0.0020310667748844593]:131.97202371945565)[&rate=0.001425891169845483]:1.6173115062690613)[&rate=0.008886191325262865]:84.2951667581103)[&rate=0.003591059721768607]:126.54381970750188,(((24[&rate=0.0015949099241020885]:18.81292179582558,25[&rate=0.0026866643902513573]:18.81292179582558)[&rate=0.0032423709068064286]:240.11144111247867,41[&rate=0.005215978306796312]:258.92436290830426)[&rate=0.003693336368626602]:63.056760007183414,38[&rate=0.002058341582703312]:321.9811229154877)[&rate=0.004578667318297444]:80.7521925010293)[&rate=0.0028704721659269985]:56.89744297967974)[&rate=1.0]:0.0;
tree STATE_7385000 = (((((((1[&rate=0.002322205150731228]:13.929568431526715,2[&rate=0.0021045044223608526]:13.929568431526715)[&rate=0.0023840196995052183]:11.6078674394332,(21[&rate=0.002261713481254889]:1.711069903413095,22[&rate=0.0016499350006093417]:1.711069903413095)[&rate=9.714795809415861E-4]:23.82636596754682)[&rate=0.003632309465160003]:108.47993531943237,(((32[&rate=0.002421702611227729]:30.081126580664662,34[&rate=0.0011223993539749687]:30.081126580664662)[&rate=0.002345688508423198]:38.740267841191525,33[&rate=0.0029829730548786744]:68.82139442185618)[&rate=0.001859348637879867]:9.345111305419067,35[&rate=9.608423726342376E-4]:78.16650572727525)[&rate=0.005415304985439563]:55.85086546311703)[&rate=0.002453968280265173]:72.80439019458345,13[&rate=0.0033473131585024197]:206.82176138497573)[&rate=0.0037206389287213278]:193.26382389096977,(((((4[&rate=0.002664638543598542]:48.022424373114475,((5[&rate=0.0019579212495910423]:18.792735787824746,37[&rate=0.0027112729277566144]:18.792735787824746)[&rate=0.0042987208985517346]:2.8182389358074893,42[&rate=0.0013405989948423297]:21.610974723632236)[&rate=0.0016545994906792976]:26.41144964948224)[&rate=0.0020813504972874174]:9.066946893380432,31[&rate=0.0015234289063698974]:57.08937126649491)[&rate=0.0021486984205017472]:12.96673852261408,36[&rate=0.0018294481721338152]:70.05610978910899)[&rate=0.0028121553939936214]:70.69790991347757,23[&rate=0.0025339844500134067]:140.75401970258656)[&rate=0.0050158623038858595]:42.202782367316786,((26[&rate=0.0013910270300755395]:15.133579889065317,30[&rate=0.0016542009694418274]:15.133579889065317)[&rate=0.0026072831664743267]:77.07585336322705,27[&rate=0.002051000169898345]:92.20943325229237)[&rate=0.00514611520085116]:90.74736881761098)[&rate=0.0023812755617948597]:217.12878320604216)[&rate=0.013972993814361508]:28.381021312674307,(((3[&rate=0.0018212278840176396]:17.987830082712378,28[&rate=0.002040303526972676]:17.987830082712378)[&rate=3.725236820174662E-4]:42.76808185541371,(6[&rate=0.0034418998990459956]:46.34172727000781,((20[&rate=0.001462785550043494]:16.216188055870187,(29[&rate=0.0025914649871439936]:6.889124744124598,39[&rate=0.0012900989399265385]:6.889124744124598)[&rate=0.0021983688200134365]:9.32706331174559)[&rate=0.0037270331030139336]:2.743154243261177,40[&rate=0.0024639278485107077]:18.959342299131364)[&rate=0.001574638234965669]:27.382384970876444)[&rate=0.0028662974551157436]:14.414184668118281)[&rate=0.002256367263117704]:257.3212803756758,((((7[&rate=0.001224794543790644]:37.88979524071632,19[&rate=9.931376876407226E-4]:37.88979524071632)[&rate=0.002470076849976689]:133.84124094508155,(12[&rate=0.002198878941841481]:48.213732413428424,14[&rate=0.004033203634763825]:48.213732413428424)[&rate=0.007232310871275285]:123.51730377236944)[&rate=0.0033162886907019853]:11.508854922362872,((8[&rate=0.0017233568166274524]:17.26745281181219,18[&rate=7.96367214231583E-4]:17.26745281181219)[&rate=0.0023367908831977728]:123.80225729524155,((9[&rate=8.82937328703573E-4]:24.417575959182457,15[&rate=0.0012914962624900324]:24.417575959182457)[&rate=0.003238317400550163]:52.211151819016536,(11[&rate=7.941086532332751E-4]:21.47102361792279,17[&rate=0.0013717342616328633]:21.47102361792279)[&rate=0.002875191523904091]:55.157704160276204)[&rate=0.0028518939289454877]:64.44098232885474)[&rate=9.472574061755919E-4]:42.17018100110701)[&rate=0.001348051882594817]:64.70220099532492,(10[&rate=0.0012008596935994423]:61.255639045710254,16[&rate=0.0014807063742127895]:61.255639045710254)[&rate=0.0015211594898325]:186.6864530577754)[&rate=0.007158371190265443]:70.13510021031624)[&rate=0.0028355517580124943]:110.38941427481791)[&rate=0.001785461843395333]:50.56890598699772,(((24[&rate=0.00214132680788935]:16.301438099108147,25[&rate=0.00334145360103281]:16.301438099108147)[&rate=0.002723791259070494]:215.62046154178827,41[&rate=0.004384449234630018]:231.9218996408964)[&rate=0.006745233089111817]:54.995793299859315,38[&rate=0.0017419974828799094]:286.9176929407557)[&rate=0.003335091678966159]:192.1178196348618)[&rate=1.0]:0.0;
tree STATE_7386000 = ((((((1[&rate=9.78117414281111E-4]:3.565450869496005,2[&rate=0.004999969518338773]:3.565450869496005)[&rate=0.0033977806263114194]:8.979411639186086,(21[&rate=0.0018883652520626543]:1.3964074745726895,22[&rate=0.0010733623075279666]:1.3964074745726895)[&rate=0.001325038238289789]:11.1484550341094)[&rate=0.003635344754576544]:115.96231974691344,(((32[&rate=0.002423726273687212]:33.30384140254532,34[&rate=0.002193542811334295]:33.30384140254532)[&rate=0.0022956341857229994]:33.90257963374628,33[&rate=0.002985465735260163]:67.2064210362916)[&rate=0.002707357722595741]:7.70891942837207,35[&rate=0.0012941560392267634]:74.91534046466367)[&rate=0.005265025108768637]:53.59184179093185)[&rate=0.005473888474164878]:63.2992527854621,13[&rate=0.0033946159752366828]:191.80643504105763)[&rate=0.0028165622769190223]:241.4954199769337,(((((4[&rate=0.0026668652121266145]:42.732135822582535,((5[&rate=0.0019595573595382553]:16.446666061704203,37[&rate=0.0037579489655636257]:16.446666061704203)[&rate=0.004878669129271618]:0.09167473974254037,42[&rate=0.0028076130166489726]:16.538340801446743)[&rate=0.0020932433452058832]:26.19379502113579)[&rate=0.0031187775934540607]:17.502321581263843,31[&rate=0.0016892089367112001]:60.23445740384638)[&rate=0.0029683569712040613]:1.7306642826300163,36[&rate=0.0019625162684104264]:61.965121686476394)[&rate=0.0032578855839606254]:68.6969667239721,23[&rate=0.0027721975358742565]:130.6620884104485)[&rate=0.004068550867202749]:100.98038262597217,((26[&rate=0.0013921894226698404]:12.849538017805619,30[&rate=0.0016555832797167471]:12.849538017805619)[&rate=0.002609461906770833]:101.31260701652164,27[&rate=0.002052714059964356]:114.16214503432725)[&rate=0.0021541418160014305]:117.4803260020934)[&rate=0.0023832654419468436]:201.65938398157067)[&rate=0.00778967255536654]:41.49115226370395,((((3[&rate=0.0018227497680350921]:16.726284520402903,28[&rate=0.0018484333356740673]:16.726284520402903)[&rate=3.7283497630565503E-4]:45.98083134586258,(6[&rate=0.0036249762411321557]:57.497904529838415,((20[&rate=0.0014640079066574616]:11.291564415584329,(29[&rate=0.002593630509196633]:4.912156135698891,39[&rate=0.0012911769933512836]:4.912156135698891)[&rate=0.0032310863770981585]:6.379408279885438)[&rate=0.0016860918083474404]:3.64155197584523,40[&rate=0.001939001485783642]:14.933116391429559)[&rate=0.0016998346835025181]:42.56478813840886)[&rate=0.0018926902768959335]:5.209211336427067)[&rate=0.0023145071137353128]:319.8547737795914,((((7[&rate=0.0012258180264954803]:36.941167196396634,19[&rate=9.939675894817905E-4]:36.941167196396634)[&rate=0.002472140935703054]:180.19369386223082,(12[&rate=0.002200716404768152]:47.42742707293825,14[&rate=0.00351072272026226]:47.42742707293825)[&rate=0.005958445278202178]:169.7074339856892)[&rate=0.0024142833565295937]:18.71921429427266,((8[&rate=0.003406766750430351]:16.02590508052863,18[&rate=0.002670381701481051]:16.02590508052863)[&rate=0.0017300928214067487]:178.43751560540147,((9[&rate=8.836751431312777E-4]:23.25712494231093,15[&rate=0.0012925754835681476]:23.25712494231093)[&rate=0.0036441186577628503]:71.62622466319928,(11[&rate=0.0026035400365684545]:22.71996750127979,17[&rate=0.0014830423611728748]:22.71996750127979)[&rate=0.0029788333432716318]:72.16338210423041)[&rate=0.002843775487456919]:99.58007108041991)[&rate=7.814039760939944E-4]:41.39065466696999)[&rate=0.0013491783635985516]:17.842951711385297,(10[&rate=0.0026613963997542353]:56.1694834567857,16[&rate=0.0016022883952031962]:56.1694834567857)[&rate=0.0022815984119292205]:197.5275436074997)[&rate=0.007892097481589457]:128.86486258157151)[&rate=0.002734720669769281]:77.92229163966852,(((24[&rate=0.003735722713663966]:15.907538866281941,25[&rate=0.003344245840749266]:15.907538866281941)[&rate=0.002855961977230494]:178.64489662374845,41[&rate=0.004583333918154515]:194.5524354900304)[&rate=0.002299992504535554]:187.022558204642,38[&rate=0.0027237264575720975]:381.5749936946724)[&rate=0.0038367604346284086]:78.90918759085304)[&rate=0.0025790297718507153]:14.308825996169844)[&rate=1.0]:0.0;
tree STATE_7387000 = ((((((1[&rate=0.0015343993956514384]:4.7968821707321965,2[&rate=0.0015586130234331948]:4.7968821707321965)[&rate=0.0020892272141991284]:8.154733634749025,(21[&rate=0.0015526642924324433]:1.7606883477218838,22[&rate=0.0022051496885101434]:1.7606883477218838)[&rate=0.0010418900284491395]:11.190927457759338)[&rate=0.003517905438474819]:111.00520703344094,(((32[&rate=0.0029949720753721363]:32.75383518923461,34[&rate=0.0011611113839295993]:32.75383518923461)[&rate=0.003880360197559891]:34.478641183794835,35[&rate=0.0010199800953390253]:67.23247637302944)[&rate=0.001376848724417131]:3.987463680226327,33[&rate=0.0021675163716244495]:71.21994005325577)[&rate=0.006175808193042326]:52.736882785666396)[&rate=0.005689391909392796]:42.335319993599796,13[&rate=0.0031348892972574427]:166.29214283252196)[&rate=0.0030430871463916647]:205.7247121191952,(((((4[&rate=0.0025576494069358396]:28.260005634512403,((5[&rate=0.0019564860302392663]:13.554550925465998,37[&rate=0.005783021447386574]:13.554550925465998)[&rate=0.008989220564383971]:1.1842949719364757,42[&rate=0.0028032124799276135]:14.738845897402474)[&rate=0.0033809801614176835]:13.52115973710993)[&rate=9.113177847725055E-4]:20.831378352555014,31[&rate=0.0024596407915538467]:49.09138398706742)[&rate=0.0029637044910451413]:13.456095186922994,36[&rate=0.0013108825417144638]:62.54747917399041)[&rate=0.0038284791674076096]:64.93266857017791,23[&rate=0.0029695546091898966]:127.48014774416832)[&rate=0.0038944578724707728]:86.96913856745734,((26[&rate=0.0029617578102403785]:6.464256079485458,30[&rate=0.0016529883868399656]:6.464256079485458)[&rate=0.0020590339882095477]:107.17160711875037,27[&rate=0.0019990840582779267]:113.63586319823582)[&rate=0.002344951957742339]:100.81342311338983)[&rate=0.005000416455357101]:157.5675686400915)[&rate=0.0044209659802550896]:100.46225739663521,((((3[&rate=0.001819892865306503]:24.003111219693725,28[&rate=8.552073439475817E-4]:24.003111219693725)[&rate=8.011162893478973E-4]:20.864812332879485,(6[&rate=0.004098368863695328]:35.5647792483672,((20[&rate=0.001461713281110635]:11.860650330631799,(29[&rate=0.0025895653598225292]:5.002748027233738,39[&rate=0.0019065924699627728]:5.002748027233738)[&rate=0.0024325572929865956]:6.857902303398061)[&rate=0.0016834490976625218]:4.075739637410862,40[&rate=0.0020924965484297228]:15.936389968042661)[&rate=0.0020259638732985042]:19.62838928032454)[&rate=0.0019337822011251252]:9.303144304206008)[&rate=0.0022903958345460128]:264.68343745664606,((((7[&rate=0.001223896729932418]:45.934408529280525,19[&rate=0.0014235426755366486]:45.934408529280525)[&rate=0.0024682662040703737]:115.3014737706302,(12[&rate=0.004831819249516342]:47.73629450149827,14[&rate=0.0030767298955648387]:47.73629450149827)[&rate=0.0062315846487036915]:113.49958779841245)[&rate=0.0022264899883751798]:73.82803085990105,(10[&rate=0.002657225036921195]:57.30763932314963,16[&rate=7.229921699710673E-4]:57.30763932314963)[&rate=0.0034034378818375653]:177.75627383666213)[&rate=0.0021018731362239815]:13.212549947537156,((8[&rate=0.0021856057831692744]:22.301865276026387,18[&rate=0.0020092212054243865]:22.301865276026387)[&rate=0.0026724557573274917]:114.07585336319023,((9[&rate=8.822901071971793E-4]:20.390888522457264,15[&rate=0.0012712809697113694]:20.390888522457264)[&rate=0.003092141181931132]:80.45893695428043,(11[&rate=0.0025994593554102934]:19.919931019058044,17[&rate=0.001154818578134292]:19.919931019058044)[&rate=0.0025325129693899015]:80.92989445767965)[&rate=0.0021767085417540143]:35.52789316247893)[&rate=7.435753525859962E-4]:111.89874446813229)[&rate=0.00809687797453274]:61.27489790187033)[&rate=0.002826696752091057]:153.32046671695247,(((24[&rate=0.0018641913003951546]:20.870888022445644,25[&rate=0.0022313061154365164]:20.870888022445644)[&rate=0.00378642659967491]:190.81591228890494,41[&rate=0.004170091856612216]:211.6868003113506)[&rate=0.0025494480489445435]:113.46595054600832,38[&rate=0.002719457401179921]:325.1527508573589)[&rate=0.0018205578851784182]:137.7190768688128)[&rate=0.0020998881853805124]:9.607284622180657)[&rate=1.0]:0.0;
tree STATE_7388000 = ((((((1[&rate=0.0023836556754771657]:9.060233770131774,2[&rate=0.0011692629423393785]:9.060233770131774)[&rate=0.0012956378669043407]:15.875276121630215,(21[&rate=0.0021873650048520616]:0.9532007579198417,22[&rate=0.0024500742939801653]:0.9532007579198417)[&rate=0.0011576121064039264]:23.982309133842147)[&rate=0.0038116474329782414]:101.84657991055289,(((32[&rate=0.00492339765075689]:20.33805387360942,34[&rate=0.0021656884098931488]:20.33805387360942)[&rate=0.002543686660293611]:59.80690093082538,33[&rate=0.0023954123021009675]:80.1449548044348)[&rate=0.0033871237695947587]:1.170992297124826,35[&rate=0.001085832198648718]:81.31594710155963)[&rate=0.006528871312310432]:45.46614270075524)[&rate=0.007276319822006416]:38.21292265203378,13[&rate=0.0034830795032582858]:164.99501245434865)[&rate=0.0038599803760347366]:225.01403133711798,(((((4[&rate=0.0025361664342167718]:33.00690701393336,((5[&rate=0.0014808216056243155]:20.740941466495485,37[&rate=0.004377042806829306]:20.740941466495485)[&rate=0.007595852735741145]:2.0367128809068795,42[&rate=0.0015144751509860042]:22.777654347402365)[&rate=0.0038299314832554543]:10.229252666530993)[&rate=0.0018127836570207608]:10.887522643174691,31[&rate=0.0031087470882723714]:43.89442965710805)[&rate=0.004211015762317945]:21.696702549663613,36[&rate=0.0014564814507868455]:65.59113220677166)[&rate=0.004253705969240741]:51.17111103494412,23[&rate=0.0032993811941387716]:116.76224324171578)[&rate=0.004610389910284656]:102.98117529498244,((26[&rate=0.001190671920269328]:6.837903680719989,30[&rate=0.0018365847796869756]:6.837903680719989)[&rate=0.002360375126134125]:107.64263427498977,27[&rate=0.002287519368538125]:114.48053795570976)[&rate=0.0026597430714708904]:105.26288058098845)[&rate=0.004277082774103984]:170.26562525476842)[&rate=0.003371925165291105]:90.76714535239569,((((3[&rate=0.002022027234844372]:55.84932169687963,(6[&rate=0.004553572145230965]:29.017192853900053,((20[&rate=0.0016240648668303067]:15.363525361305209,(29[&rate=0.0028771867749969476]:5.779751334158813,39[&rate=0.0021183565103804463]:5.779751334158813)[&rate=0.0033304658589212743]:9.583774027146397)[&rate=6.282287143934767E-4]:0.371631745460002,40[&rate=0.0022233218331496277]:15.735157106765211)[&rate=0.0021626765077649643]:13.282035747134842)[&rate=0.002478043089052578]:26.832128842979575)[&rate=5.611955407207882E-4]:2.9025844987461866,28[&rate=9.501946921974473E-4]:58.751906195625814)[&rate=0.002623318730029487]:275.34415098742954,((((7[&rate=6.315353308298146E-4]:36.83595906520022,19[&rate=0.0010829553027661223]:36.83595906520022)[&rate=0.0027173130590568]:175.74538362990162,(12[&rate=0.003020921462006023]:46.4662205448492,14[&rate=0.002328089468274891]:46.4662205448492)[&rate=0.007808730353294923]:166.11512215025266)[&rate=0.0126486080096693]:24.05641820405029,((9[&rate=9.802855210901385E-4]:21.255155921861828,15[&rate=9.974655323975593E-4]:21.255155921861828)[&rate=0.0010217025793207595]:147.70561854654682,(11[&rate=0.0030583923776713352]:20.764236894164895,17[&rate=0.0012830835598926567]:20.764236894164895)[&rate=0.002180795012915051]:148.19653757424376)[&rate=0.003051214604674436]:67.67698643074348)[&rate=0.0023353268792099175]:2.7767397550085775,((8[&rate=0.002428359659239518]:23.284913265811873,18[&rate=0.00223238415603415]:23.284913265811873)[&rate=0.002860335310463811]:154.59988212729198,(10[&rate=6.748085285665119E-4]:55.16344267408109,16[&rate=9.345003726689391E-4]:55.16344267408109)[&rate=0.0036135692140319134]:122.72135271902275)[&rate=9.429024519238174E-4]:61.529705261056876)[&rate=0.008874841361301134]:94.68155652889462)[&rate=0.003165365163869379]:145.94798311112203,(((24[&rate=0.0016256940597326316]:27.718001207945207,25[&rate=0.004732953301165625]:27.718001207945207)[&rate=0.0029585038676179453]:250.57677421426084,41[&rate=0.004552285727195332]:278.29477542220604)[&rate=0.007607904806737335]:40.30129052703728,38[&rate=0.0030393972232955193]:318.5960659492433)[&rate=0.004692595076273614]:161.44797434493404)[&rate=0.003076588104410916]:0.7321488496849611)[&rate=1.0]:0.0;
tree STATE_7389000 = (((((((1[&rate=0.002116890408365392]:16.655529802328893,2[&rate=5.013032390973973E-4]:16.655529802328893)[&rate=0.0011506374017781536]:5.431357729146072,(21[&rate=0.0011370539864948403]:5.520948735124346,22[&rate=0.0012736176801763797]:5.520948735124346)[&rate=0.0010968404532342403]:16.56593879635062)[&rate=0.004035705415208237]:90.72603149335956,(((32[&rate=0.004372398820299248]:21.37761446623928,34[&rate=0.0031366197421458047]:21.37761446623928)[&rate=0.002273395945007281]:64.71282118167403,35[&rate=0.0010883902832197405]:86.09043564791331)[&rate=9.969103502941931E-4]:0.11952611348512221,33[&rate=0.0020567053922477194]:86.20996176139843)[&rate=0.010233000140861585]:26.602957263436082)[&rate=0.005926164536627907]:52.606011917863924,13[&rate=0.0029627617969145083]:165.41893094269844)[&rate=0.005233239561427431]:133.32041563624514,(((((4[&rate=0.002252333025212212]:39.88875073574032,((5[&rate=0.003766081757206259]:17.022672506865103,37[&rate=0.0038871889216662383]:17.022672506865103)[&rate=0.006745767840998095]:6.25639190851566,42[&rate=4.946817515288328E-4]:23.279064415380763)[&rate=0.001641299163244623]:16.609686320359554)[&rate=0.008741765564293045]:5.60778540473315,31[&rate=0.00276083368957232]:45.49653614047347)[&rate=0.0019281926748127374]:38.634794530837695,36[&rate=0.0011006410377046567]:84.13133067131116)[&rate=0.007329222544237782]:20.264763061891387,23[&rate=0.0034081163649762767]:104.39609373320255)[&rate=0.003356961287567775]:96.54781425055242,((26[&rate=0.0010574186504615773]:3.4887563834466406,30[&rate=0.0016310445943460133]:3.4887563834466406)[&rate=0.002096215286487357]:121.23582899396968,27[&rate=0.002031513133388717]:124.72458537741632)[&rate=0.0028268241459525616]:76.21932260633865)[&rate=0.0059955721217415945]:97.79543859518861)[&rate=0.0048510746829023964]:95.9746145102767,(((3[&rate=0.001911652537960404]:13.996969660302145,28[&rate=0.0010380382427191436]:13.996969660302145)[&rate=8.760922161112964E-4]:40.60900652773566,(6[&rate=0.00540221511511062]:36.0287379955727,(20[&rate=0.0014629173228627495]:20.218567741398296,((29[&rate=0.0018946829479277384]:13.789422440015478,39[&rate=6.913116942610381E-4]:13.789422440015478)[&rate=0.0033355915799472176]:3.025056709256603,40[&rate=0.002816244887637043]:16.81447914927208)[&rate=5.579209083933867E-4]:3.4040885921262145)[&rate=0.00219150941622955]:15.810170254174402)[&rate=0.0020766258471156306]:18.577238192465103)[&rate=0.0021513081522402844]:263.5452354080354,((((7[&rate=0.0014893697060678682]:38.144229637004734,19[&rate=9.617570678093539E-4]:38.144229637004734)[&rate=0.00255158204750811]:137.62218382421236,(12[&rate=0.0023437488234285247]:58.66751577514128,14[&rate=0.0018062227107626596]:58.66751577514128)[&rate=0.0076696881842328295]:117.09889768607582)[&rate=0.007838250830450462]:5.783771587855597,((8[&rate=0.0017786013589876437]:18.43644908350705,18[&rate=0.0026143935743560168]:18.43644908350705)[&rate=0.002359862121450873]:121.23998506132324,(10[&rate=5.992877731049194E-4]:57.382080334799255,16[&rate=8.299163741930782E-4]:57.382080334799255)[&rate=0.00451233810978278]:82.29435381003104)[&rate=7.93868503367247E-4]:41.8737509042424)[&rate=0.0019712090702834755]:43.13466305008143,((9[&rate=8.705775076510474E-4]:22.30965383346794,15[&rate=8.858348292207862E-4]:22.30965383346794)[&rate=9.574608933947227E-4]:116.74216199240101,(11[&rate=0.002716114393499489]:21.810738951741243,17[&rate=6.154812120909006E-4]:21.810738951741243)[&rate=0.003492670521578298]:117.2410768741277)[&rate=0.002466727869140619]:85.63303227328518)[&rate=0.008838543805317478]:93.46636349691909)[&rate=0.0032013541011539715]:76.56274949314707)[&rate=9.993668631674416E-4]:64.78047844583824,(((24[&rate=0.0025084918751428504]:39.55209714398011,25[&rate=6.441153635365041E-4]:39.55209714398011)[&rate=0.0025067074071582615]:163.0457181530508,41[&rate=0.004073611989763902]:202.59781529703093)[&rate=0.0041776905126812616]:84.39050394759681,38[&rate=0.0025609357553535903]:286.98831924462775)[&rate=0.0027564743737072766]:172.50612029043077)[&rate=1.0]:0.0;
tree STATE_7390000 = ((((((1[&rate=0.0015940311890145686]:9.530368572481294,2[&rate=0.002113481633867389]:9.530368572481294)[&rate=0.0018756602501665586]:9.935086920993431,(21[&rate=0.0012469631806148829]:0.36981767847446656,22[&rate=0.001396727307782315]:0.36981767847446656)[&rate=0.00150097659007561]:19.09563781500026)[&rate=0.003975297014384003]:106.99278004707934,(((32[&rate=0.004068748003933759]:23.91082239804226,34[&rate=0.002901417025335856]:23.91082239804226)[&rate=0.0029357715391687207]:43.63522363521136,33[&rate=0.0034299484877527934]:67.54604603325362)[&rate=0.001142475743222036]:13.001036811214647,35[&rate=0.001189755078732746]:80.54708284446826)[&rate=0.008117804313152656]:45.91115269608579)[&rate=0.007025422402897016]:37.78071940611758,13[&rate=0.003411444866259131]:164.23895494667164)[&rate=0.005771871621063471]:166.63656693992732,(((((4[&rate=0.0024700466172063377]:43.987217180028644,((5[&rate=0.0011698369382415995]:14.03896363285977,37[&rate=0.005631122368696919]:14.03896363285977)[&rate=0.004558059308470723]:3.8563978044167246,42[&rate=0.00297325410623431]:17.895361437276495)[&rate=0.001799949386087789]:26.09185574275215)[&rate=0.008081172755590381]:6.051066531285443,31[&rate=0.003027699651544597]:50.03828371131409)[&rate=0.0024989613558858256]:12.121926636205721,36[&rate=0.0012070305063722599]:62.16021034751981)[&rate=0.003997524711908714]:48.29481429033564,23[&rate=0.0036381151402594364]:110.45502463785544)[&rate=0.00359571972368234]:88.61126629010496,((26[&rate=0.0011596301840388022]:6.724029251865099,30[&rate=0.0036533135894412845]:6.724029251865099)[&rate=0.002217608449728691]:93.00957612224389,27[&rate=0.0021515970596415602]:99.73360537410899)[&rate=0.003000661555710728]:99.33268555385142)[&rate=0.007582849184659503]:131.80923095863855)[&rate=0.004802730144412856]:140.8161547762491,((((3[&rate=0.0015487938026740352]:21.26531662303512,28[&rate=8.4100387771167E-4]:21.26531662303512)[&rate=0.0010322380164504708]:40.35006300435852,(6[&rate=0.005454374623111006]:41.183085369306895,((20[&rate=0.0015992108782454965]:13.182087034562423,40[&rate=0.0026285821482657074]:13.182087034562423)[&rate=0.010252216520138479]:4.812058703920981,(29[&rate=0.0020778255940932635]:12.659422568006592,39[&rate=7.581348285224268E-4]:12.659422568006592)[&rate=0.002086683094893799]:5.334723170476812)[&rate=0.0012252036035703417]:23.18893963082349)[&rate=0.0016925135574254358]:20.432294258086742)[&rate=0.0023972008601228457]:284.8362981900732,((((7[&rate=0.0016333342197013348]:41.55496539615951,19[&rate=9.787015692965116E-4]:41.55496539615951)[&rate=0.002861577930347984]:160.66763113768812,(12[&rate=0.002450776089062268]:48.96442543528597,14[&rate=0.002890448157837016]:48.96442543528597)[&rate=0.008736440992264645]:153.25817109856166)[&rate=0.007709509904180907]:31.649658100834813,((8[&rate=0.001950523399936428]:20.084977753750547,18[&rate=0.0010046340914611053]:20.084977753750547)[&rate=0.0024860254474444203]:175.11223819843343,(10[&rate=6.936469296627684E-4]:48.35792357957468,16[&rate=0.001777304297167816]:48.35792357957468)[&rate=0.0025974427448756314]:146.8392923726093)[&rate=0.0010258829813229663]:38.67503868249847)[&rate=0.0045814457953068915]:7.886336931390474,((9[&rate=0.0024663227610208253]:24.304512160095527,15[&rate=5.037067151966356E-4]:24.304512160095527)[&rate=9.748965249447764E-4]:104.29932146385809,(11[&rate=0.0013988900421295107]:25.80827275772274,17[&rate=7.362944533387995E-4]:25.80827275772274)[&rate=0.002478974810469202]:102.79556086623089)[&rate=0.002795470580423313]:113.15475794211929)[&rate=0.01051386691915434]:104.69308625139391)[&rate=0.0033771366651116482]:68.43717435504254,(((24[&rate=0.003228061725703543]:22.526726877425034,25[&rate=7.429560639205689E-4]:22.526726877425034)[&rate=0.00414439479591424]:155.10433499127012,41[&rate=0.006296295646466751]:177.63106186869516)[&rate=0.0054695959656016965]:44.69167812176093,38[&rate=0.002749504012868835]:222.32273999045609)[&rate=0.0014649864139152802]:192.56611218205327)[&rate=0.001418767416643786]:56.80282449033871)[&rate=1.0]:0.0;
tree STATE_7391000 = (((((((1[&rate=0.0024994110981882284]:2.886842282907042,2[&rate=0.0033138996827098205]:2.886842282907042)[&rate=8.108432038792068E-4]:11.56780637910621,(21[&rate=0.0013689130421593641]:1.5749097450712568,22[&rate=0.0015333237238222923]:1.5749097450712568)[&rate=0.001647768323939134]:12.879738916941996)[&rate=0.0050933679077600005]:100.72602089258973,(((32[&rate=0.002180859644761848]:22.06394595452869,34[&rate=0.003185168310112101]:22.06394595452869)[&rate=0.004121553443680101]:25.166943566529255,33[&rate=0.003542795628312097]:47.23088952105795)[&rate=0.002578205932577098]:16.103892944625088,35[&rate=0.0012106697226433956]:63.334782465683034)[&rate=0.006266565576200087]:51.84588708891995)[&rate=0.004863460892398055]:48.058056364078624,13[&rate=0.005064899630567666]:163.2387259186816)[&rate=0.006667805021068106]:142.25535675841212,(((((4[&rate=0.0033234504687506975]:30.96934862849917,((5[&rate=0.0012842440470666378]:12.67253658306682,37[&rate=0.006181831967745708]:12.67253658306682)[&rate=0.005321643153515499]:3.1743517446784058,42[&rate=0.0023956585204631953]:15.846888327745226)[&rate=0.0057108745140697975]:15.122460300753943)[&rate=0.002502432933964869]:18.50743579295243,31[&rate=0.0033238010588855452]:49.4767844214516)[&rate=0.0034458473730393604]:17.19039176777227,36[&rate=0.0013284571554736115]:66.66717618922387)[&rate=0.004596586391321583]:35.256281458778986,23[&rate=0.003993913646144516]:101.92345764800285)[&rate=0.003461229727819088]:130.48805568811727,((26[&rate=0.0012730390984304547]:19.904204420601225,30[&rate=0.003347215102023776]:19.904204420601225)[&rate=0.0023070433822114035]:142.07412210442794,27[&rate=6.393163705668433E-4]:161.97832652502916)[&rate=0.003779337043254738]:70.43318681109096)[&rate=0.007833464307402059]:73.0825693409736)[&rate=0.006279861666305226]:114.4525608642814,(((3[&rate=0.0020129598839357123]:16.57453060914622,28[&rate=8.396956028944281E-4]:16.57453060914622)[&rate=0.0012213640889501493]:27.631968977363318,(6[&rate=0.005987798737360983]:24.752056759773343,((20[&rate=0.002588458545327487]:12.936890504681182,39[&rate=8.634052639916779E-4]:12.936890504681182)[&rate=0.0022907554512069804]:1.5750106199011729,(29[&rate=0.002281031709109497]:10.117072022480436,40[&rate=0.0028192307805899024]:10.117072022480436)[&rate=0.0038107067606915563]:4.3948291021019195)[&rate=0.0044233958580929215]:10.240155635190987)[&rate=0.002633994308904601]:19.454442826736194)[&rate=0.0026968233355357885]:242.89936456647143,((((7[&rate=6.900809664768906E-4]:38.34525201099916,19[&rate=0.0010298486689732486]:38.34525201099916)[&rate=0.0035266105397199067]:127.37858423812958,((8[&rate=0.0021412796806888307]:18.533610274021658,18[&rate=0.002183441943916709]:18.533610274021658)[&rate=0.0027291524817196324]:130.46841829791654,(10[&rate=3.2291349713523134E-4]:44.62274841790151,16[&rate=0.0019511201855106223]:44.62274841790151)[&rate=0.002851466109805011]:104.3792801540367)[&rate=0.0011385612236860855]:16.721807677190526)[&rate=0.0011005481158771675]:31.357927173406324,(12[&rate=0.0014670658745594564]:53.55169929222439,14[&rate=0.0031731267149629453]:53.55169929222439)[&rate=0.010437211640746555]:143.53006413031068)[&rate=0.002062828619887668]:40.07769175125017,((9[&rate=0.0023301211632574146]:22.427227044915007,15[&rate=5.529679645101474E-4]:22.427227044915007)[&rate=0.0016136593271441875]:107.89314278957028,(11[&rate=0.00213240353562662]:25.392651525615822,17[&rate=0.0011223733447783709]:25.392651525615822)[&rate=0.0026868399462004157]:104.92771830886947)[&rate=0.002717681112683452]:106.83908533929994)[&rate=0.011330878631657656]:49.94640897919575)[&rate=0.0028095346579866953]:132.84077938839414)[&rate=4.391257934279665E-4]:44.43070779841514,(((24[&rate=0.003215072224434333]:22.91184660277015,25[&rate=7.39966459135603E-4]:22.91184660277015)[&rate=0.004467295146132673]:140.10182565205,41[&rate=0.006716600665374823]:163.01367225482014)[&rate=0.005873399042356396]:47.46159406888759,38[&rate=0.0029398907975868777]:210.47526632370773)[&rate=0.0017561553199260576]:253.90208501608254)[&rate=1.0]:0.0;
tree STATE_7392000 = (((((((1[&rate=0.009619928095970282]:1.1639894805289321,2[&rate=0.004377117196530037]:1.1639894805289321)[&rate=0.002564915488745117]:5.164258731700816,(21[&rate=0.0015651544609930552]:3.300500343774251,22[&rate=0.0012518847737635127]:3.300500343774251)[&rate=0.005739802548551277]:3.027747868455497)[&rate=0.0024188287335223393]:91.67637975087139,((32[&rate=0.002238529958823092]:22.598096377675514,34[&rate=0.0032693964066466646]:22.598096377675514)[&rate=0.0036297495418333224]:34.115467168216384,(33[&rate=0.003847375873810353]:52.60278169393973,35[&rate=0.001929299507526441]:52.60278169393973)[&rate=0.002097155154453918]:4.110781851952169)[&rate=0.007724345342441818]:41.29106441720924)[&rate=0.0058878352030816644]:23.744005045477294,13[&rate=0.0055559457987534025]:121.74863300857844)[&rate=0.0083511188901658]:118.38579132391796,(((((4[&rate=0.0028928934767396062]:34.575903694906515,((5[&rate=0.002249040499553196]:7.6074254496649525,37[&rate=0.008147694387269944]:7.6074254496649525)[&rate=0.0029111182690815004]:9.86380947272395,42[&rate=0.0027390897046206714]:17.471234922388902)[&rate=0.003379086470314656]:17.104668772517613)[&rate=0.004790888424173489]:5.274013743777694,31[&rate=0.002524859618413869]:39.84991743868421)[&rate=0.003939829062703847]:5.539835410436815,36[&rate=0.0015188989943785652]:45.389752849121024)[&rate=0.0038491629241144973]:57.96695016084712,23[&rate=0.004574343502329619]:103.35670300996814)[&rate=0.003739729957642776]:92.59930990536678,((26[&rate=0.001644360570998284]:10.527096125848324,30[&rate=0.0010330803897074365]:10.527096125848324)[&rate=0.003323626971970454]:92.15691120984741,27[&rate=7.682753077129117E-4]:102.68400733569574)[&rate=0.00362083188517508]:93.27200557963918)[&rate=0.010383560986295517]:44.17841141716147)[&rate=0.004677547115235663]:138.2969880959261,(((24[&rate=0.0066693271144688026]:8.412247035905049,25[&rate=0.001534982116928176]:8.412247035905049)[&rate=0.0050032870292053624]:144.65567635686307,41[&rate=0.00811724191291017]:153.0679233927681)[&rate=0.005822513464511588]:54.27931294761055,38[&rate=0.003361340753549591]:207.34723634037866)[&rate=0.002025516087696568]:171.08417608804385)[&rate=0.0023852278064743376]:64.44006872447528,(((3[&rate=0.0018435436215622687]:16.165870227798237,28[&rate=7.690245022379483E-4]:16.165870227798237)[&rate=0.0025214613870845524]:11.766938712306228,(6[&rate=0.004961453958102282]:22.011022247544343,(20[&rate=0.002603282107173118]:15.89078095228971,((29[&rate=0.0024377018923598835]:9.952436974741117,40[&rate=0.0030128665820614653]:9.952436974741117)[&rate=0.003230495180764508]:2.712013465596069,39[&rate=8.7451911349465E-4]:12.664450440337186)[&rate=0.001332513753837014]:3.226330511952524)[&rate=0.004285609758328062]:6.120241295254633)[&rate=0.0029788995961808683]:5.921786692560122)[&rate=0.00299814627645217]:211.2050583899374,(((((7[&rate=6.705723821579495E-4]:42.28147476741239,19[&rate=6.495404388724368E-4]:42.28147476741239)[&rate=0.009637392201683694]:64.68326934478269,(8[&rate=0.0022845790176885578]:18.26211632247547,18[&rate=0.0023295628760704656]:18.26211632247547)[&rate=0.0014588353153752662]:88.7026277897196)[&rate=0.002633165033482205]:43.20872979038303,(10[&rate=3.7743713340496605E-4]:48.79560963459386,16[&rate=0.0022805649692760484]:48.79560963459386)[&rate=0.003231245160192447]:101.37786426798425)[&rate=0.0024236557576294442]:27.60369207563562,(12[&rate=8.834881298013866E-4]:43.571765952808406,14[&rate=0.004190898538956986]:43.571765952808406)[&rate=0.00822010355765907]:134.2054000254053)[&rate=0.0028704989984491016]:12.769358056002858,((9[&rate=8.395112268356731E-4]:24.6571720871538,15[&rate=0.0011049175675594675]:24.6571720871538)[&rate=0.0019360395734670153]:81.77592719434104,(11[&rate=0.002438095630351114]:23.34804796172939,17[&rate=0.0012832719051501281]:23.34804796172939)[&rate=0.003072013632907243]:83.08505131976544)[&rate=0.0018894878642134677]:84.11342475272176)[&rate=0.014525561353288769]:48.59134329582528)[&rate=0.0024364769017226015]:203.73361382285592)[&rate=1.0]:0.0;
tree STATE_7393000 = (((((((1[&rate=0.005313915835286807]:4.776191768149918,2[&rate=0.0020772417777766197]:4.776191768149918)[&rate=0.0037056216795437595]:3.3078858554139146,(21[&rate=0.0014342827657196904]:3.6657933044374174,22[&rate=0.0015053145653776436]:3.6657933044374174)[&rate=0.003021668664841494]:4.418284319126415)[&rate=0.0022165763521623887]:111.41217208994733,(((32[&rate=0.001504650679316896]:36.454067463194214,34[&rate=9.575484320496433E-4]:36.454067463194214)[&rate=0.0040437470959955035]:24.365769244469995,33[&rate=0.003549354044740027]:60.81983670766421)[&rate=0.004079667034150264]:1.9097045371566566,35[&rate=0.0017702174916995816]:62.729541244820865)[&rate=0.008900337069733338]:56.7667084686903)[&rate=0.006030095064483115]:46.6658122000934,13[&rate=0.005259456156232745]:166.16206191360456)[&rate=0.00646153160190345]:151.32126339326967,(((((4[&rate=0.0046785034368158574]:24.82463373464842,((5[&rate=0.0020609851029450986]:8.711362954514101,37[&rate=0.007466418127574301]:8.711362954514101)[&rate=0.0026677026877373854]:9.798642829813446,42[&rate=0.0025100584351304468]:18.510005784327547)[&rate=0.0033398101585837515]:6.314627950320872)[&rate=0.00253042273927045]:13.508655470598082,31[&rate=0.002313741376205728]:38.3332892052465)[&rate=0.0054240030002110666]:20.088555018449178,36[&rate=0.0014664352237577136]:58.42184422369568)[&rate=0.00320542665564536]:58.733820888997535,23[&rate=0.00413635641815556]:117.15566511269321)[&rate=0.004386971842366219]:72.55242348821062,((26[&rate=0.0015068659907952003]:12.054716252705825,30[&rate=8.864383137634042E-4]:12.054716252705825)[&rate=0.0029068315943451173]:104.13693079143674,27[&rate=6.755072957847481E-4]:116.19164704414257)[&rate=0.004360286223009859]:73.51644155676127)[&rate=0.004376047120682917]:127.7752367059704)[&rate=0.00480731411241324]:125.82142573174752,(((3[&rate=0.0022816151599625765]:27.41274669110717,28[&rate=9.517637348889344E-4]:27.41274669110717)[&rate=0.0023230758319939095]:15.020470384868947,(6[&rate=0.004546597848561746]:31.59277540099525,(20[&rate=0.0020433327416613913]:15.087296994185445,((29[&rate=0.002655460862431915]:9.993304625687319,39[&rate=0.0033931865883254277]:9.993304625687319)[&rate=0.0012210945052670808]:2.4990948855800372,40[&rate=0.002525066100006056]:12.492399511267356)[&rate=0.005346746805074985]:2.594897482918089)[&rate=0.0032969471972054626]:16.505478406809807)[&rate=0.0022794852890601863]:10.840441674980866)[&rate=0.002710769338291577]:218.3882571228977,((((7[&rate=6.810416155913949E-4]:44.57324632118851,19[&rate=6.596813135340721E-4]:44.57324632118851)[&rate=0.004899465263401121]:133.29059496192806,((8[&rate=0.0030423796690681]:21.11077897493803,18[&rate=0.002134774533810749]:21.11077897493803)[&rate=0.0014585132835554407]:139.4518517819921,(10[&rate=3.458774127902438E-4]:56.99589498628028,16[&rate=0.0020898736278471396]:56.99589498628028)[&rate=0.0037706875968280137]:103.56673577064986)[&rate=0.002373922061652969]:17.301210526186452)[&rate=8.262519374662866E-4]:11.568772909114898,((9[&rate=7.693147956238309E-4]:28.931183746563555,15[&rate=0.0010125289638736159]:28.931183746563555)[&rate=0.0017741560102721144]:89.52020915046936,(11[&rate=0.0022342322313481902]:20.139710711212818,17[&rate=6.25166881026491E-4]:20.139710711212818)[&rate=0.0028151446515631436]:98.3116821858201)[&rate=0.002093476465867346]:70.98122129519857)[&rate=0.0076472643425053955]:23.756542858859234,(12[&rate=9.387288976725999E-4]:43.91794409877456,14[&rate=0.004452937660426987]:43.91794409877456)[&rate=0.006793634826274305]:169.27121295231615)[&rate=0.00859783947686431]:47.63231714778311)[&rate=0.0023332279376077807]:182.48327683974793)[&rate=0.002165150008113032]:26.324375448134845,(((24[&rate=0.0036391889177626916]:23.643686153316597,25[&rate=0.0010708659403567404]:23.643686153316597)[&rate=0.002642810808008598]:178.35077075676048,41[&rate=0.005505775719299272]:201.99445691007708)[&rate=0.006570576181268966]:43.08441757900326,38[&rate=0.003080279443773574]:245.07887448908033)[&rate=0.001476403556243707]:224.55025199767627)[&rate=1.0]:0.0;
tree STATE_7394000 = (((((((1[&rate=0.001968928587249687]:6.618621226711657,2[&rate=0.003963348036233416]:6.618621226711657)[&rate=0.001820635208783851]:10.529076725899163,(21[&rate=0.0013224462698459619]:9.382790524759827,22[&rate=0.0013879394492546757]:9.382790524759827)[&rate=0.0027860576380313424]:7.764907427850993)[&rate=0.001962361451152722]:88.59133557498902,(((32[&rate=0.0018749740902249672]:28.185186281698147,34[&rate=0.0011932194793835577]:28.185186281698147)[&rate=0.003179535039054206]:40.86373505408048,35[&rate=0.0013226931947153684]:69.04892133577863)[&rate=0.0026672677094441797]:2.4316947368425446,33[&rate=0.002795928774366604]:71.48061607262117)[&rate=0.011386306339269358]:34.258417454978655)[&rate=0.004947999624928965]:39.972075756608334,13[&rate=0.0052170107167329675]:145.71110928420816)[&rate=0.005761489642381702]:167.1569769364061,(((((4[&rate=0.003868810009272852]:39.1007526617975,((5[&rate=0.0019002822363484418]:18.12885285067018,37[&rate=0.00515068240449351]:18.12885285067018)[&rate=0.0029776550327560722]:9.063784080772617,42[&rate=0.0016642222143969797]:27.1926369314428)[&rate=0.003408078018257651]:11.908115730354702)[&rate=0.0018443584119066975]:18.9030976436632,31[&rate=0.0019669757966789838]:58.0038503054607)[&rate=0.004493184578534618]:14.058561872421166,36[&rate=0.001602300456303531]:72.06241217788187)[&rate=0.002955487317660118]:58.15631142975283,23[&rate=0.0038138289371401944]:130.2187236076347)[&rate=0.00562932324415736]:60.58038748274126,((26[&rate=0.0013893699041171536]:12.68074235123838,30[&rate=8.173193386289777E-4]:12.68074235123838)[&rate=0.0026219525918826955]:85.18435219261421,27[&rate=0.0022178232469595356]:97.86509454385259)[&rate=0.0020447206236542076]:92.93401654652337)[&rate=0.004154270080564388]:122.0689751302383)[&rate=0.0049224139213427595]:85.9865798943053,(((24[&rate=0.0019520258235398331]:37.14946509139184,25[&rate=7.347847887221272E-4]:37.14946509139184)[&rate=0.0025767840215239293]:212.34656380241282,41[&rate=0.0042090036885444665]:249.49602889380466)[&rate=0.003677434495967416]:62.2201726245365,38[&rate=0.0027718466376005927]:311.71620151834117)[&rate=0.001981884659001031]:87.13846459657839)[&rate=0.0033716846601423885]:44.922852705575735,(((3[&rate=0.0021037089266024113]:15.790129850688103,28[&rate=9.623843487155001E-4]:15.790129850688103)[&rate=0.001597908438949006]:24.997102430371683,(6[&rate=0.004192082279049875]:35.02724406051058,(20[&rate=0.0017056551243197298]:19.30356215511954,((29[&rate=0.0024484044542520417]:4.6478692816349145,39[&rate=0.0031286068924984115]:4.6478692816349145)[&rate=0.0012949635570607796]:5.725623401265166,40[&rate=0.002134322713653305]:10.37349268290008)[&rate=8.306928316544439E-4]:8.93006947221946)[&rate=0.003039871653645435]:15.723681905391043)[&rate=0.0028691667662282456]:5.759988220549204)[&rate=0.002543425696351375]:236.85095783698694,(((7[&rate=6.279382041495748E-4]:35.42843113840902,19[&rate=6.082434462861801E-4]:35.42843113840902)[&rate=0.0030657849063819706]:155.36425814347504,((10[&rate=5.939403280647175E-4]:59.471705473945136,16[&rate=0.002145981952229818]:59.471705473945136)[&rate=0.003384764248712906]:66.40693503367537,(12[&rate=0.0013167570537854945]:46.90890711808824,14[&rate=0.004105725132891367]:46.90890711808824)[&rate=0.00915778491151532]:78.96973338953227)[&rate=9.88733919776353E-4]:64.91404877426356)[&rate=0.0019635662755350205]:26.058561114433076,((8[&rate=0.0013513229080275337]:22.20710495404991,18[&rate=0.0019683180239452977]:22.20710495404991)[&rate=0.002368361709498863]:152.1435190519731,((9[&rate=7.093283877670711E-4]:30.119970801090947,15[&rate=9.335782199919084E-4]:30.119970801090947)[&rate=0.0017239381291484304]:44.589838343384216,(11[&rate=0.0024050368802981136]:18.146410978091552,17[&rate=0.0012655023330698637]:18.146410978091552)[&rate=0.0034277955601113193]:56.56339816638361)[&rate=0.0025796703431064075]:99.64081486154784)[&rate=0.004519744476343654]:42.500626390294144)[&rate=0.012871837323904728]:60.786939721729595)[&rate=0.003616903432716297]:166.13932870244855)[&rate=1.0]:0.0;
tree STATE_7395000 = ((((((1[&rate=0.0017330831615179516]:3.7496163310441872,2[&rate=0.001925686147442264]:3.7496163310441872)[&rate=0.0016025529031591565]:7.82116727998455,(21[&rate=0.0011640388468752744]:6.024114076083122,22[&rate=0.003527713226431959]:6.024114076083122)[&rate=0.003690386584123084]:5.546669534945615)[&rate=0.0016035686079238546]:125.47501559681021,(13[&rate=0.004841336455318242]:125.34855406212763,(((32[&rate=0.0018275062239121993]:30.31136689527069,34[&rate=0.0011630112845325558]:30.31136689527069)[&rate=0.002362114106901174]:55.608260111955545,33[&rate=0.0024610222588123272]:85.91962700722624)[&rate=0.006549777647806168]:1.6730942867485368,35[&rate=0.001097002609058261]:87.59272129397478)[&rate=0.011560005089991238]:37.75583276815286)[&rate=0.001321293563632068]:11.697245145711307)[&rate=0.005071357462699869]:249.73324925331613,(((((4[&rate=0.004061148554500557]:37.53545071386721,((5[&rate=0.0024352926220884605]:14.12227750924225,37[&rate=0.00660081887897705]:14.12227750924225)[&rate=0.004020270351644299]:5.933715390150363,42[&rate=0.0014067372860987778]:20.055992899392614)[&rate=0.002503025980138855]:17.4794578144746)[&rate=0.0036644749362894765]:7.157222824115806,31[&rate=0.002005493011230469]:44.69267353798302)[&rate=0.0012975104528294263]:25.8212010296321,36[&rate=0.0015717701290060915]:70.51387456761512)[&rate=0.005283948715328407]:52.49587207135164,23[&rate=0.0034539669072265054]:123.00974663896676)[&rate=0.004751993084676148]:67.56065981421318,((26[&rate=0.0012229461248814137]:8.097848299097347,30[&rate=9.162773572431417E-4]:8.097848299097347)[&rate=0.0022955233883888517]:88.1415877595079,27[&rate=0.0018819229439646426]:96.23943605860525)[&rate=0.001867784943459702]:94.33097039457469)[&rate=0.0036027818845611403]:196.20864200797513)[&rate=0.0032125290650371085]:82.57267627486203,(((3[&rate=0.0015325938072870264]:32.760801869298895,28[&rate=7.011161451268059E-4]:32.760801869298895)[&rate=0.001952322584516275]:14.549044900238748,(6[&rate=0.003689939420168185]:46.85848541447567,(20[&rate=0.0015013455513153595]:24.87584148594175,((29[&rate=0.002598656408675791]:6.205624059797827,39[&rate=0.0033206010294882637]:6.205624059797827)[&rate=0.0016969340094275915]:8.557912860456916,40[&rate=0.0014569209548625276]:14.763536920254744)[&rate=6.967168707716704E-4]:10.112304565687005)[&rate=0.0026757447732073253]:21.982643928533925)[&rate=0.0065210277045002225]:0.4513613550619695)[&rate=0.00252548753791172]:302.99948551600767,((((7[&rate=6.462103793444814E-4]:34.89971354107364,19[&rate=0.0013602064346680052]:34.89971354107364)[&rate=0.003395075046475144]:140.82282313718224,(12[&rate=0.0013978648359938462]:44.33747338934888,14[&rate=0.004358623918542897]:44.33747338934888)[&rate=0.009824729704614869]:131.38506328890702)[&rate=0.0017306220604101869]:39.072499865885305,((8[&rate=0.001189456536332427]:24.484183131134643,18[&rate=0.0017325457337063338]:24.484183131134643)[&rate=0.002159565073620145]:178.47597345118956,(10[&rate=0.0010042463512924032]:45.23371272300204,16[&rate=0.001629192322333091]:45.23371272300204)[&rate=0.002543271974319916]:157.72644385932216)[&rate=0.003004940294788616]:11.834879961816995)[&rate=0.0015028465384794717]:42.90799018781664,((9[&rate=0.0025378751429618387]:16.44740903027985,15[&rate=8.21750826061148E-4]:16.44740903027985)[&rate=0.002416499030876839]:97.87489306986791,(11[&rate=0.002116952817422828]:19.56275224478358,17[&rate=0.001318307574548534]:19.56275224478358)[&rate=0.002022061733454535]:94.75954985536418)[&rate=0.002302441254131738]:143.38072463181007)[&rate=0.0128735267082591]:92.6063055535875)[&rate=0.003211159388168486]:119.04239245047177)[&rate=0.004171104899903005]:15.362920920926513,(((24[&rate=0.0017182050723082343]:21.246714254706184,25[&rate=0.0033480551016506015]:21.246714254706184)[&rate=0.002179892113700147]:238.80248850997125,41[&rate=0.005786382305382747]:260.04920276467743)[&rate=0.0032448531372294173]:62.411648419223354,38[&rate=0.0016890454023628827]:322.4608511839008)[&rate=0.0017163564959710514]:162.25379447304283)[&rate=1.0]:0.0;
tree STATE_7396000 = (((((((1[&rate=0.0019318792327630658]:8.8844454512786,2[&rate=0.0016221153468468762]:8.8844454512786)[&rate=0.003529915864436079]:10.626076689736921,(21[&rate=0.001297561781111493]:4.270011530997473,22[&rate=0.006292465453365795]:4.270011530997473)[&rate=0.0017993549203934197]:15.240510610018049)[&rate=0.0019888262519326665]:103.89298646651585,13[&rate=0.005283648430241412]:123.40350860753136)[&rate=0.0013122413179305942]:40.021720857748335,(((32[&rate=0.0020371332428127577]:52.94606714597293,34[&rate=0.0012964163505891789]:52.94606714597293)[&rate=0.0030158063229974766]:33.641868012443524,35[&rate=9.586120168185478E-4]:86.58793515841646)[&rate=0.005724470117797463]:1.594960650375313,33[&rate=0.0027460725639350033]:88.18289580879177)[&rate=0.007831455909918081]:75.24233365648793)[&rate=0.005559139742119164]:217.17138376450657,(((((4[&rate=0.0023171454772379033]:37.55804177152655,((5[&rate=0.0010529963564763942]:14.85500753748746,37[&rate=0.005345772081856233]:14.85500753748746)[&rate=0.002284313947805364]:7.503602434455246,42[&rate=0.0015680993322673329]:22.358609971942705)[&rate=0.004306509465213424]:15.199431799583841)[&rate=0.0014214502660960565]:15.237155236526476,31[&rate=0.0022355362881740803]:52.79519700805302)[&rate=0.0022834985287890886]:17.391878666490342,36[&rate=9.249735192589969E-4]:70.18707567454337)[&rate=0.005925229887304009]:46.14209871799996,23[&rate=0.003686825466592043]:116.32917439254332)[&rate=0.006368864222489268]:63.232987233263046,((26[&rate=0.0024056046478779427]:12.709018282064859,30[&rate=0.00180236972380271]:12.709018282064859)[&rate=0.0024678253677501306]:70.3177383953505,27[&rate=0.002097791919138807]:83.02675667741536)[&rate=0.002702416137462068]:96.535404948391)[&rate=0.0038674084707265043]:201.0344516039799)[&rate=0.004891137799912767]:81.55072214543986,(((24[&rate=0.0018323007532235179]:31.954154794274665,25[&rate=0.0028101114157268584]:31.954154794274665)[&rate=0.0024946132813461032]:222.87490728865268,41[&rate=0.0037018260419941847]:254.82906208292735)[&rate=0.003435487473923063]:147.88216599719232,38[&rate=0.0018624016244616066]:402.71122808011967)[&rate=0.0034901616817326754]:59.43610729510647)[&rate=0.006146040431584491]:12.659330032399453,((((3[&rate=0.0019019643199280909]:16.138362963832485,28[&rate=0.00257224954923042]:16.138362963832485)[&rate=0.0017093624307138644]:30.150934830361244,(20[&rate=0.001454271553466306]:21.17910195426068,((29[&rate=0.001723439976669166]:10.815117848099192,39[&rate=0.0011954306689626257]:10.815117848099192)[&rate=0.0014272233826430982]:4.366617228449051,40[&rate=0.0015871237824762333]:15.181735076548243)[&rate=7.948196440996649E-4]:5.997366877712437)[&rate=0.002086468753257544]:25.11019583993305)[&rate=0.0013544254795141578]:14.029339335881062,6[&rate=0.002370210482436162]:60.31863713007479)[&rate=0.0028743500019589533]:237.37978546454266,((((7[&rate=7.794184582252938E-4]:36.16239537650573,19[&rate=0.001640595750329455]:36.16239537650573)[&rate=0.0034816227469158137]:169.93588459198202,(12[&rate=0.0015582091536081493]:48.094130079337035,14[&rate=0.004858586833392811]:48.094130079337035)[&rate=0.006053145318353464]:158.0041498891507)[&rate=0.0018087387257847436]:15.109596674426228,((8[&rate=0.001043251300925581]:22.16889097981425,18[&rate=0.002475288744227501]:22.16889097981425)[&rate=0.001535337901422826]:184.5659549343913,(10[&rate=0.0010565760444343545]:39.04311896319116,16[&rate=0.00171408696380196]:39.04311896319116)[&rate=0.0031414200551998657]:167.6917269510144)[&rate=0.0027935078826045573]:14.473030728708437)[&rate=0.0035406734014296892]:1.476774793076089,((9[&rate=0.001134035023749786]:19.105966670921443,15[&rate=9.16011066441465E-4]:19.105966670921443)[&rate=0.0029448490989565207]:74.3083820347062,(11[&rate=0.002359781269892305]:22.764137120108696,17[&rate=0.0014695261492700944]:22.764137120108696)[&rate=0.0024724924105834815]:70.65021158551895)[&rate=0.0017512032123028678]:129.27030273036243)[&rate=0.008270469209029664]:75.01377115862738)[&rate=0.0035720726220178894]:177.10824281300813)[&rate=1.0]:0.0;
tree STATE_7397000 = ((((((1[&rate=0.002489480253529891]:5.385890120340733,2[&rate=0.0020903087814383866]:5.385890120340733)[&rate=0.0028266871889933045]:2.44866048418299,(21[&rate=5.45306765641595E-4]:0.09067720244528922,22[&rate=0.0015015133477860425]:0.09067720244528922)[&rate=0.0022363305036900423]:7.743873402078433)[&rate=0.003915678420394969]:112.01865777864545,(13[&rate=0.005208845937779576]:109.49613822190815,((32[&rate=0.0012298883268746803]:44.097498198163855,34[&rate=0.001535451087893924]:44.097498198163855)[&rate=0.0040390878696984845]:34.54764333728004,(33[&rate=0.0030907852623614264]:62.194130792991515,35[&rate=0.0010325812919226194]:62.194130792991515)[&rate=0.0015205122643606281]:16.451010742452382)[&rate=0.012339343697006937]:30.850996686464256)[&rate=0.003765655955138943]:10.35707016126102)[&rate=0.0031932830013081297]:199.44033898812634,(((((4[&rate=0.0020958381641554774]:38.068901730583505,((5[&rate=0.0023813804371572026]:6.690408246200258,37[&rate=0.012089611686627854]:6.690408246200258)[&rate=0.0012817662595780834]:17.175902378566008,42[&rate=0.0013803458169632825]:23.866310624766268)[&rate=0.0041892729559084435]:14.202591105817238)[&rate=0.0027661183521491403]:15.833021083697425,31[&rate=0.0024282214087283384]:53.90192281428093)[&rate=0.005326234740560653]:8.19306438668238,36[&rate=0.0011953447287296024]:62.09498720096331)[&rate=0.00194124133136908]:61.100616481455994,23[&rate=0.004029502708913172]:123.1956036824193)[&rate=0.00680587044132185]:74.09314545411426,((26[&rate=0.0038420471314076408]:3.9073526089935102,30[&rate=0.0021695529555113948]:3.9073526089935102)[&rate=0.0014876534470701123]:108.63239334670116,27[&rate=0.00219997147903567]:112.53974595569467)[&rate=0.0030311804863322033]:84.7490031808389)[&rate=0.0070133846299363905]:122.00479823476195)[&rate=0.005032488383667966]:98.38296144819299,((((3[&rate=0.0028713698807368154]:15.039806931572983,28[&rate=0.0028113309459711308]:15.039806931572983)[&rate=0.0018682415556391411]:26.04413377497346,((20[&rate=0.003947546925291859]:16.537820917141858,40[&rate=0.0017346412621967932]:16.537820917141858)[&rate=0.0050492792134565305]:0.3176688789186386,(29[&rate=0.0017365227598763763]:13.406604835904954,39[&rate=0.0019476030364567437]:13.406604835904954)[&rate=0.0024988366071574545]:3.4488849601555422)[&rate=0.0017897314811275878]:24.228450910485947)[&rate=0.0015986216247772537]:19.924864577385534,6[&rate=0.0023211773539955475]:61.00880528393198)[&rate=0.0032313719376152405]:268.86054255855294,(((((7[&rate=6.692346391583997E-4]:42.89741484167972,19[&rate=0.0014086701352653522]:42.89741484167972)[&rate=0.004423428143425054]:72.06662824444544,(12[&rate=0.0017030391219797077]:43.75887601704435,14[&rate=0.0040489529669945805]:43.75887601704435)[&rate=0.014305369685769075]:71.2051670690808)[&rate=0.0012833343744508875]:21.73409082283571,(10[&rate=0.0013285828335491059]:46.990066422397135,16[&rate=0.0021553645166512967]:46.990066422397135)[&rate=0.0031535308392633948]:89.70806748656373)[&rate=0.0017259578938955914]:39.946471609460815,(8[&rate=0.0011402177784788474]:20.65983030439401,18[&rate=0.002705357980893721]:20.65983030439401)[&rate=0.0017013698342196212]:155.98477521402768)[&rate=0.016986135284228397]:2.5343061369292172,((9[&rate=0.002178853799965253]:22.306412697890636,15[&rate=7.991377729914608E-4]:22.306412697890636)[&rate=0.0032575501278522376]:72.35153142193191,(11[&rate=0.0024256114599808857]:22.557105073047673,17[&rate=0.0029770320674568067]:22.557105073047673)[&rate=0.0026114395834484884]:72.10083904677487)[&rate=0.0022912805542307096]:84.52096753552836)[&rate=0.0066441234127311306]:150.690436187134)[&rate=0.003429373925787305]:87.8071609770036)[&rate=0.0026917257171419308]:56.00315188226608,(((24[&rate=0.003226706719665109]:11.407543211083222,25[&rate=0.003875219163492567]:11.407543211083222)[&rate=0.0027651552969860356]:292.3331178327185,41[&rate=0.004097189245187262]:303.7406610438017)[&rate=0.003667863459335989]:100.81033085943369,38[&rate=0.002035505195148077]:404.5509919032354)[&rate=0.004738081392151722]:69.12866879851919)[&rate=1.0]:0.0;
tree STATE_7398000 = (((((((1[&rate=0.002375048944408043]:3.7368321677087044,2[&rate=0.002854093465976694]:3.7368321677087044)[&rate=0.0030305217021472583]:2.530482211074111,(21[&rate=5.202412255647497E-4]:0.14280974508473676,22[&rate=0.0030909492980249116]:0.14280974508473676)[&rate=0.0029894661769485913]:6.124504633698079)[&rate=0.0034673651733691047]:115.75036622441208,(((32[&rate=0.0013762483718773694]:39.32090209655434,34[&rate=0.001718173929808076]:39.32090209655434)[&rate=0.0040705352206896256]:33.07068433804617,35[&rate=0.0011781796474094337]:72.39158643460051)[&rate=8.389649265993089E-4]:4.200511080188235,33[&rate=0.002948714401070184]:76.59209751478875)[&rate=0.00614648237819133]:45.42558308840614)[&rate=0.003310294394470893]:65.38483383130634,13[&rate=0.004758289055710557]:187.40251443450123)[&rate=0.005040423989159897]:148.13064128628812,(((((4[&rate=0.0019995009851431988]:46.16908707692124,((5[&rate=0.001664900053527017]:9.057561184217297,37[&rate=0.00845223838666264]:9.057561184217297)[&rate=0.0016432574120910134]:15.140361587666705,42[&rate=0.0013168969188842527]:24.197922771884002)[&rate=0.0012594586971696009]:21.971164305037234)[&rate=0.00205570748161279]:16.54262334043458,31[&rate=0.002112922092027929]:62.71171041735582)[&rate=0.0076732561307586294]:3.862917949864922,36[&rate=0.0010433890874842304]:66.57462836722074)[&rate=0.0025986196224304214]:53.144814933905536,23[&rate=0.00384428281434395]:119.71944330112628)[&rate=0.004604351621221335]:93.2865367391092,((26[&rate=0.0018540464454868259]:11.42791281729731,30[&rate=7.184518055606497E-4]:11.42791281729731)[&rate=0.002231052735358433]:102.30210753898389,27[&rate=0.0014290550961418439]:113.7300203562812)[&rate=0.0028032043782348086]:99.27595968395427)[&rate=0.006796084742925483]:122.52717568055388)[&rate=0.0050911127430033065]:109.45750118668724,((((3[&rate=0.0027393846545194695]:15.68270768407938,28[&rate=0.0026821054660477258]:15.68270768407938)[&rate=0.0015664705278772401]:24.944585935875878,((20[&rate=0.00268291702367585]:16.520799003876874,(29[&rate=0.0038568403334223213]:6.8238822195732345,39[&rate=0.0018580796249754018]:6.8238822195732345)[&rate=0.0014792440993592019]:9.696916784303639)[&rate=0.0035425474868816024]:4.615059672836136,40[&rate=0.0014991720394114869]:21.13585867671301)[&rate=0.0017828962754530971]:19.49143494324225)[&rate=0.0019888980265568086]:42.08739714583778,6[&rate=8.414336583075277E-4]:82.71469076579304)[&rate=0.002978963145104114]:271.5386597693952,(((((7[&rate=6.384726374273168E-4]:38.57071277968895,19[&rate=0.0013466662724254059]:38.57071277968895)[&rate=0.00412757522598842]:111.96581155166196,(10[&rate=0.00126751326985031]:49.28493319609914,16[&rate=0.002056291152672824]:49.28493319609914)[&rate=0.002844147874618868]:101.25159113525177)[&rate=0.0026100341812861218]:36.01598208859454,(12[&rate=0.0016247573216169476]:45.70179497245365,14[&rate=0.0038628390229578616]:45.70179497245365)[&rate=0.010032089159828315]:140.8507114474918)[&rate=0.00688984106928617]:10.505822111081443,((9[&rate=0.002078700728912929]:21.91268579991011,15[&rate=7.624046511269804E-4]:21.91268579991011)[&rate=0.0031078137621463353]:75.5211090863299,(11[&rate=0.002314115940226108]:22.190684097476716,17[&rate=0.0028401899791157697]:22.190684097476716)[&rate=0.002491402298636566]:75.24311078876329)[&rate=0.0013821609098532877]:99.62453364478688)[&rate=0.007959531799166718]:4.5776766173246415,(8[&rate=0.002214968012871638]:20.08675430953874,18[&rate=0.001020972030129748]:20.08675430953874)[&rate=0.001680729715569246]:181.54925083881278)[&rate=0.006373150303924161]:152.61734538683672)[&rate=0.0030962452933664193]:90.73730637228834)[&rate=0.0013647873295740197]:24.819622833881,(((24[&rate=0.002057009224838599]:16.247115150727062,25[&rate=0.002470432629961131]:16.247115150727062)[&rate=0.002779065556739991]:224.2668474644152,41[&rate=0.004002913496402578]:240.51396261514228)[&rate=0.003248941928138399]:119.88809387553064,38[&rate=0.0019419412779911336]:360.4020564906729)[&rate=0.0039087413637888865]:109.40822325068467)[&rate=1.0]:0.0;
tree STATE_7399000 = (((((((1[&rate=0.0017593372940802924]:23.782659139999254,2[&rate=0.001627673087736262]:23.782659139999254)[&rate=0.0014164749457274697]:3.4199492841716648,(21[&rate=5.09257089289568E-4]:1.901140145795254,22[&rate=0.0030046141801559926]:1.901140145795254)[&rate=0.0015410226767675749]:25.301468278375665)[&rate=0.003636344805358251]:122.68601182111782,((32[&rate=0.0023815360331167273]:45.5068790428352,34[&rate=0.0016818971880543073]:45.5068790428352)[&rate=0.002852448895750127]:37.210689660273296,(33[&rate=0.0034118560585631452]:73.84387953970942,35[&rate=0.0013763055899274916]:73.84387953970942)[&rate=8.212514032739304E-4]:8.873689163399078)[&rate=0.006079751558028115]:67.17105154218024)[&rate=0.0033887587671788877]:30.90420650278162,13[&rate=0.004679980132330568]:180.79282674807035)[&rate=0.003560486706685635]:139.29680625718152,(((((4[&rate=0.002333456031136116]:37.30139708560371,((5[&rate=9.922900685687239E-4]:22.051438374512355,37[&rate=0.005037583001149547]:22.051438374512355)[&rate=0.001742202102751373]:6.200324207430498,42[&rate=0.0012890925571639965]:28.251762581942852)[&rate=0.0018644608800909735]:9.049634503660858)[&rate=0.0024412562307762104]:11.735769912496465,31[&rate=0.002119616488943356]:49.037166998100176)[&rate=0.0036159988848779774]:16.89285982122003,36[&rate=0.0010213594455377986]:65.9300268193202)[&rate=0.0030158940676211538]:36.70951670797305,23[&rate=0.004020511781397161]:102.63954352729326)[&rate=0.00447088621424365]:100.56147798609013,((26[&rate=0.001040116921949652]:20.270565568004802,30[&rate=0.001159974081715188]:20.270565568004802)[&rate=0.00225983127255679]:86.44264306514727,27[&rate=0.0014404518451957937]:106.71320863315206)[&rate=0.0027848704384677097]:96.48781288023132)[&rate=0.006719481133952383]:116.88861149186849)[&rate=0.004807390330006788]:122.16473370416128,(((24[&rate=0.0020135784689995057]:18.258017177558216,25[&rate=0.002418273040653898]:18.258017177558216)[&rate=0.0025538497022489517]:220.91859834820082,41[&rate=0.00539942298899949]:239.17661552575902)[&rate=0.0035939123415880867]:98.84186550625782,38[&rate=0.001900940014370205]:338.01848103201684)[&rate=0.004204533380662741]:104.23588567739631)[&rate=0.0011170682625841614]:38.10427395822501,((((3[&rate=0.001341561226693182]:33.09929550206424,28[&rate=0.0018751397406134322]:33.09929550206424)[&rate=0.0033425594371258426]:15.89132163599647,(20[&rate=0.0018293088056880913]:25.835786076781027,((29[&rate=0.002492851366993586]:4.354729180694922,39[&rate=0.0020339823275934725]:4.354729180694922)[&rate=0.0028589022465853988]:6.51756801050093,40[&rate=0.001513488435305242]:10.872297191195852)[&rate=9.006532237888917E-4]:14.963488885585175)[&rate=0.0022258781731367334]:23.15483106127968)[&rate=0.0019469053395346973]:62.242498907109116,6[&rate=8.236680113053289E-4]:111.23311604516982)[&rate=0.002916066674127507]:242.95377861942586,((((7[&rate=6.249922169745483E-4]:36.7881209372224,19[&rate=0.001318233374133937]:36.7881209372224)[&rate=0.003604247426480778]:115.16346893126246,(10[&rate=0.003177837404330306]:48.39044340953938,16[&rate=0.0019909132410162256]:48.39044340953938)[&rate=0.0020566378874773425]:103.56114645894547)[&rate=0.0025549271084104428]:22.06121096240463,(12[&rate=0.0029390232473861656]:48.71610634819513,14[&rate=0.0037264213643752775]:48.71610634819513)[&rate=0.011189861982282154]:125.29669448269436)[&rate=0.0024259273061440724]:16.07303454099241,((8[&rate=0.002168202187129667]:19.728813916396135,18[&rate=0.0023251331500995947]:19.728813916396135)[&rate=0.0016452435538996872]:141.80848702085837,((9[&rate=0.002034811988536937]:21.390574820396687,15[&rate=7.46307586585968E-4]:21.390574820396687)[&rate=0.003042196797930853]:54.97253928865323,(11[&rate=0.0022652567503062384]:21.643578125674544,17[&rate=0.002780223501556927]:21.643578125674544)[&rate=0.0024387999652962624]:54.71953598337537)[&rate=0.0013529785939543947]:85.17418682820457)[&rate=0.0018254406580879463]:28.548534434627413)[&rate=0.005075783750958974]:164.10105929271378)[&rate=0.0047613931776404085]:126.17174600304247)[&rate=1.0]:0.0;
tree STATE_7400000 = (((((((1[&rate=0.0013967964024375987]:18.851112122574506,2[&rate=0.0012922638091878874]:18.851112122574506)[&rate=0.003363939437600341]:3.834998597578341,(21[&rate=0.0029681223004553053]:1.1873119894686357,22[&rate=0.0025179496641808768]:1.1873119894686357)[&rate=8.558885893774597E-4]:21.49879873068421)[&rate=0.003355153402656515]:137.8723873338551,(((32[&rate=0.004327254484756784]:15.487114401356605,34[&rate=0.0021439322515332637]:15.487114401356605)[&rate=0.0015586666501927764]:70.7958938792776,35[&rate=0.0018046246980679248]:86.2830082806342)[&rate=0.013062373693366502]:1.6854576587144123,33[&rate=0.0033203541417300025]:87.96846593934862)[&rate=0.004539778112049077]:72.59003211465932)[&rate=0.007531128007243887]:38.02901065907977,13[&rate=0.004808463631256452]:198.58750871308771)[&rate=0.003589883177649855]:158.71407942956498,(((((4[&rate=0.0022597646916474295]:38.74335026179353,((5[&rate=0.001019532256858875]:12.52118757138835,37[&rate=0.005175884077610513]:12.52118757138835)[&rate=0.0024764133060519154]:6.25779021420502,42[&rate=0.002605496636047678]:18.77897778559337)[&rate=0.0017886391127560188]:19.96437247620016)[&rate=8.330916634228297E-4]:11.068917178955594,31[&rate=0.0028011164105897868]:49.812267440749125)[&rate=0.0018135777403505355]:37.42661909166175,36[&rate=8.499811576223374E-4]:87.23888653241087)[&rate=0.004111105576372426]:21.804206794411428,23[&rate=0.004058358532263531]:109.0430933268223)[&rate=0.002619884561068173]:128.28010149699958,((26[&rate=0.004475823848506672]:5.518748772310174,30[&rate=0.0025647482674202486]:5.518748772310174)[&rate=0.002279021368317835]:117.70590901515646,27[&rate=0.0015429107781395393]:123.22465778746664)[&rate=0.0025936421333186866]:114.09853703635525)[&rate=0.006970404633044295]:119.9783933188308)[&rate=0.005297629912099651]:91.50048733106195,((((3[&rate=0.0012558026557081322]:16.98651267985973,28[&rate=0.0024089541916417147]:16.98651267985973)[&rate=0.0036483929919239664]:23.93094611092674,(20[&rate=0.002528382136201669]:12.649759008469363,((29[&rate=0.0024889297130803135]:1.9899200225709222,39[&rate=0.004230796869990202]:1.9899200225709222)[&rate=0.003554364421135305]:8.881085975552239,40[&rate=0.001514373414976871]:10.871005998123161)[&rate=0.002828328210288229]:1.7787530103462021)[&rate=9.976363770963102E-4]:28.267699782317106)[&rate=0.0016032610626545885]:79.32221954387404,6[&rate=7.754080239112063E-4]:120.23967833466051)[&rate=0.003937357438418482]:284.9276438695739,(((7[&rate=8.954843927551638E-4]:40.801277301363434,19[&rate=0.001195052950994924]:40.801277301363434)[&rate=0.00336037082258175]:154.52720221488235,((8[&rate=0.003654211847503203]:19.99820786158188,18[&rate=0.004663015737642825]:19.99820786158188)[&rate=0.001753410708853374]:119.2624173354044,((9[&rate=0.00209067542311382]:21.527614248330845,15[&rate=7.667966073271194E-4]:21.527614248330845)[&rate=0.0036301987004626144]:48.51824702228872,(11[&rate=0.00232744678210449]:21.729125925562602,17[&rate=0.0023153037483147967]:21.729125925562602)[&rate=0.002912046522088195]:48.31673534505697)[&rate=0.0037064595356744983]:69.2147639263667)[&rate=0.00241156335551216]:56.06785431925951)[&rate=0.002801030386253087]:26.28684931577331,((10[&rate=0.0019102901848827719]:47.43885641931387,16[&rate=7.435272330133267E-4]:47.43885641931387)[&rate=0.0022570434631774858]:107.48988016049901,(12[&rate=0.002031734095725509]:52.90976684167954,14[&rate=0.0034939661238951964]:52.90976684167954)[&rate=0.012782224853607511]:102.01896973813335)[&rate=0.0017348304140899075]:66.6865922522062)[&rate=0.005411270799784649]:183.55199337221535)[&rate=0.004761879551065285]:43.6347532694802)[&rate=0.00304924115210253]:3.116932154557105,(((24[&rate=0.0020688589615963935]:13.820262010709083,25[&rate=0.0024846639595970995]:13.820262010709083)[&rate=0.004647056121845656]:149.33826929031184,41[&rate=0.004695936642292106]:163.15853130102093)[&rate=0.0037909879881921635]:115.8580432592698,38[&rate=0.0019606669648515518]:279.01657456029074)[&rate=0.003196763224584245]:172.902433067981)[&rate=1.0]:0.0;
tree STATE_7401000 = (((((((1[&rate=0.0013661486713332364]:15.916026766413049,2[&rate=0.0028557091624801245]:15.916026766413049)[&rate=0.0012478124815568363]:11.623063544842582,(21[&rate=7.368593967495204E-4]:1.6570939133467912,22[&rate=8.768891739178118E-4]:1.6570939133467912)[&rate=6.918781021442453E-4]:25.88199639790884)[&rate=0.003269647205346114]:98.70291918590648,((32[&rate=0.001227975026889355]:35.17729803326808,34[&rate=0.0013495971936374753]:35.17729803326808)[&rate=0.0016478197629818162]:64.69489120616552,(33[&rate=0.0031018372684958884]:77.86714150520898,35[&rate=0.0017072050046967279]:77.86714150520898)[&rate=0.0025991500026516347]:22.005047734224632)[&rate=0.0059314183112684]:26.369820257728506)[&rate=0.0028372421210283378]:73.2867054682686,13[&rate=0.003899234284847217]:199.5287149654307)[&rate=0.0031723136989094377]:217.07764067866788,(((((4[&rate=0.0016875369546850024]:34.95701571363159,((5[&rate=8.633107629956943E-4]:13.179226291538368,37[&rate=0.004382790639897049]:13.179226291538368)[&rate=0.00374809316008884]:5.222246833691072,42[&rate=0.0016168029702077493]:18.40147312522944)[&rate=0.0027192405091751707]:16.55554258840215)[&rate=0.002431397419491521]:13.545520881932887,31[&rate=0.0020770814878633514]:48.50253659556448)[&rate=4.331068007266015E-4]:52.9399432735204,36[&rate=5.828287558035173E-4]:101.44247986908488)[&rate=0.002988294860851918]:71.4737322108167,23[&rate=0.0020530018069926086]:172.91621207990158)[&rate=0.003396806571746777]:114.21996978065073,((26[&rate=0.004220992669243278]:6.671704566683306,30[&rate=0.001592628147997818]:6.671704566683306)[&rate=0.0019484854697767752]:113.60374007473486,27[&rate=0.001306492729444653]:120.27544464141816)[&rate=0.0013548397036414366]:166.86073721913414)[&rate=0.005658451129978874]:129.47017378354627)[&rate=0.004538226463861627]:51.204754886479236,(((24[&rate=0.0027677435459004763]:13.484979243636428,25[&rate=0.0021039423953525]:13.484979243636428)[&rate=0.0039349942481338145]:184.98814234400112,41[&rate=0.006791801806659675]:198.47312158763754)[&rate=0.004475597352877536]:169.84165747988453,38[&rate=0.0017067478433713118]:368.31477906752207)[&rate=0.0030832893919904717]:99.49633146305575)[&rate=0.002170531223250339]:6.3154527398862115,((((3[&rate=0.0010633777809671643]:37.44144053119918,28[&rate=0.0018171103765651688]:37.44144053119918)[&rate=0.0030893548649651706]:25.000575129783385,(20[&rate=0.002140961697557319]:12.644916270364615,((29[&rate=0.008064384686602866]:1.8686294222390825,39[&rate=0.0020344033696246227]:1.8686294222390825)[&rate=5.807961060658891E-4]:8.687729195669881,40[&rate=0.0035943542225923093]:10.556358617908964)[&rate=0.0016001394259825244]:2.08855765245565)[&rate=0.0012634595265282262]:49.797099390617944)[&rate=0.002886401343667418]:30.11698662632844,6[&rate=0.0013673115786878556]:92.559002287311)[&rate=0.003877378552807482]:260.5203754863415,((((7[&rate=7.582705786650449E-4]:42.3042589837953,19[&rate=0.001011936668067212]:42.3042589837953)[&rate=0.003156926190084042]:131.2285672058875,(12[&rate=0.0017204143377206474]:59.71468782532586,14[&rate=0.0029585906087346526]:59.71468782532586)[&rate=0.010121556284959164]:113.81813836435694)[&rate=0.003383615586375309]:51.057202061665976,((8[&rate=0.0011665551125710995]:20.52815008261756,18[&rate=0.002786024394655553]:20.52815008261756)[&rate=0.0014847380522131713]:202.1317907641689,((9[&rate=0.0012234235615378119]:22.14320262443624,15[&rate=6.493014416264957E-4]:22.14320262443624)[&rate=0.002737992683936609]:74.88314637794232,(11[&rate=0.0019708153850590245]:22.3559988761971,17[&rate=0.001960533011255531]:22.3559988761971)[&rate=0.0021956115403785927]:74.67035012618146)[&rate=0.0016259494694054269]:125.6335918444079)[&rate=0.0020420428942317433]:1.9300874045623004)[&rate=8.214370829018762E-4]:20.81780143620901,(10[&rate=0.0025927603878315685]:48.958694166829446,16[&rate=0.001507234953458955]:48.958694166829446)[&rate=0.001598471537548789]:196.44913552072833)[&rate=0.005898196111309168]:107.6715480860947)[&rate=0.0030061359675480057]:121.04718549681155)[&rate=1.0]:0.0;
tree STATE_7402000 = ((((((1[&rate=0.0019020090787104967]:3.7726233183689097,2[&rate=0.003975837232922253]:3.7726233183689097)[&rate=0.001266364155283437]:24.829940467310276,(21[&rate=0.0027598539066191596]:2.391205211753822,22[&rate=0.0017767454239548438]:2.391205211753822)[&rate=6.460032532249625E-4]:26.211358573925366)[&rate=0.0032963838716441873]:106.4474456775277,(((32[&rate=0.001378345494120109]:29.978891253905033,34[&rate=0.0015148607829912901]:29.978891253905033)[&rate=0.00491772606842855]:39.5298701277807,35[&rate=0.0016068355206865191]:69.50876138168573)[&rate=0.002512574923376469]:3.507074278557127,33[&rate=0.002975177502806463]:73.01583566024286)[&rate=0.006104051612405118]:62.034173802964034)[&rate=0.004782488190724943]:53.54532218110273,13[&rate=0.0037693547022995774]:188.59533164430962)[&rate=0.0032722318419537676]:247.1785334266636,(((((4[&rate=0.0016313267915614518]:34.809244475303345,((5[&rate=5.781917479093389E-4]:17.310110139743703,37[&rate=0.004596166586834773]:17.310110139743703)[&rate=0.0030871659968189635]:6.053332952910491,42[&rate=0.0013419283261515607]:23.363443092654194)[&rate=0.00304072714514246]:11.445801382649151)[&rate=0.0034198722352758435]:18.058541083322282,31[&rate=0.0020078959871076066]:52.86778555862563)[&rate=0.001861371866277557]:42.433863656457106,36[&rate=6.171461755248231E-4]:95.30164921508273)[&rate=0.0022412792788617745]:58.33606994379343,23[&rate=0.001980462006088698]:153.63771915887617)[&rate=0.003064411041010463]:133.01480101284085,((26[&rate=0.0018804636596631416]:12.893968830975895,30[&rate=0.0015395793020181305]:12.893968830975895)[&rate=0.0019799609847607684]:130.72157517980887,27[&rate=0.0013221280120130497]:143.61554401078476)[&rate=0.0014084925468697265]:143.03697616093226)[&rate=0.005328386326022303]:149.1213448992562)[&rate=0.001926055052163677]:33.88622946216492,(((((3[&rate=0.0010279577338006827]:36.04975498162094,28[&rate=9.229740750788219E-4]:36.04975498162094)[&rate=0.0022757158710588403]:16.816677535209173,((20[&rate=0.0026290138595784023]:12.256056004272573,40[&rate=0.0028273627048888503]:12.256056004272573)[&rate=0.0010893786142239952]:1.4720129138334883,(29[&rate=0.0013016923637306174]:8.675814245717602,39[&rate=4.010366726798305E-4]:8.675814245717602)[&rate=0.002827649260177161]:5.052254672388459)[&rate=0.0010964816430852225]:39.138363598724055)[&rate=0.0027954703672817102]:29.457517394752415,6[&rate=0.0012495194651902066]:82.32394991158253)[&rate=0.003728759724303028]:205.5821363537301,((((7[&rate=7.330133463417935E-4]:39.714643807865194,19[&rate=9.782300727687536E-4]:39.714643807865194)[&rate=0.002893690018624784]:137.60402410731,((9[&rate=0.0011826725499689587]:21.867384432485725,15[&rate=6.276738619466216E-4]:21.867384432485725)[&rate=0.004015079241534263]:35.60330651331563,(11[&rate=0.0019051695015878391]:18.31045335606845,17[&rate=0.0018952296233410723]:18.31045335606845)[&rate=0.0032119855258096706]:39.16023758973291)[&rate=0.0015882556509655068]:119.84797696937386)[&rate=0.003624538943980334]:20.24685369223195,(10[&rate=0.0015301905593860911]:62.1756975453645,16[&rate=0.0015801870624287018]:62.1756975453645)[&rate=0.0021536099070512244]:135.38982406204266)[&rate=0.0034544705575400188]:8.521240535882015,((8[&rate=0.0011276983319902718]:20.272449164556694,18[&rate=0.0019373569011460442]:20.272449164556694)[&rate=0.0014352829170951238]:164.14148155535693,(12[&rate=0.001186021630413128]:52.56657270726726,14[&rate=0.002860042923440364]:52.56657270726726)[&rate=0.009300400120342299]:131.84735801264637)[&rate=0.0035975952938562964]:21.672831423375555)[&rate=0.005243920293126519]:81.81932412202346)[&rate=0.003566637559242079]:126.51451056553049,(((24[&rate=0.0015599565371823291]:35.13440418688704,25[&rate=0.0011858247121004032]:35.13440418688704)[&rate=0.004027920622815688]:145.9949709102504,41[&rate=0.006363857647320975]:181.12937509713745)[&rate=0.0045815473418035395]:95.17402926221948,38[&rate=0.0016498977848168445]:276.30340435935693)[&rate=0.0048116366481731785]:138.1171924714862)[&rate=0.002259645029962547]:55.23949770229501)[&rate=1.0]:0.0;
tree STATE_7403000 = ((((((1[&rate=0.0020261427841788892]:4.193710235427458,2[&rate=0.004235318333114326]:4.193710235427458)[&rate=0.0020375224963296704]:21.635040815029363,(21[&rate=8.542837040929516E-4]:1.5008798888849213,22[&rate=0.0018927038574465054]:1.5008798888849213)[&rate=0.002047791435626094]:24.3278711615719)[&rate=0.004652370590294481]:95.13723996982958,(((32[&rate=0.0014683025482848772]:44.091326336065336,34[&rate=0.0016137274416546084]:44.091326336065336)[&rate=0.004686256627611478]:28.133402733759894,35[&rate=0.0015325898628614021]:72.22472906982523)[&rate=0.001250700500612839]:0.9002603546570782,33[&rate=0.0030734794175395173]:73.12498942448231)[&rate=0.006423759545437721]:47.84100159580409)[&rate=0.007260692140578916]:53.82121038714067,13[&rate=0.004272271845622367]:174.78720140742706)[&rate=0.0033800992800418956]:292.1904730016521,(((((3[&rate=9.402038627895636E-4]:23.802818945852128,28[&rate=0.003078746099773892]:23.802818945852128)[&rate=0.00428554927844824]:29.808726405683853,((20[&rate=0.002793263232408057]:11.79635374927167,(29[&rate=0.003014866445896984]:6.32111291713785,39[&rate=8.844552975361997E-4]:6.32111291713785)[&rate=0.00449108442130945]:5.47524083213382)[&rate=0.003725528601554141]:3.668960642360471,40[&rate=0.00202317308052855]:15.465314391632141)[&rate=0.0011506653096808193]:38.14623095990384)[&rate=0.0013081092173705966]:36.94856315068418,6[&rate=0.0021873647012441875]:90.56010850222016)[&rate=0.003150043283437301]:244.36090237625086,((((7[&rate=0.0011882507233351696]:39.918513861304376,19[&rate=0.0010420737866862516]:39.918513861304376)[&rate=0.003299930841434123]:156.53095179107154,((8[&rate=0.001201297019946177]:20.845526977265507,18[&rate=0.0020637975656315507]:20.845526977265507)[&rate=0.002374689238831822]:139.090968562394,(12[&rate=0.002415251498341089]:54.14260446397974,14[&rate=0.00294146517057911]:54.14260446397974)[&rate=0.010236275193344623]:105.79389107567978)[&rate=0.0033250229502907527]:36.5129701127164)[&rate=0.0024318321857702265]:1.7262098489662208,((9[&rate=0.0012598591039419578]:22.42456648432052,15[&rate=0.0013853073669696666]:22.42456648432052)[&rate=0.004277121452499332]:90.41597160600105,(11[&rate=0.0020295094702728173]:18.90308520136694,17[&rate=0.0025799168278003277]:18.90308520136694)[&rate=0.004985024162052236]:93.93745288895462)[&rate=0.001730552962272693]:85.33513741102057)[&rate=0.0011562060324973675]:10.584805366355027,(10[&rate=0.0016300577085150809]:61.97974680336138,16[&rate=0.0010316562301472198]:61.97974680336138)[&rate=0.0025052227178090983]:146.78073406433577)[&rate=0.005686538740155543]:126.16053001077384)[&rate=0.005866627784315235]:56.34281934113744,(((24[&rate=0.002317187235167809]:19.277356342720257,25[&rate=0.0014691231108098298]:19.277356342720257)[&rate=0.004561208356242553]:132.36347990954354,41[&rate=0.007350747706474738]:151.6408362522638)[&rate=0.0026039556615358272]:170.67710397468386,38[&rate=0.003207417371969554]:322.31794022694766)[&rate=0.007706303327700367]:68.9458899926608)[&rate=0.0024034747744495345]:75.7138441894707)[&rate=0.005352417728433951]:6.0355614086206515,(((((4[&rate=0.0017377945481239678]:51.23407319215579,((5[&rate=0.0016079521043004079]:12.5704078375318,37[&rate=0.007718659000370259]:12.5704078375318)[&rate=0.004480159629302592]:8.320649764403555,42[&rate=0.0011196484603593422]:20.891057601935355)[&rate=0.002679664794431209]:30.343015590220435)[&rate=0.002020005398775592]:37.91762761475775,31[&rate=0.0016975670680324227]:89.15170080691354)[&rate=0.003102765408162587]:27.7617771610105,36[&rate=6.574239231341665E-4]:116.91347796792404)[&rate=0.006354036625260623]:22.92426566201827,23[&rate=0.003137681805712479]:139.8377436299423)[&rate=0.0031100046698255674]:144.68021595746953,((26[&rate=0.002003191213809428]:6.421935712318578,30[&rate=0.001640059202908536]:6.421935712318578)[&rate=0.002281432800794483]:121.58842421887891,27[&rate=0.0015123484189539197]:128.01035993119748)[&rate=0.0013681623052460476]:156.50759965621435)[&rate=0.005019950125505219]:188.49527623028797)[&rate=1.0]:0.0;
tree STATE_7404000 = ((((((1[&rate=0.0020380304048208515]:2.869187266329701,2[&rate=0.0031742247171127956]:2.869187266329701)[&rate=0.002208066470872628]:8.684875027521416,(21[&rate=0.0034446851473168374]:0.4383187836139119,22[&rate=0.0019038085764302227]:0.4383187836139119)[&rate=0.0017330587736097331]:11.115743510237206)[&rate=0.004942510860834865]:83.43611840974106,((32[&rate=0.001156925974480721]:38.143263916133094,34[&rate=0.0017923574958804002]:38.143263916133094)[&rate=0.003043805819679867]:32.34030824680818,(33[&rate=0.003447180971537732]:50.05072000351395,35[&rate=0.0015349438529344062]:50.05072000351395)[&rate=0.0019381712790744673]:20.43285215942732)[&rate=0.007751411640182801]:24.5066085406509)[&rate=0.00478761821571733]:67.55815072793642,13[&rate=0.0042388148801742595]:162.5483314315286)[&rate=0.003358931628403665]:311.36900068748844,(((((3[&rate=0.001330646910298267]:30.670120302576283,28[&rate=0.002639940055715701]:30.670120302576283)[&rate=0.004283257326712999]:18.165590275260296,(20[&rate=0.0019392365894982473]:13.663133672572815,((29[&rate=0.006418172272086538]:6.916356779995456,39[&rate=0.0010314550869584855]:6.916356779995456)[&rate=0.002001614606211039]:6.542183655144773,40[&rate=0.0014494808752961042]:13.458540435140229)[&rate=0.0015959378179382058]:0.2045932374325865)[&rate=0.001172941457165615]:35.17257690526377)[&rate=0.0014248918384412318]:51.417622532268126,6[&rate=8.755829028569281E-4]:100.2533331101047)[&rate=0.0033029038490559]:286.3591615154594,((((7[&rate=0.0011952223320240956]:36.94098550024582,19[&rate=0.0010481877577257217]:36.94098550024582)[&rate=0.0033980241461676517]:145.81237553280727,(8[&rate=0.0012083451724758012]:19.723113712652317,18[&rate=0.0029818977485945464]:19.723113712652317)[&rate=0.0023886218234604843]:163.03024732040078)[&rate=0.003993313330579021]:25.71129029717696,(((9[&rate=0.0013798165821426265]:21.148569512801267,15[&rate=0.003348580676447869]:21.148569512801267)[&rate=0.004302215833625665]:35.64250640836188,(11[&rate=0.002781080079310162]:21.50864973392077,17[&rate=0.0025669844109987914]:21.50864973392077)[&rate=0.005014271891540408]:35.28242618724238)[&rate=0.001705656506630594]:141.0678911201541,(12[&rate=0.0024294220665762208]:50.21323120022843,14[&rate=0.0015273623655936634]:50.21323120022843)[&rate=0.008955542303617297]:147.64573584108882)[&rate=0.004116999763250419]:10.605684288912812)[&rate=0.0013389545962524498]:20.087024589703248,(10[&rate=0.001147801985134374]:57.612970200299316,16[&rate=0.0015931879347682505]:57.612970200299316)[&rate=0.002683738608409146]:170.938705719634)[&rate=0.0057728750984119125]:158.06081870563077)[&rate=0.005228307620338261]:59.60763140663539,(((24[&rate=0.0016119099737510855]:19.601983516439617,25[&rate=0.001451064829400505]:19.601983516439617)[&rate=0.004421042401168065]:157.88488395642793,41[&rate=0.006946944891896469]:177.48686747286754)[&rate=0.003827904251197852]:93.62358207224437,38[&rate=0.00226050953404368]:271.1104495451119)[&rate=0.0023376133113791877]:175.10967648708754)[&rate=0.0023819063990657523]:27.697206086817573)[&rate=0.0037488649984525925]:0.7674477277502092,(((((4[&rate=0.0019504784654424715]:45.47467808148819,((5[&rate=0.0010487371354396078]:13.761325307740494,37[&rate=0.005034257119866405]:13.761325307740494)[&rate=0.0029827856200837968]:9.730850011896534,42[&rate=0.0011262175712447647]:23.492175319637028)[&rate=0.0026531111033371]:21.982502761851165)[&rate=9.220021285777487E-4]:27.398819609965045,31[&rate=0.0016174717459479144]:72.87349769145324)[&rate=0.001788069258968351]:40.86756651536605,36[&rate=6.612811077087372E-4]:113.74106420681929)[&rate=0.00652121849080546]:47.82183682870041,23[&rate=0.003239376771756819]:161.5629010355197)[&rate=0.003108080520820812]:150.73971697449912,((26[&rate=0.002014944175235133]:10.0241919452728,30[&rate=0.0016496816256108737]:10.0241919452728)[&rate=0.00229481823892151]:111.28523218191346,27[&rate=0.0015212215472735617]:121.30942412718626)[&rate=0.0013761894764191419]:190.99319388283254)[&rate=0.005227748775923817]:162.38216183674842)[&rate=1.0]:0.0;
tree STATE_7405000 = ((((((1[&rate=0.0032850952220876348]:6.904599125872918,2[&rate=0.003937863639199691]:6.904599125872918)[&rate=0.0019351475937297508]:9.617196381654498,(21[&rate=0.0035849004863709962]:0.7209444548049169,22[&rate=0.0019813027895619895]:0.7209444548049169)[&rate=0.0018036026443269302]:15.800851052722498)[&rate=0.004963634187763916]:87.01133856227835,((32[&rate=0.002459923892759102]:15.686558322089356,34[&rate=0.0021061175205854222]:15.686558322089356)[&rate=0.001609363399397763]:55.650385310122914,(33[&rate=0.005046390046067354]:45.265494012090606,35[&rate=0.0014483073156279908]:45.265494012090606)[&rate=8.312821883022377E-4]:26.071449620121662)[&rate=0.008511220440760338]:32.1961904375935)[&rate=0.002024862231144988]:101.17992024017964,13[&rate=0.004180484067353931]:204.7130543099854)[&rate=0.0036683071563997616]:246.7634582159767,(((((3[&rate=0.0015332436206915386]:17.714020375618755,28[&rate=0.0024948384502189837]:17.714020375618755)[&rate=0.009103560619955858]:5.112629759004324,((20[&rate=0.0030906759454265146]:11.985615363982614,(29[&rate=0.00337526581187305]:4.188961537381593,39[&rate=0.001073440295661692]:4.188961537381593)[&rate=0.0020511995445803687]:7.796653826601021)[&rate=0.003296677674163894]:0.31235034475653123,40[&rate=0.002160885878483016]:12.297965708739145)[&rate=0.0016575898469384845]:10.528684425883934)[&rate=0.0013078111762069567]:89.42751779743382,6[&rate=9.338266610076255E-4]:112.2541679320569)[&rate=0.00370673737171136]:176.68531427473184,(((7[&rate=0.0012438736593441946]:34.94036132816773,19[&rate=0.00109085406702478]:34.94036132816773)[&rate=0.003506901110130379]:156.01520126683081,(12[&rate=0.0012993533055057644]:52.03023818059299,14[&rate=0.00295189376334804]:52.03023818059299)[&rate=0.008865358261665705]:138.92532441440557)[&rate=0.0011312385088827447]:24.608724964936158,(((8[&rate=6.334718730597926E-4]:18.65496305267833,18[&rate=0.0012849932515771496]:18.65496305267833)[&rate=0.001104742726600416]:177.84106045609025,((9[&rate=0.0011280065914748868]:25.46462037551461,15[&rate=0.001262681994089379]:25.46462037551461)[&rate=0.007374832393631238]:27.64503353092586,(11[&rate=0.002894283483949035]:20.343799257309726,17[&rate=0.0016688621727314772]:20.343799257309726)[&rate=0.007205095433004595]:32.765854649130745)[&rate=0.0032881495719971794]:143.3863696023281)[&rate=0.0017552140305385137]:15.955605428692706,(10[&rate=6.699398594318665E-4]:48.52181135848076,16[&rate=0.0018620732278294607]:48.52181135848076)[&rate=0.0027566357916755714]:163.92981757898053)[&rate=0.002012282545308496]:3.1126586224734183)[&rate=0.007575224198254918]:73.37519464685403)[&rate=0.01068140973917888]:37.98587899955436,(((24[&rate=0.0016775225026497572]:18.540392941293632,25[&rate=8.669952687233528E-4]:18.540392941293632)[&rate=0.005149326233800065]:146.16531561439615,41[&rate=0.006907757474739869]:164.7057085556898)[&rate=0.004998850596259199]:100.19775612885024,38[&rate=0.0024348062089573673]:264.90346468454004)[&rate=0.004014170528433971]:62.02189652180306)[&rate=0.0023320565826118788]:124.55115131961901)[&rate=0.0023178192323013323]:24.532079577798015,(((((4[&rate=0.0020298723686279414]:56.546744701640726,((5[&rate=0.0014811337998522512]:16.39917433298687,37[&rate=0.0063266161667192445]:16.39917433298687)[&rate=0.003107859064347601]:15.21701451556294,42[&rate=0.002048145017347228]:31.61618884854981)[&rate=0.002554012175505894]:24.930555853090915)[&rate=8.82868996415348E-4]:47.47694594785205,31[&rate=0.00160035896549422]:104.02369064949278)[&rate=0.0035543943288785444]:11.86178550871972,36[&rate=0.001128748524148861]:115.8854761582125)[&rate=0.00869192810039496]:14.434171614446086,23[&rate=0.0036474254788149067]:130.31964777265858)[&rate=0.002872964366566719]:167.11276602058064,((26[&rate=0.004077320346431945]:6.045630482990776,30[&rate=0.003607440245846154]:6.045630482990776)[&rate=0.0024734009518660024]:108.50602838963029,27[&rate=0.0014015510308136865]:114.55165887262106)[&rate=0.0012940292694778516]:182.88075492061816)[&rate=0.0022819621091931916]:178.5761783105209)[&rate=1.0]:0.0;
tree STATE_7406000 = ((((((1[&rate=0.0033909010032491652]:6.987334568674724,2[&rate=0.004064693673121306]:6.987334568674724)[&rate=0.0036640208422572588]:3.5983032415464926,(21[&rate=0.005982778345344875]:1.263920100770005,22[&rate=0.0026412915067692906]:1.263920100770005)[&rate=0.0028257805598934037]:9.321717709451212)[&rate=0.004621553883883914]:92.38252988813018,((32[&rate=0.0026145144976468682]:29.340025850016975,34[&rate=0.0014338845112194408]:29.340025850016975)[&rate=0.002362764203198923]:39.36996517020752,(33[&rate=0.004808980357960247]:40.730868702964464,35[&rate=0.0013801710469393588]:40.730868702964464)[&rate=0.0024464697470125093]:27.97912231726003)[&rate=0.0051860032340181605]:34.2581766781269)[&rate=0.0020388038061226734]:66.47297156265508,13[&rate=0.003933333854917398]:169.44113926100647)[&rate=0.003708615499058363]:310.43790753072767,(((((3[&rate=0.0015826260671751172]:21.269735580857816,28[&rate=0.0025751917773683547]:21.269735580857816)[&rate=0.010926972000106502]:6.68127080363352,((20[&rate=0.0032468410630832694]:9.39144460474847,(29[&rate=0.0022479973089519524]:2.759663985594337,39[&rate=0.0014890248257737975]:2.759663985594337)[&rate=6.850266189387295E-4]:6.631780619154133)[&rate=0.003188627218351149]:4.699406909790298,40[&rate=0.002963399337491969]:14.090851514538768)[&rate=0.0036428245413710494]:13.860154869952568)[&rate=0.0013339152882852893]:67.70133724411589,6[&rate=9.368900931644381E-4]:95.65234362860723)[&rate=0.004000481144192481]:186.48697575501882,(((((7[&rate=0.0011108538513974052]:43.02540930539994,19[&rate=0.0023210688042705156]:43.02540930539994)[&rate=0.003358146198585157]:105.50066930092942,(12[&rate=0.0013412026529978863]:43.16290981618514,14[&rate=0.005984135693640981]:43.16290981618514)[&rate=0.010458962624925685]:105.36316879014421)[&rate=0.0026050686480662143]:17.15602981658745,(8[&rate=0.0022984439573694245]:23.777638749487323,18[&rate=0.0011005563168460391]:23.777638749487323)[&rate=0.003632551574380183]:141.90446967342947)[&rate=0.004655206390015648]:9.043069917354018,((9[&rate=0.0015653140803634506]:20.080947909050238,15[&rate=0.0017522006691336853]:20.080947909050238)[&rate=0.00502413152807313]:28.751605545327493,(11[&rate=0.0029875020679532875]:21.4686486248761,17[&rate=0.001722612598183246]:21.4686486248761)[&rate=0.008466900576613865]:27.36390482950163)[&rate=0.0021390428648509047]:125.89262488589308)[&rate=0.0034603319332502046]:10.718806158182332,(10[&rate=0.0011876458251532716]:54.82369664048606,16[&rate=0.0012134516383751413]:54.82369664048606)[&rate=0.00245117264051567]:130.62028785796707)[&rate=0.0078192057146448]:96.69533488517291)[&rate=0.0051480380535214925]:90.30606452261543,(((24[&rate=0.0021869573658453764]:23.842946112376517,25[&rate=0.002239829523641867]:23.842946112376517)[&rate=0.004525117815071704]:138.73883602204177,41[&rate=0.006731195810993734]:162.5817821344183)[&rate=0.0025832508413211916]:123.08198971066304,38[&rate=0.0025132260280187973]:285.6637718450813)[&rate=0.003544759215983184]:86.78161206116016)[&rate=0.0032247201237971747]:107.43366288549265)[&rate=0.004471204381889363]:55.69299257398211,(((((4[&rate=0.0016578148244276664]:49.210642744649874,((5[&rate=0.001924675969287626]:15.86743417785449,37[&rate=0.006530382730661799]:15.86743417785449)[&rate=0.001579757383952297]:10.44456938899094,42[&rate=0.00225621849181456]:26.31200356684543)[&rate=0.0017363904713276741]:22.898639177804444)[&rate=0.0012877033116947187]:59.778715165628284,31[&rate=9.33688714570249E-4]:108.98935791027816)[&rate=0.00186502086978697]:19.29718689295376,36[&rate=0.001165103062224199]:128.28654480323192)[&rate=0.0073856995320125225]:16.53640617546546,23[&rate=0.003612515945932662]:144.82295097869738)[&rate=0.0030625700358404627]:127.31754411433448,((26[&rate=0.0020876695751529243]:3.9318785408282855,30[&rate=0.0037236280600193884]:3.9318785408282855)[&rate=0.0023761572757850843]:120.97889322351303,27[&rate=0.0013525142351301983]:124.9107717643413)[&rate=0.0013794218577385853]:147.22972332869057)[&rate=0.0024088585606012428]:263.4315442726844)[&rate=1.0]:0.0;
tree STATE_7407000 = ((((((1[&rate=0.0033512901680182398]:6.795765187393794,2[&rate=0.004017211924012118]:6.795765187393794)[&rate=0.005076179145299155]:4.78148220221515,(21[&rate=0.0012679586311311966]:0.1048090752272635,22[&rate=0.0025167109737091135]:0.1048090752272635)[&rate=0.003195548113046346]:11.47243831438168)[&rate=0.005278243430351753]:111.15258503510458,(((32[&rate=0.00258397302714238]:28.354908321899288,34[&rate=0.001417134578741671]:28.354908321899288)[&rate=0.0024189311298830345]:34.723758547586414,35[&rate=0.0015361059925204413]:63.0786668694857)[&rate=0.0019801976190310707]:0.8550644303519874,33[&rate=0.0036406294209695863]:63.93373129983769)[&rate=0.007035816984548569]:58.79610112487583)[&rate=0.0015749819086475281]:78.23752465098022,13[&rate=0.0038873865861637686]:200.96735707569374)[&rate=0.0037495893949103416]:259.384392310856,(((((3[&rate=0.00202346855436722]:21.857321267464016,28[&rate=0.0015585806934927822]:21.857321267464016)[&rate=0.009681220014349231]:5.187645495393827,((20[&rate=0.0017269824040185005]:12.351302198636098,(29[&rate=0.0022217373121407196]:1.382472346958225,39[&rate=0.003620637710992443]:1.382472346958225)[&rate=0.0022935536616031115]:10.968829851677873)[&rate=0.0014766069910573992]:4.080259495686555,40[&rate=0.002423629870641263]:16.431561694322653)[&rate=0.003600270858535732]:10.61340506853519)[&rate=0.0020669803584628483]:92.73965200596487,6[&rate=8.187137708947555E-4]:119.78461876882271)[&rate=0.004383942903737448]:147.6899194096593,(((7[&rate=0.0010978774038895914]:28.422234577047604,19[&rate=0.0022939552217807356]:28.422234577047604)[&rate=0.003576803583946954]:142.84285160079867,((9[&rate=8.898023105180847E-4]:19.53039537307786,15[&rate=0.0017317323241046582]:19.53039537307786)[&rate=0.004965442098376426]:36.9211998936925,(11[&rate=0.0029526035403976848]:20.88004996918223,17[&rate=0.0031084447313438008]:20.88004996918223)[&rate=0.006629153160256323]:35.57154529758813)[&rate=0.0026474351616972576]:114.81349091107589)[&rate=0.0026319781960027545]:11.172350505239137,(((8[&rate=0.0014442431112217376]:23.109192036920888,18[&rate=0.0010877001600645584]:23.109192036920888)[&rate=0.003785458351763599]:124.71804819297765,(10[&rate=0.0010330059680105765]:64.4504439107927,16[&rate=0.0010554516823650542]:64.4504439107927)[&rate=0.0028655775285435785]:83.37679631910584)[&rate=0.0015395315331660187]:30.324060934360602,(12[&rate=0.002572578794900783]:49.53996539041606,14[&rate=0.005914231968093601]:49.53996539041606)[&rate=0.00809623923459636]:128.61133577384308)[&rate=0.001865289506385867]:4.286135518826256)[&rate=0.0073039040526661405]:85.03710149539663)[&rate=0.005181015071223537]:115.47149140087873,(((24[&rate=0.0021614104071284433]:23.17078140329278,25[&rate=0.0033310250343582697]:23.17078140329278)[&rate=0.004614252371662127]:116.59382212398958,41[&rate=0.006836840354200934]:139.76460352728236)[&rate=0.0034313228087574994]:138.40342932497862,38[&rate=0.002647305398933638]:278.168032852261)[&rate=0.003279753781430514]:104.77799672709978)[&rate=0.007930489214886335]:77.40571980718903)[&rate=0.004153228975958898]:54.203799876499204,(((((4[&rate=0.0014718572863247257]:57.051106591375785,((5[&rate=0.0019021928529539109]:11.561593848878076,37[&rate=0.005907594964827655]:11.561593848878076)[&rate=0.0030217442920741602]:25.48257255948655,42[&rate=0.0027592201631235188]:37.044166408364624)[&rate=0.0010883918072048073]:20.00694018301116)[&rate=0.0014277386522445732]:39.75767755755729,36[&rate=0.0012061668781094327]:96.80878414893307)[&rate=0.0021827624775508214]:20.51034455105909,31[&rate=9.423454236784264E-4]:117.31912869999216)[&rate=0.005375983266631153]:36.84748492230186,23[&rate=0.0030945341592864884]:154.16661362229402)[&rate=0.003239416034979329]:189.30598929897755,((26[&rate=0.002063282447662135]:4.999244128570817,30[&rate=0.003680130470862632]:4.999244128570817)[&rate=0.0024905532971701044]:166.1072217727446,27[&rate=9.777604591114952E-4]:171.1064659013154)[&rate=0.0013140111917087222]:172.36613701995617)[&rate=0.00425789200654685]:171.08294634177742)[&rate=1.0]:0.0;
tree STATE_7408000 = ((((((1[&rate=0.0010909697903456236]:8.218172580587895,2[&rate=0.003954992064729555]:8.218172580587895)[&rate=0.002775252002304913]:3.3985384110948207,(21[&rate=0.003115932798507895]:0.5277039804360945,22[&rate=0.0026963109902063496]:0.5277039804360945)[&rate=0.001984491024135136]:11.089007011246622)[&rate=0.0037635112112563993]:167.17606799442612,(((32[&rate=0.0025439516289239446]:31.45241238795219,34[&rate=0.002078029021308436]:31.45241238795219)[&rate=0.004325325509641404]:36.79772358186801,33[&rate=0.0036064016045166416]:68.2501359698202)[&rate=0.0022938237598372747]:0.16996847328860554,35[&rate=0.0013655016244570393]:68.42010444310881)[&rate=0.0029540533076945516]:110.37267454300002)[&rate=0.0016908973967867751]:77.76358472264792,13[&rate=0.003737784287828162]:256.55636370875675)[&rate=0.0038183277167602703]:217.466638051024,(((((3[&rate=0.0019921284281560845]:19.311397516264744,28[&rate=0.0015344408987137234]:19.311397516264744)[&rate=0.0038997817861550687]:19.472257759577307,(20[&rate=0.0016390244745988105]:14.068568467544644,((29[&rate=0.0031833351208694484]:5.6283469119026925,39[&rate=0.003564560119580213]:5.6283469119026925)[&rate=0.0022580303711267078]:5.912815019549331,40[&rate=0.0026940959358221815]:11.541161931452024)[&rate=0.0014537368311213304]:2.52740653609262)[&rate=0.0022702853553586023]:24.715086808297407)[&rate=0.0025082634246179057]:60.499246985845616,6[&rate=8.481374662225151E-4]:99.28290226168767)[&rate=0.004210809339846182]:206.42118949291776,((7[&rate=0.0010808731285683899]:31.53226380478406,19[&rate=0.002258425711812252]:31.53226380478406)[&rate=0.003525851974279885]:174.786967937971,(((8[&rate=0.0014218742133767165]:25.23079978332,18[&rate=0.0010708535131410256]:25.23079978332)[&rate=0.003560563131878458]:93.45574940222838,((9[&rate=8.76020768593744E-4]:20.986215207340948,15[&rate=0.0011928960586616206]:20.986215207340948)[&rate=0.004524464219195171]:54.37081078312205,(11[&rate=0.002906872675241518]:22.179696469946222,17[&rate=0.003060300148127819]:22.179696469946222)[&rate=0.00606599757746305]:53.17732952051678)[&rate=0.0030139982333713977]:43.32952319508537)[&rate=0.0016744757802005402]:79.12746071173264,((10[&rate=0.001311538063668718]:69.08056130293953,16[&rate=0.0010391045101474851]:69.08056130293953)[&rate=0.004503376142739037]:119.8569287876649,(12[&rate=0.002787989360031761]:48.90098844706418,14[&rate=0.0034958387882987577]:48.90098844706418)[&rate=0.009267112657277261]:140.03650164354025)[&rate=0.0026245299452062557]:8.876519806676583)[&rate=0.003054419495154594]:8.505221845474068)[&rate=0.00719077885763875]:99.38486001185035)[&rate=0.005418359594034401]:89.18112179540424,(((24[&rate=0.00301706476459967]:16.53276434830478,25[&rate=0.004649703835984406]:16.53276434830478)[&rate=0.004343720004487449]:149.1809471468095,41[&rate=0.00677804003598185]:165.7137114951143)[&rate=0.005593609539679305]:99.13357865906477,38[&rate=0.002556265207102639]:264.84729015417906)[&rate=0.003566147776476782]:130.0379233958306)[&rate=0.008253208133475983]:79.13778820977109)[&rate=0.0019314849102485497]:88.14366758804897,(((((4[&rate=0.0017547549318326233]:82.85705561239274,(5[&rate=0.0030614852357921936]:20.77998327778909,(37[&rate=0.004500075039118521]:16.330512914314223,42[&rate=0.002775582143522004]:16.330512914314223)[&rate=5.644590040356077E-4]:4.449470363474866)[&rate=0.001407398713848729]:62.077072334603656)[&rate=0.0014730285435587188]:30.50154929599799,36[&rate=0.0011492594830547587]:113.35860490839073)[&rate=0.0033357780570964853]:23.339450730465387,31[&rate=9.387080776438048E-4]:136.69805563885612)[&rate=0.005487181132328911]:34.324529114212424,23[&rate=0.0031659456137627866]:171.02258475306854)[&rate=0.0028446593956518744]:159.59879077996328,((26[&rate=0.0020313256711758433]:16.242106186075148,30[&rate=0.002384936774558193]:16.242106186075148)[&rate=0.002451978813519045]:135.33274410788266,27[&rate=9.626165933337563E-4]:151.5748502939578)[&rate=0.0024766786419169605]:179.04652523907401)[&rate=0.0019530222591678198]:231.5452938147979)[&rate=1.0]:0.0;
tree STATE_7409000 = ((((((1[&rate=0.0011388867795821293]:5.109674800388338,2[&rate=0.0035285564000297706]:5.109674800388338)[&rate=0.007541434013268019]:6.623902835681235,(21[&rate=0.003641773055948215]:4.068058092691478,22[&rate=0.0019463319907446475]:4.068058092691478)[&rate=0.0030554653458193786]:7.665519543378094)[&rate=0.004524606349858332]:84.32360926765885,13[&rate=0.006652137094594725]:96.05718690372842)[&rate=0.0019907367553949756]:56.225334319046965,((32[&rate=0.002889901139637694]:23.461272817024717,34[&rate=0.0023606181692296074]:23.461272817024717)[&rate=0.0042262601445844745]:29.41353696897873,(33[&rate=0.004684760592616873]:49.87105340513892,35[&rate=0.0015934603798102246]:49.87105340513892)[&rate=0.0017733648415636425]:3.003756380864523)[&rate=0.00268092609945536]:99.40771143677193)[&rate=0.0024738812912358417]:320.885089836774,(((((3[&rate=0.0023283171052730684]:13.349196071993616,28[&rate=0.001793390898403368]:13.349196071993616)[&rate=0.00455790325121686]:18.183640234771985,((20[&rate=0.0039157378210169765]:10.161499092461641,40[&rate=0.002880966459651571]:10.161499092461641)[&rate=0.0016990673305021598]:6.603169684658313,(29[&rate=0.0033534882270170705]:11.76384576638901,39[&rate=0.0016103308706601595]:11.76384576638901)[&rate=0.0024237498643914566]:5.000823010730944)[&rate=0.002653415388296001]:14.768167529645645)[&rate=0.0017021233380359576]:53.08320513736287,6[&rate=0.001359340895999499]:84.61604144412847)[&rate=0.005046471752392893]:141.97945401440546,(((7[&rate=0.001271496138394626]:42.13743131437287,19[&rate=0.002639554328666425]:42.13743131437287)[&rate=0.004101984921215451]:92.33222495572448,((8[&rate=0.002046015157447348]:20.340944690086395,18[&rate=0.0034447008448111834]:20.340944690086395)[&rate=0.004750558404816339]:94.25113486048795,((9[&rate=0.001023856751028234]:20.830375393510636,15[&rate=0.001201907590807714]:20.830375393510636)[&rate=0.007997573192220792]:24.08794361904438,(11[&rate=0.003397432252345756]:22.014994081519355,17[&rate=0.001601294248805177]:22.014994081519355)[&rate=0.005368771403128757]:22.903324931035662)[&rate=0.003217526763563221]:69.67376053801934)[&rate=0.001795901913978707]:19.87757671952299)[&rate=0.0038915842786088326]:19.79655873400469,((10[&rate=0.001532871307234119]:58.4793882648577,16[&rate=0.0012144622660607437]:58.4793882648577)[&rate=0.00500147133086571]:85.40844431716903,(12[&rate=0.004604534933020557]:48.95129543112452,14[&rate=0.0036922324360602714]:48.95129543112452)[&rate=0.010741922372830493]:94.93653715090221)[&rate=0.007148947235132225]:10.378382422075305)[&rate=0.008886095657939538]:72.32928045443191)[&rate=0.003323491745197199]:114.02972771273687,(((24[&rate=0.002783449360057411]:20.05336098204678,25[&rate=0.00428967097990488]:20.05336098204678)[&rate=0.005368121675692612]:106.31838476617628,41[&rate=0.009613924762568775]:126.37174574822306)[&rate=0.00738473813588807]:120.73418134852234,38[&rate=0.00316163617109026]:247.1059270967454)[&rate=0.0036146147525195627]:93.51929607452541)[&rate=0.0036593575428352813]:132.5423878882786)[&rate=0.0015326085749868556]:43.517325691098506,(((((4[&rate=0.0022460349629595195]:42.632007659985405,((5[&rate=0.0011396068853569545]:17.130747660788412,37[&rate=0.0035750055362588377]:17.130747660788412)[&rate=0.002468149334267974]:9.159136254614943,42[&rate=0.0028595079912584255]:26.289883915403355)[&rate=0.0021133414666226888]:16.34212374458205)[&rate=0.0017105899878527406]:25.08748205887592,31[&rate=0.0010971230785853786]:67.71948971886133)[&rate=0.0014490566278581442]:12.092244236251318,36[&rate=0.0016140750468982225]:79.81173395511264)[&rate=0.0020270782152435824]:64.64273768255877,23[&rate=0.0038062372821424696]:144.45447163767142)[&rate=0.0031271121131121113]:84.59563221880097,((26[&rate=0.0043845411741789304]:2.591290599438179,30[&rate=0.008079059060668449]:2.591290599438179)[&rate=0.0028671339173379144]:140.7300301154542,27[&rate=0.0011351227065369742]:143.32132071489238)[&rate=0.002792183127819683]:85.72878314158001)[&rate=0.0022654453836615323]:287.63483289417553)[&rate=1.0]:0.0;
tree STATE_7410000 = (((((((1[&rate=0.001720347991071855]:6.485371931151906,2[&rate=0.0032305755973145605]:6.485371931151906)[&rate=0.004908992841483978]:4.335454493316388,(21[&rate=0.003151577389198652]:2.2230310872958303,22[&rate=0.0011190096095249175]:2.2230310872958303)[&rate=0.0026441887919480054]:8.597795337172464)[&rate=0.0027660378009770376]:129.7932787996301,13[&rate=0.005756735671085137]:140.61410522409838)[&rate=0.0029903875711638265]:23.419294720988717,(((32[&rate=0.0025009101195434488]:33.17907846248395,34[&rate=0.0020428705282785503]:33.17907846248395)[&rate=0.00440534730843741]:21.887323856960307,35[&rate=0.0013789749186570797]:55.06640231944426)[&rate=0.0013930783302445362]:2.1063127500698613,33[&rate=0.003935814382325888]:57.17271506951412)[&rate=0.002229613082193384]:106.86068487557299)[&rate=0.00434500173905158]:243.70186552820562,(((24[&rate=0.003593178479932667]:17.709330774357863,25[&rate=0.0025956790750715614]:17.709330774357863)[&rate=0.0031798044549579433]:149.34419782358287,41[&rate=0.008319856135847358]:167.05352859794073)[&rate=0.0019879224480910734]:113.66082575854591,38[&rate=0.002688698298743994]:280.71435435648664)[&rate=0.0034201856201929804]:127.02091111680608)[&rate=0.002051764761767055]:47.43150272080021,((((3[&rate=0.0021879859029881187]:4.220766360675492,28[&rate=0.005423749067073796]:4.220766360675492)[&rate=0.0023327428584495116]:25.449541274872708,(20[&rate=0.0019791960470116193]:17.477021918643846,((29[&rate=0.002902096728394193]:10.270369304664845,40[&rate=0.002127567488993676]:10.270369304664845)[&rate=0.0024367767874699897]:1.2754533230746805,39[&rate=0.0013935745811540438]:11.545822627739526)[&rate=0.001707917535797262]:5.9311992909043205)[&rate=0.004855753000647711]:12.193285716904352)[&rate=0.001791019103252393]:64.68870458025211,6[&rate=0.0011763687539638852]:94.3590122158003)[&rate=0.004393435171940523]:150.06047524887947,((((7[&rate=0.0011003482146350262]:35.5612447498179,19[&rate=0.0012080005982636362]:35.5612447498179)[&rate=0.004335962736836641]:82.95450083259071,((8[&rate=0.0017706142062448114]:19.901351677671638,18[&rate=0.0029810318019404423]:19.901351677671638)[&rate=0.004111116269028927]:88.23186568061232,((9[&rate=0.0015038720787303884]:24.008402573562133,15[&rate=0.0010401265342109237]:24.008402573562133)[&rate=0.00422071361674448]:37.4667848023236,(11[&rate=0.0015396018020788194]:21.638458192924503,17[&rate=0.0013857543208919715]:21.638458192924503)[&rate=0.0034643977969392825]:39.836729182961236)[&rate=0.0030583074630896267]:46.65802998239822)[&rate=0.007570727327171966]:10.382528224124655)[&rate=0.004773320913675135]:34.2002121062425,(10[&rate=0.0025817718657565897]:54.40593111930289,16[&rate=0.003243542280297331]:54.40593111930289)[&rate=0.0027040420069433923]:98.31002656934822)[&rate=0.002151742964889904]:10.938114196509702,(12[&rate=0.0036452180369484187]:54.18469782885478,14[&rate=0.0013502803437088265]:54.18469782885478)[&rate=0.010360510053405715]:109.46937405630604)[&rate=0.006311225774405309]:80.76541557951896)[&rate=0.0028431146988278466]:210.74728072941315)[&rate=0.0029643328676366]:133.1064656533573,(((((4[&rate=0.0025469113386474584]:44.364208817422664,((5[&rate=0.0013643924298729114]:11.61956269730419,37[&rate=0.0056218407591686805]:11.61956269730419)[&rate=0.0014066776136722988]:22.331180733852342,42[&rate=0.0019579818458789473]:33.95074343115653)[&rate=0.0025312737525279997]:10.413465386266132)[&rate=0.0022885793980281822]:13.346449851870155,31[&rate=0.002067280476698969]:57.71065866929282)[&rate=0.004776152125791631]:5.820468956472084,36[&rate=0.001550646652480981]:63.5311276257649)[&rate=0.00225101386614492]:70.72285927272102,23[&rate=0.0030577887093551546]:134.25398689848592)[&rate=0.00288917479667949]:146.45231710192988,((26[&rate=0.0017586765163017755]:7.709876086292523,30[&rate=0.0021743703496299263]:7.709876086292523)[&rate=0.0024646291497534226]:94.89779679310072,27[&rate=0.002137519217830263]:102.60767287939325)[&rate=0.0013083220295376332]:178.09863112102255)[&rate=0.0019421859465302462]:307.56692984703443)[&rate=1.0]:0.0;
tree STATE_7411000 = (((((((1[&rate=0.0015565072314798372]:11.215201898990477,2[&rate=0.0012681938421740544]:11.215201898990477)[&rate=0.002337685071888219]:4.041936704444842,(21[&rate=0.0034396150099343676]:0.5922197528180662,22[&rate=0.002210825545416804]:0.5922197528180662)[&rate=0.0019082381936436005]:14.664918850617253)[&rate=0.0017116765825388582]:109.68386465908866,13[&rate=0.006735653359692234]:124.94100326252398)[&rate=0.007154234925706707]:28.399298850647867,(((32[&rate=0.0013922026495821265]:16.022101851773005,34[&rate=0.003043777413634667]:16.022101851773005)[&rate=0.0047071833779239475]:23.680468388878563,35[&rate=0.001481412955470944]:39.70257024065157)[&rate=0.0015804187691695333]:10.168086497341427,33[&rate=0.004686681024311689]:49.870656737992995)[&rate=0.0022823384449138146]:103.46964537517886)[&rate=0.0047523265285917705]:285.05193321634306,(((24[&rate=0.0031730812702943792]:29.374001190498873,25[&rate=0.002292204715873587]:29.374001190498873)[&rate=0.0038934788494654096]:88.05159207934933,41[&rate=0.00951316284341766]:117.4255932698482)[&rate=0.0018032088382812588]:217.82300937999554,38[&rate=0.002759420633353476]:335.24860264984375)[&rate=0.004185490946455143]:103.14363267967116)[&rate=0.003048563553012001]:6.786594247089113,((((3[&rate=0.0032184113369531247]:8.404068016170843,28[&rate=0.004563060814982091]:8.404068016170843)[&rate=0.002467473135571525]:14.839747359451977,(20[&rate=0.002160084170686256]:13.137247010513773,((29[&rate=0.0031673331270489534]:4.304249222657294,39[&rate=0.0013476151062788498]:4.304249222657294)[&rate=0.0019742509248699995]:3.6617614937811283,40[&rate=0.005349039349091799]:7.966010716438422)[&rate=0.003440616788938117]:5.171236294075351)[&rate=0.0031400931204186135]:10.106568365109046)[&rate=0.005259488305236391]:20.877370831178336,6[&rate=0.002258715955069555]:44.121186206801156)[&rate=0.004267966240062891]:196.50015374392387,(((7[&rate=0.0011116475076590878]:34.26321701090855,19[&rate=0.0019688393987005613]:34.26321701090855)[&rate=0.004015577099625882]:94.05510758662076,(((8[&rate=5.976121364444968E-4]:22.694940982780448,18[&rate=0.0020461897799442376]:22.694940982780448)[&rate=0.0040831954700348665]:78.22974081558831,((9[&rate=0.002199658639768574]:21.0832778784473,15[&rate=0.002208487725116106]:21.0832778784473)[&rate=0.005290005676998114]:30.45692361140569,(11[&rate=0.00150340705727921]:22.03382626653342,17[&rate=0.0014050049151762085]:22.03382626653342)[&rate=0.004622460853003974]:29.50637522331957)[&rate=0.004800339328199595]:49.384480308515776)[&rate=0.0014881084913306191]:13.165333998067439,(10[&rate=0.0028177322543682273]:35.39599492220437,16[&rate=0.0013967568607253312]:35.39599492220437)[&rate=0.0030482905548826207]:78.69402087423182)[&rate=0.004095055593404951]:14.228308801093107)[&rate=0.00581306029626681]:17.527889274837662,(12[&rate=0.0019045414852299676]:47.62261629825657,14[&rate=0.002389910780661959]:47.62261629825657)[&rate=0.007876990910746963]:98.22359757411041)[&rate=0.006111746873724273]:94.77512607835806)[&rate=0.003155740807833513]:204.557489625879)[&rate=0.001953006663259806]:61.48537863716973,(((((4[&rate=0.0027796856581765337]:31.202197363962085,((5[&rate=0.0011696585675002975]:15.963981082736957,37[&rate=0.004115103101848228]:15.963981082736957)[&rate=0.004151250527109701]:6.768107979044956,42[&rate=0.0025562634839556794]:22.732089061781913)[&rate=0.0031410967306139794]:8.470108302180172)[&rate=0.003547792512667789]:16.40011751847225,31[&rate=0.002256219054550078]:47.602314882434335)[&rate=0.007538637244113093]:3.9025975310966103,36[&rate=0.0017196819330742674]:51.504912413530946)[&rate=0.004426248769858164]:66.6921560341471,23[&rate=0.0034632876596928943]:118.19706844767805)[&rate=0.004885449466344809]:84.0792301484004,((26[&rate=0.0015647848146145512]:3.4331066797276573,30[&rate=0.0025281463769944636]:3.4331066797276573)[&rate=0.0026261204877015896]:83.97269286413318,27[&rate=0.0022809022614328988]:87.40579954386084)[&rate=0.0025759916328221403]:114.87049905221761)[&rate=0.0019131715269343809]:304.3879096176953)[&rate=1.0]:0.0;
tree STATE_7412000 = ((((((1[&rate=0.001934456457974194]:5.715782793775876,2[&rate=0.001362457439526473]:5.715782793775876)[&rate=0.004139628285242477]:4.407890140094285,(21[&rate=0.003689507499875431]:0.4515627352876853,22[&rate=0.0027563442793937564]:0.4515627352876853)[&rate=0.002046874172446668]:9.672110198582475)[&rate=0.002559664468652727]:123.99394333816025,13[&rate=0.007225007308796597]:134.1176162720304)[&rate=0.0029401883792094323]:60.7981013455763,(((32[&rate=0.0034267212301963856]:25.94361589540461,34[&rate=0.002457104712933333]:25.94361589540461)[&rate=0.005049166353635352]:21.74672637889945,33[&rate=0.005956655086107613]:47.69034227430406)[&rate=0.0013099314951227415]:7.743772284000656,35[&rate=0.001519560450860234]:55.434114558304714)[&rate=0.002441246912553092]:139.481603059302)[&rate=0.0033881466717454608]:277.7903731485826,(((((3[&rate=0.0034522330932775028]:8.696653427464984,28[&rate=0.004894573099212766]:8.696653427464984)[&rate=0.002524512630916047]:20.901906288334768,(20[&rate=0.0023170170862408116]:11.53972098528044,((29[&rate=0.003397443985186776]:4.550771960988723,39[&rate=0.0016225560966645586]:4.550771960988723)[&rate=0.0021176828143509427]:5.734133560619678,40[&rate=0.001659161715944552]:10.284905521608401)[&rate=0.0042304285192045]:1.2548154636720383)[&rate=0.003368224956756322]:18.058838730519312)[&rate=0.0028880864047983153]:11.888324933100797,6[&rate=0.002690604243152158]:41.48688464890055)[&rate=0.004475122654333586]:241.9963385461497,(((7[&rate=0.001192410140348726]:35.4560818737473,19[&rate=0.0017944624894757925]:35.4560818737473)[&rate=0.004557138693350321]:113.96000277946288,(((8[&rate=0.003625741980278258]:23.62100751209951,18[&rate=0.002194848120353337]:23.62100751209951)[&rate=0.004233750574442307]:98.12071351604976,(10[&rate=0.0030224441563765337]:50.20454139256542,16[&rate=0.001498233057477725]:50.20454139256542)[&rate=0.00714133307919327]:71.53717963558385)[&rate=0.0037786818767798136]:9.278019497703156,((9[&rate=0.0023594666918360352]:21.817286636780135,15[&rate=0.0023689372212425076]:21.817286636780135)[&rate=0.0028402875230299075]:39.126094264278976,(11[&rate=0.0010830815804285757]:22.800928116277227,17[&rate=0.001139157158537747]:22.800928116277227)[&rate=0.0069423453856335745]:38.14245278478189)[&rate=0.0037158173957919597]:70.07635962479331)[&rate=0.0027266813125337353]:18.396344127357764)[&rate=0.004549278753554478]:37.34021298345192,(12[&rate=0.0018824466945372186]:54.672977033595814,14[&rate=0.002131402664638688]:54.672977033595814)[&rate=0.008229966117790696]:132.08332060306628)[&rate=0.007811403808816186]:96.72692555838813)[&rate=0.005240752338030285]:38.67477805729612,(((24[&rate=0.0023648377657633376]:20.175570437197816,25[&rate=0.0017083370443825414]:20.175570437197816)[&rate=0.004077423989552602]:133.65456302156082,41[&rate=0.009559931427350524]:153.83013345875864)[&rate=0.005513887634815394]:63.080703554255905,38[&rate=0.0032307035021845922]:216.91083701301454)[&rate=0.0035760130139375]:105.24716423933182)[&rate=0.004120614075872958]:150.54808951384297)[&rate=0.0015969037116509027]:2.5574701024230535,(((((4[&rate=0.002219734398649224]:41.133244299253036,((5[&rate=0.0012806486269753988]:19.867947400413602,37[&rate=0.0045055893093292245]:19.867947400413602)[&rate=0.002293904177184089]:5.5441833947358745,42[&rate=0.0021859403339769766]:25.412130795149476)[&rate=0.0040722953739469134]:15.72111350410356)[&rate=0.006494605930111348]:3.553727824101216,31[&rate=0.002420136294119782]:44.68697212335425)[&rate=0.004895456520200236]:14.818070039463606,36[&rate=0.001741050045604263]:59.50504216281786)[&rate=0.004747821481632442]:74.28362668986529,23[&rate=0.0037148999983305808]:133.78866885268314)[&rate=0.005273070998860131]:85.02831644683789,((26[&rate=0.0026763915546754624]:6.569828900859838,30[&rate=0.0013535019958718709]:6.569828900859838)[&rate=0.003343717630629407]:88.24889194977713,27[&rate=0.0027119600586472253]:94.81872085063696)[&rate=0.0026605824768051833]:123.99826444888407)[&rate=0.0020429388959774556]:256.44657556909135)[&rate=1.0]:0.0;
tree STATE_7413000 = ((((((1[&rate=0.003941132037246396]:3.6114703137554565,2[&rate=0.001233577342081106]:3.6114703137554565)[&rate=0.006671953281781499]:0.93436392343015,(21[&rate=0.0022414866986310102]:0.07655924117585004,22[&rate=0.0026742830143361095]:0.07655924117585004)[&rate=0.006066731039908705]:4.469274996009756)[&rate=0.0022196549118300235]:194.7282287943898,(((32[&rate=0.005409273088922421]:11.991381153753824,34[&rate=0.005015430198746958]:11.991381153753824)[&rate=0.0030756419270228383]:32.71642569966055,33[&rate=0.005378550455829696]:44.70780685341437)[&rate=0.0022087310944801783]:1.780740949157817,35[&rate=0.001941082502961697]:46.488547802572185)[&rate=0.002151552009030409]:152.7855152290032)[&rate=0.00582268817322655]:14.19108077820951,13[&rate=0.004027815361359503]:213.4651438097849)[&rate=0.0033175852716658405]:274.45262961513913,(((((3[&rate=0.00334945398219944]:8.36217646874363,28[&rate=0.003672847892891997]:8.36217646874363)[&rate=0.0024493534053562295]:23.649008929228078,(20[&rate=0.00230953167227649]:12.22118543846937,((29[&rate=0.0032962960431597507]:4.607761647447672,39[&rate=0.001574249719656585]:4.607761647447672)[&rate=0.002054635635541268]:4.559317082488752,40[&rate=0.0015242947171286323]:9.167078729936424)[&rate=0.004104481147742237]:3.054106708532945)[&rate=0.0032679469171033857]:19.78999995950234)[&rate=0.002764005020222657]:13.100868399112258,6[&rate=0.002640851729969954]:45.112053797083966)[&rate=0.004322483959053064]:247.60487886245411,(((7[&rate=0.001037651459120079]:44.109278516524256,19[&rate=0.0015615655700278936]:44.109278516524256)[&rate=0.007790199676341698]:85.54534917661587,(((8[&rate=0.0024773722347993066]:21.768610336467294,18[&rate=0.00205271770430886]:21.768610336467294)[&rate=0.004107704299313992]:79.03917078840364,((9[&rate=0.0022892211775017244]:20.090203416327235,15[&rate=0.003154453054008303]:20.090203416327235)[&rate=0.002773993365095401]:42.64646276871408,(11[&rate=0.0010508363179924658]:24.982480571098126,17[&rate=0.0011052424268251596]:24.982480571098126)[&rate=0.006884546052648196]:37.75418561394319)[&rate=0.005379501041891638]:38.07111493982961)[&rate=0.0022321366092306065]:23.30725449127803,(10[&rate=0.004650679274248447]:46.50524660722703,16[&rate=0.001453627997990472]:46.50524660722703)[&rate=0.0069287229072317845]:77.60978900892192)[&rate=0.0023536234196231223]:5.53959207699117)[&rate=0.0047919156508184155]:23.834836793148867,(12[&rate=0.002134613040853067]:43.348129651785726,14[&rate=0.0024169183316190344]:43.348129651785726)[&rate=0.007957145597500593]:110.14133483450327)[&rate=0.0067947288545067396]:139.2274681732491)[&rate=0.005084725832231836]:64.17707706378485,(((24[&rate=0.0019570526126219292]:33.743832987639124,25[&rate=0.0014137568015557811]:33.743832987639124)[&rate=0.004268120580715844]:101.89479298590014,41[&rate=0.009587366241646352]:135.63862597353926)[&rate=0.00341210230369619]:119.25038397524395,38[&rate=0.003179638490664803]:254.8890099487832)[&rate=0.0033801200823523818]:102.00499977453973)[&rate=0.006708032623258695]:131.02376370160107)[&rate=0.002342857846449732]:45.092028432750226,(((((4[&rate=0.002194598553027619]:38.286110490803615,((5[&rate=0.0021622614306404235]:18.71459810794463,37[&rate=0.004045818384447545]:18.71459810794463)[&rate=0.002182857377825865]:10.198054395601787,42[&rate=0.002120861007597383]:28.91265250354642)[&rate=0.004283497929762941]:9.373457987257197)[&rate=0.01087846565025864]:3.8402405531390826,31[&rate=0.002348084537960814]:42.1263510439427)[&rate=0.004927664381280672]:6.933675202336531,36[&rate=0.0016892158932668596]:49.06002624627923)[&rate=0.002896672942682396]:68.7714708909779,23[&rate=0.0036043008269199778]:117.83149713725712)[&rate=0.004960366222996719]:74.8803810621394,((26[&rate=0.002596710624221755]:16.57859738768387,30[&rate=0.0013132058373562267]:16.57859738768387)[&rate=0.0038474754310305814]:57.74294156829254,27[&rate=0.003071445644086728]:74.32153895597641)[&rate=0.002642981471221678]:118.39033924342012)[&rate=0.0019482789171247615]:340.2979236582777)[&rate=1.0]:0.0;
tree STATE_7414000 = ((((((1[&rate=0.0035912249217465966]:5.74184134824333,(21[&rate=0.0021157523284956845]:0.5483475440264731,22[&rate=0.0025242712872681535]:0.5483475440264731)[&rate=0.005572408693397624]:5.193493804216857)[&rate=0.0019583895376617012]:1.259625935965853,2[&rate=0.0019881313593996717]:7.001467284209183)[&rate=0.002110510471961402]:158.04237730390975,(((32[&rate=0.003432394552279306]:12.585512007646189,34[&rate=0.0020798556037021185]:12.585512007646189)[&rate=0.003673727833654456]:26.33546129521678,35[&rate=0.0018603371659374514]:38.92097330286297)[&rate=0.0017054199789675263]:5.930918726002382,33[&rate=0.004897284760384895]:44.85189202886535)[&rate=0.0030474582357017917]:120.19195255925358)[&rate=0.0021127387427565133]:199.2008524681716,13[&rate=0.0015650008650083436]:364.24469705629053)[&rate=0.0032761588729384988]:120.03640794874781,(((((3[&rate=0.0031615690898852016]:10.427223891522061,28[&rate=0.001959456686218767]:10.427223891522061)[&rate=0.003285778275851342]:8.090639548353074,((20[&rate=0.002179980374576514]:7.1906937160951045,(29[&rate=0.0017987923908587189]:3.440036197765331,39[&rate=0.0014859434641201598]:3.440036197765331)[&rate=0.006192100483569]:3.7506575183297737)[&rate=0.002279125923891255]:3.9868641121484547,40[&rate=0.00143290631031767]:11.17755782824356)[&rate=0.0022194872538646676]:7.340305611631576)[&rate=0.0016890696226128082]:30.836119146418476,6[&rate=0.0028470867280959203]:49.35398258629361)[&rate=0.0042950711713523925]:236.92214325971958,((((7[&rate=0.0011737159353005877]:38.779491632752624,19[&rate=0.0017663295105870226]:38.779491632752624)[&rate=0.007370523694372201]:91.85040750489823,((8[&rate=0.002338406057612997]:22.934311201608466,18[&rate=0.0025822881333293778]:22.934311201608466)[&rate=0.0030515270493411063]:105.7496743717511,((9[&rate=0.00216080918058885]:21.16602622454951,15[&rate=0.003027790311566881]:21.16602622454951)[&rate=0.003476512473954189]:29.753410110692318,(11[&rate=9.918905106192355E-4]:18.94146455856579,17[&rate=0.0028366528638244216]:18.94146455856579)[&rate=0.00876913456773668]:31.977971776676036)[&rate=0.0033249862352983622]:77.76454923811774)[&rate=0.004533167612814921]:1.9459135642912884)[&rate=0.001809338752071457]:35.975403562858276,(10[&rate=0.0026959569392602267]:48.99558500576192,16[&rate=0.0013720879196964155]:48.99558500576192)[&rate=0.003365150128803061]:117.60971769474722)[&rate=0.004000513969882243]:18.355371380795134,(12[&rate=0.002014873661405315]:45.669405629273705,14[&rate=0.004175989897867438]:45.669405629273705)[&rate=0.007846560990091178]:139.29126845203055)[&rate=0.006002207250520383]:101.31545176470894)[&rate=0.007421123894968837]:69.74493307471982,(((24[&rate=0.002104821561284535]:34.006685744087186,25[&rate=0.0015205037305515642]:34.006685744087186)[&rate=0.0041134834947998515]:104.3653559748584,41[&rate=0.009567225550173761]:138.37204171894558)[&rate=0.003130490216615306]:150.19251023782317,38[&rate=0.0030621981427775154]:288.56455195676875)[&rate=0.0033026428029451107]:67.45650696396427)[&rate=0.006006625155024574]:128.26004608430532)[&rate=0.003386784801679518]:34.910935204180475,(((((4[&rate=0.0027999705583523975]:33.35209034120835,((5[&rate=0.0022812846634870394]:13.346110113756623,37[&rate=0.004268523362184264]:13.346110113756623)[&rate=0.0028135211465171845]:12.471695815118945,42[&rate=0.00236191611604725]:25.81780592887557)[&rate=0.004039529004011464]:7.534284412332784)[&rate=0.0037393805451377015]:16.45730393172775,31[&rate=0.00267849378515804]:49.8093942729361)[&rate=0.006856021006757229]:8.063879212028539,36[&rate=0.0015944607042252957]:57.87327348496464)[&rate=0.0027341864341276986]:49.90473098571336,23[&rate=0.003402120508474696]:107.778004470678)[&rate=0.005195550186701265]:74.64459410159175,((26[&rate=0.002977166708781861]:13.215607999320786,30[&rate=0.001239542626072097]:13.215607999320786)[&rate=0.0036316544313490873]:68.96418299110051,27[&rate=0.0015044841522262905]:82.1797909904213)[&rate=0.0027118068864485888]:100.24280758184845)[&rate=0.0018523381981082466]:336.76944163694907)[&rate=1.0]:0.0;
tree STATE_7415000 = ((((((1[&rate=0.002510388281220466]:2.633773786569733,2[&rate=0.002909874999528037]:2.633773786569733)[&rate=0.0016250538098651483]:5.937633869095576,(21[&rate=0.0020966134082445473]:0.12789221490739724,22[&rate=0.0025014369383660725]:0.12789221490739724)[&rate=0.005115445012443219]:8.443515440757912)[&rate=0.0021791509482620036]:180.84827843307707,((32[&rate=0.0035728434391936645]:22.481972771002052,34[&rate=0.0022212273445351653]:22.481972771002052)[&rate=0.0027319765549541374]:46.008862838340406,(33[&rate=0.0056905908119169206]:35.81231057510269,35[&rate=0.0018232087895208224]:35.81231057510269)[&rate=0.0017203718608518972]:32.67852503423976)[&rate=0.0031822349585375652]:120.92885047939991)[&rate=0.002073709705835535]:115.97380121226752,13[&rate=0.0015720885168969733]:305.3934873010099)[&rate=0.0031929580846739494]:179.91778566870215,(((((3[&rate=0.002072326237547009]:12.530655378414213,28[&rate=0.0019417316033969218]:12.530655378414213)[&rate=0.003256055397829437]:16.840410959221252,(20[&rate=0.0021846587723367687]:8.891900825714217,((29[&rate=0.002792104853744682]:3.994460930779533,39[&rate=0.002306497392164002]:3.994460930779533)[&rate=0.0033868019026412183]:4.570844633797984,40[&rate=0.0051629530772015755]:8.565305564577518)[&rate=0.0026374731424458693]:0.3265952611366991)[&rate=0.0035061511241005635]:20.47916551192125)[&rate=0.001673790438763917]:31.139859881445606,6[&rate=0.0028213322174647816]:60.51092621908107)[&rate=0.004067431963141058]:250.2039467410438,((((7[&rate=0.0012761454601842661]:37.55688899194828,19[&rate=0.0019204760865309835]:37.55688899194828)[&rate=0.006649657002709972]:79.57318507751424,((8[&rate=0.001459199963696478]:23.5564973746033,18[&rate=0.0025589289688451354]:23.5564973746033)[&rate=0.0025655401798148018]:73.53037431582707,((9[&rate=0.001569918688078982]:21.586718740061986,15[&rate=0.00256911702725208]:21.586718740061986)[&rate=0.0030142974118770216]:26.75902744356114,(11[&rate=9.829179512487827E-4]:19.77498379218323,17[&rate=0.0028109927370649265]:19.77498379218323)[&rate=0.007657413171734741]:28.570762391439896)[&rate=0.0028526538000973136]:48.74112550680724)[&rate=0.0056124363149292755]:20.043202379032152)[&rate=0.002663237753262458]:18.817011268682563,(10[&rate=0.002631549421549168]:48.77526325485306,16[&rate=0.0034250140380581314]:48.77526325485306)[&rate=0.004751591555858655]:87.17182208329203)[&rate=0.0031475655145757715]:58.257602458785044,(12[&rate=0.002219409765095794]:43.53601957292246,14[&rate=0.004599907644732454]:43.53601957292246)[&rate=0.00782995775884679]:150.66866822400766)[&rate=0.0037267027065313383]:116.51018516319473)[&rate=0.008257979932335643]:91.24027614484083,(((24[&rate=0.0023689836550390172]:17.26549537410727,25[&rate=0.0017113319966678027]:17.26549537410727)[&rate=0.005652001513451428]:147.95843241734434,41[&rate=0.0069997616110109035]:165.22392779145162)[&rate=0.00449480864434329]:156.91946282179913,38[&rate=0.0018590096645674297]:322.14339061325074)[&rate=0.0026446408291920416]:79.81175849171495)[&rate=0.0030737750657282253]:83.35612386474634)[&rate=0.0026267297739795584]:17.0165040626473,(((((4[&rate=0.0044971398996986305]:26.28652050983186,((5[&rate=0.0022606483514496733]:15.375962676431891,37[&rate=0.0042299106535422055]:15.375962676431891)[&rate=0.005567839699397702]:4.0078012077817515,42[&rate=0.002340550418571192]:19.383763884213643)[&rate=0.004002987759358834]:6.902756625618217)[&rate=0.002036825463183132]:17.22140676632729,31[&rate=0.0026542643523190103]:43.50792727615915)[&rate=0.006794002008823882]:9.588383715796894,36[&rate=0.0015800373448127895]:53.096310991956045)[&rate=0.0028583263655421556]:69.0723563062827,23[&rate=0.003476077931784134]:122.16866729823874)[&rate=0.005128549577290996]:53.73575885665903,((26[&rate=0.004162096295905885]:5.013367269194128,30[&rate=0.0031475421194767073]:5.013367269194128)[&rate=0.0032960287791766745]:82.75220668825247,27[&rate=0.0020061281640464976]:87.7655739574466)[&rate=0.0030634205461482753]:88.13885219745117)[&rate=0.0017674442638555164]:326.42335087746153)[&rate=1.0]:0.0;
tree STATE_7416000 = ((((((1[&rate=0.004160138539444836]:2.3641553491379996,2[&rate=0.0021949075904160015]:2.3641553491379996)[&rate=0.0018652585594040318]:6.321099893434963,(21[&rate=0.0021340140723613175]:0.9432023735354964,22[&rate=0.0017808714879280878]:0.9432023735354964)[&rate=0.005206697428790406]:7.742052869037466)[&rate=0.002257587304140431]:156.26712575530345,((32[&rate=0.003636577991463444]:15.063480854657954,34[&rate=0.0022608509476419137]:15.063480854657954)[&rate=0.003077119897775295]:33.614351457730336,(33[&rate=0.005161496201012412]:46.291856943172114,35[&rate=0.001162408565428029]:46.291856943172114)[&rate=0.008187979095122686]:2.385975369216176)[&rate=0.0033144063649920797]:116.27454868548813)[&rate=0.0028285779338423685]:58.93808286468922,13[&rate=0.0021338083996794897]:223.89046386256564)[&rate=0.003426501417692631]:243.0063082796512,(((((3[&rate=0.004217957235834327]:8.8016891308085,28[&rate=0.0027320749247286206]:8.8016891308085)[&rate=0.0034823667555538324]:7.832252885545413,((20[&rate=0.003921227263340868]:7.4907912316048435,40[&rate=0.0023464972265906884]:7.4907912316048435)[&rate=0.002684521990924126]:0.24580544677245797,(29[&rate=0.004132908237793256]:4.189805903628995,39[&rate=0.002992242421977771]:4.189805903628995)[&rate=0.0027879193054505904]:3.546790774748306)[&rate=0.002047406924020688]:8.897345337976612)[&rate=0.002738786536255209]:36.709802285554446,6[&rate=0.002551418422875178]:53.34374430190836)[&rate=0.003976127649399384]:201.42613153619146,(((((7[&rate=0.0011265763936169808]:42.04600999704924,19[&rate=0.0016953890374617584]:42.04600999704924)[&rate=0.01024656813213673]:42.986514360382714,(8[&rate=0.001485230059022534]:22.873227053722683,18[&rate=0.0027406012987984552]:22.873227053722683)[&rate=0.004564212845191096]:62.159297303709266)[&rate=0.003520071298653809]:28.78990636354456,((9[&rate=0.0015979238515409031]:20.96058302872387,15[&rate=0.0022299752074165023]:20.96058302872387)[&rate=0.0026892860875917337]:38.82736604530493,(11[&rate=0.0021647538700606613]:19.20139853855969,17[&rate=0.002861136933506656]:19.20139853855969)[&rate=0.003658059726062879]:40.586550535469115)[&rate=0.0026122912914432104]:54.03448164694771)[&rate=0.003022092425196611]:0.6245297690870473,(10[&rate=0.0021369369650017975]:58.39172373365263,16[&rate=8.865599906736204E-4]:58.39172373365263)[&rate=0.00423871401477838]:56.05523675641093)[&rate=0.0037815651447588657]:60.856490987804335,(12[&rate=0.003043312401992985]:42.14221176198201,14[&rate=0.003272437149362355]:42.14221176198201)[&rate=0.008405139815759147]:133.16123971588587)[&rate=0.0029842890644809733]:79.46642436023191)[&rate=0.010121943486180611]:62.7630453304192,(((24[&rate=0.0015246202312048482]:20.7083537369655,25[&rate=0.0014101437422790316]:20.7083537369655)[&rate=0.0034906381009931478]:145.52321069950608,41[&rate=0.006013416723848302]:166.2315644364716)[&rate=0.004574989772248127]:86.21926070674854,38[&rate=0.00418497911785115]:252.45082514322013)[&rate=0.0026918175392221045]:65.08209602529888)[&rate=0.0034797473518088672]:149.36385097369782)[&rate=0.0033855791401789237]:8.73636488954719,(((((4[&rate=0.004397874618691726]:26.56576357938183,((5[&rate=0.0023009751708113774]:15.07103656788501,37[&rate=0.004305366370109913]:15.07103656788501)[&rate=0.005502712571244659]:1.1666366863089017,42[&rate=0.0035202921841331865]:16.23767325419391)[&rate=0.0034750559691504417]:10.328090325187919)[&rate=0.0028132931454964297]:10.898482974600157,31[&rate=0.002938635842377052]:37.46424655398199)[&rate=0.002978445604088519]:24.57763810968816,36[&rate=0.0014539115018060839]:62.041884663670146)[&rate=0.002395410978829796]:67.4728405259201,23[&rate=0.0030625694649927507]:129.51472518959025)[&rate=0.00604742173107015]:59.701596229290544,((26[&rate=0.0021681026225557182]:10.033152410738905,30[&rate=0.0020299363789041394]:10.033152410738905)[&rate=0.0039497149351580005]:69.19579359898489,27[&rate=0.0022250230950835717]:79.2289460097238)[&rate=0.0026529522569370937]:109.987375409157)[&rate=0.0018224090804919817]:286.4168156128832)[&rate=1.0]:0.0;
tree STATE_7417000 = ((((((1[&rate=0.001597499253244084]:4.139269898730578,2[&rate=0.002380007885738929]:4.139269898730578)[&rate=0.0020225589905138817]:3.913262319995906,(21[&rate=0.002313979113598164]:0.05926161869108996,22[&rate=0.005994437583773874]:0.05926161869108996)[&rate=0.003422486752557681]:7.993270600035394)[&rate=0.002226533780015905]:166.96756683728802,((32[&rate=0.004956119022968638]:15.010893389840083,34[&rate=0.003081206127301178]:15.010893389840083)[&rate=0.0026066143662803456]:44.90216861719219,(33[&rate=0.005547039447297061]:47.52826192580595,35[&rate=0.0014699844761042974]:47.52826192580595)[&rate=0.0016487237446298928]:12.384800081226324)[&rate=0.003321759376507652]:115.10703704898222)[&rate=0.003755439170382826]:65.83917937573881,13[&rate=0.0023137560961888045]:240.8592784317533)[&rate=0.003583020074274334]:229.54109622222688,(((((3[&rate=0.00242865550875561]:9.716041281220715,28[&rate=0.00315396183084414]:9.716041281220715)[&rate=0.005928866707884039]:7.992486640412192,(20[&rate=0.003166821292650964]:11.162653096865032,((29[&rate=0.003417037942510393]:2.672446293511442,39[&rate=0.0024739494084384107]:2.672446293511442)[&rate=0.002356544117253391]:1.8521116280281418,40[&rate=0.0025443813344788566]:4.524557921539584)[&rate=0.003446336804590492]:6.638095175325448)[&rate=0.0035881088463986057]:6.545874824767875)[&rate=0.003272898893115268]:36.87480293936428,6[&rate=0.0015504485120379015]:54.58333086099719)[&rate=0.004239870148890507]:224.00635130973023,((((7[&rate=0.0016312276259200836]:32.509378902608944,19[&rate=0.0024548405689232586]:32.509378902608944)[&rate=0.00842775574701933]:86.33057310027627,((8[&rate=0.0013012563024789828]:24.12639848283898,18[&rate=0.0029717208739391218]:24.12639848283898)[&rate=0.0038928363466243033]:89.1136002383838,((9[&rate=0.0017326794914186586]:22.202593169813422,15[&rate=0.001084631656994056]:22.202593169813422)[&rate=0.004329597342210652]:43.36451451195977,(11[&rate=0.001574387609125331]:20.433142909056148,17[&rate=0.003102421484010616]:20.433142909056148)[&rate=0.0030969086200551043]:45.13396477271705)[&rate=0.0036513919304550415]:47.67289103944958)[&rate=0.0018654532751129903]:5.599953281662437)[&rate=0.0018179596466028297]:43.868036736338354,(10[&rate=0.002317148498752898]:59.85216434958062,16[&rate=9.613251046181366E-4]:59.85216434958062)[&rate=0.004097783115610363]:102.85582438964295)[&rate=0.003677574072740087]:49.666007569538834,(12[&rate=0.0017626764164808194]:48.56923495250162,14[&rate=0.0031699013881234727]:48.56923495250162)[&rate=0.006621349716824652]:163.80476135626077)[&rate=0.0036977972323800922]:66.21568586196503)[&rate=0.010975544219403775]:99.91798715107018,(((24[&rate=0.0024136595582626686]:15.033511066277255,25[&rate=0.003088077956830182]:15.033511066277255)[&rate=0.0036022765820875836]:165.1141370114899,41[&rate=0.006520538397828601]:180.14764807776714)[&rate=0.003729834862022108]:33.080752329380914,38[&rate=0.0031636760399649196]:213.22840040714806)[&rate=0.0027682430660136786]:165.27926891464955)[&rate=0.003740389242500718]:91.89270533218257)[&rate=0.0033399525738994334]:96.64241421859379,(((((4[&rate=0.005329628694204118]:22.882349510387343,((5[&rate=0.0024950203258363593]:12.477448460511589,42[&rate=0.003679831187376063]:12.477448460511589)[&rate=0.005966765694337796]:3.531718194867981,37[&rate=0.004746410989588597]:16.00916665537957)[&rate=0.006200803014932942]:6.873182855007773)[&rate=0.0026460073469944724]:18.934457576349175,31[&rate=0.003186456007833686]:41.81680708673652)[&rate=0.0010254932566759881]:23.51306871029324,36[&rate=0.001584848546756444]:65.32987579702976)[&rate=0.0025186552998738014]:48.83710318391613,23[&rate=0.003300755431980471]:114.16697898094588)[&rate=0.00675967139351815]:73.48715729474713,((26[&rate=0.003680148042870509]:9.039585819089726,30[&rate=0.0028983147228150456]:9.039585819089726)[&rate=0.0034181640496868124]:64.09519289829692,27[&rate=0.0024126630822055343]:73.13477871738664)[&rate=0.001968396470403439]:114.51935755830638)[&rate=0.0019212584073037809]:379.38865259688095)[&rate=1.0]:0.0;
tree STATE_7418000 = ((((((1[&rate=0.0028125062161331385]:4.741982555039052,2[&rate=0.004565833454962479]:4.741982555039052)[&rate=0.009136455101439369]:2.225282649053052,(21[&rate=0.0020751124228365592]:0.07789632724519294,22[&rate=0.0013000701239580764]:0.07789632724519294)[&rate=0.003069191392217254]:6.889368876846912)[&rate=0.0019626560245070996]:182.13949062547175,(((32[&rate=0.004444510364497947]:15.242102034689408,34[&rate=0.002587313936132959]:15.242102034689408)[&rate=0.002338113392924201]:45.652727969157795,35[&rate=0.001149283119083268]:60.894830003847204)[&rate=0.0011325210707225193]:28.42899468174781,33[&rate=0.003303295422929028]:89.32382468559501)[&rate=0.0046171015647832585]:99.78293114396885)[&rate=0.0029098060073729066]:94.31121539551512,13[&rate=0.0021420227839686976]:283.417971225079)[&rate=0.0036296390925462866]:201.29724045870995,(((((3[&rate=0.001717275286815731]:30.621552264154044,28[&rate=0.0022301313167481253]:30.621552264154044)[&rate=0.0039115966920855744]:5.749543924705538,((20[&rate=0.004058583057678726]:6.639829877140985,(29[&rate=0.0030643050501788327]:3.6048276098270358,39[&rate=0.002242789521816531]:3.6048276098270358)[&rate=0.002113283540001787]:3.0350022673139496)[&rate=0.0030905794587593183]:1.4236313639535139,40[&rate=0.0022817307574572255]:8.0634612410945)[&rate=0.0011197239043736294]:28.30763494776508)[&rate=0.003472977121160329]:30.384263846219838,6[&rate=0.0015489721311394047]:66.75536003507942)[&rate=0.0038673235083185728]:281.67374663959555,(((((7[&rate=0.0011521665984948093]:37.13604007327761,19[&rate=0.0020645915573625647]:37.13604007327761)[&rate=0.008200668773750397]:82.20854699655686,(8[&rate=0.001094709071406975]:23.808398041054282,18[&rate=0.0026649570285553854]:23.808398041054282)[&rate=0.00417772046136293]:95.5361890287802)[&rate=0.0018703398945021633]:8.773221789431133,((9[&rate=0.0015538190108579219]:22.000501978042738,15[&rate=9.72667649592718E-4]:22.000501978042738)[&rate=0.003882663062040787]:41.52824866758165,(11[&rate=0.00141186723201481]:20.337661077012683,17[&rate=0.0027821657181402878]:20.337661077012683)[&rate=0.005219027457669288]:43.1910895686117)[&rate=0.003103210311509038]:64.58905821364122)[&rate=0.001524262149568157]:43.44061211943304,(12[&rate=0.001580719422999756]:46.77855386874586,14[&rate=0.004400446536847711]:46.77855386874586)[&rate=0.006136824010602356]:124.77986710995279)[&rate=0.003297946640658325]:4.0058384251286725,(10[&rate=0.0029794907961398845]:57.52517692326583,16[&rate=0.0019819461531674284]:57.52517692326583)[&rate=0.003660900596964488]:118.03908248056149)[&rate=0.0033164515697897833]:172.86484727084766)[&rate=0.004787467398176271]:87.97099595012077,(((24[&rate=0.002164503086659598]:23.488539220852363,25[&rate=0.0027693028399645514]:23.488539220852363)[&rate=0.00312398624891853]:167.19673124064116,41[&rate=0.0056703683209336124]:190.68527046149353)[&rate=0.0029499941986758003]:118.7762575589748,38[&rate=0.0026682168125550976]:309.46152802046834)[&rate=0.002567829882182282]:126.93857460432741)[&rate=0.004028119405495695]:48.31510905899319)[&rate=0.0021213073573207383]:50.26823158289761,(((((4[&rate=0.004779463499673452]:25.70991021475342,((5[&rate=0.002237465171119018]:13.849700523163918,37[&rate=0.0027562677806498423]:13.849700523163918)[&rate=0.00535083032673627]:0.9333124391256664,42[&rate=0.0051085394888707916]:14.783012962289584)[&rate=0.005560708518168687]:10.926897252463837)[&rate=0.002873764183853947]:16.473103220124116,31[&rate=0.002113783945404916]:42.18301343487754)[&rate=0.0018758763778011197]:21.096524046842234,36[&rate=0.0014212483113449023]:63.27953748171977)[&rate=0.00497479371156935]:46.47183645594889,23[&rate=0.005266189884024864]:109.75137393766866)[&rate=0.005990996030567128]:82.38858600641973,((26[&rate=0.0033002549058290267]:3.7359741959630623,30[&rate=0.0025991284239603655]:3.7359741959630623)[&rate=0.003065256095466503]:68.81924055023386,27[&rate=0.002166958241053562]:72.55521474619692)[&rate=0.0017153903479349688]:119.58474519789146)[&rate=0.0017506902379215866]:342.84348332259816)[&rate=1.0]:0.0;
tree STATE_7419000 = ((((((1[&rate=0.00276335060092528]:4.564864574285638,2[&rate=0.0015921196819413334]:4.564864574285638)[&rate=0.0037359085057381523]:5.246364904744606,(21[&rate=0.003783027997439295]:0.21145419841662108,22[&rate=0.0017864031195435335]:0.21145419841662108)[&rate=0.0020752252684494276]:9.599775280613622)[&rate=0.00208863783923536]:104.66760152512235,((32[&rate=0.002819438736214291]:31.321084960486623,34[&rate=0.0026800826604594027]:31.321084960486623)[&rate=0.003110949590144502]:38.11519207470884,(33[&rate=0.0030547689395466807]:57.37661929073371,35[&rate=0.0011783364765070336]:57.37661929073371)[&rate=0.001594580496252678]:12.059657744461752)[&rate=0.006517299642677363]:45.04255396895714)[&rate=0.0024251240227082453]:86.27440479610442,13[&rate=0.0020649350919024873]:200.75323580025702)[&rate=0.003516443374449945]:232.8862663090165,(((((4[&rate=0.003079777161840996]:25.86266450620807,((5[&rate=0.0021983598440168304]:7.745659142564298,42[&rate=0.005999418956351646]:7.745659142564298)[&rate=0.0036796138967043453]:5.805599699853936,37[&rate=0.004743857252813255]:13.551258842418234)[&rate=0.0036644072150872555]:12.311405663789836)[&rate=0.0029039191006903597]:7.103893677711966,31[&rate=0.0030281807963283623]:32.966558183920036)[&rate=0.001594558813316587]:17.984797268310352,36[&rate=0.001315968792424647]:50.95135545223039)[&rate=0.0016795852614509197]:76.39462525805168,23[&rate=0.004892595842429643]:127.34598071028206)[&rate=0.005982941317685457]:36.16556903769434,((26[&rate=0.0013091201825985747]:5.020157943310053,30[&rate=0.0044723001689634875]:5.020157943310053)[&rate=0.005292776654094614]:49.43449706657228,27[&rate=0.0023479105313804474]:54.45465500988233)[&rate=0.0027777994320871387]:109.05689473809407)[&rate=0.0017694671268009643]:270.1279523612971)[&rate=0.007986044997233724]:40.15838390639743,(((((3[&rate=0.002208999842161115]:18.63542002315168,28[&rate=0.0020622524620693477]:18.63542002315168)[&rate=0.0019201719299245003]:17.490230899211326,(20[&rate=0.004135132729715459]:7.7732775731282695,((29[&rate=0.003921032193118169]:3.5055898207235763,39[&rate=0.0022035911373070355]:3.5055898207235763)[&rate=0.002618481628166101]:3.05990527285125,40[&rate=0.002287973860561411]:6.565495093574826)[&rate=0.0020131431845930485]:1.207782479553443)[&rate=0.0012916550257964876]:28.35237334923474)[&rate=0.0016790538865799347]:29.748590949787456,6[&rate=0.0012408233980238388]:65.87424187215046)[&rate=0.0022549526919822065]:251.43555612677406,((((7[&rate=0.0011320295912841448]:39.76778399646128,19[&rate=0.0020285076306687656]:39.76778399646128)[&rate=0.005483573847140668]:117.19446782251504,(12[&rate=0.0015530923780995565]:51.29236994962417,14[&rate=0.0023761295562616143]:51.29236994962417)[&rate=0.006090606312008547]:105.66988186935214)[&rate=0.0017132338083865682]:1.4483376410982771,(10[&rate=0.003397403918301056]:48.02870089081325,16[&rate=0.002259940402131366]:48.02870089081325)[&rate=0.003389453179507634]:110.38188856926135)[&rate=0.0025580616033833857]:18.035162170731923,((8[&rate=6.113481852288707E-4]:23.152973416240464,18[&rate=0.0014202431810856739]:23.152973416240464)[&rate=0.00443002654558514]:90.78430212768379,((9[&rate=0.0015266621182011963]:21.394847169608767,15[&rate=9.556678376707237E-4]:21.394847169608767)[&rate=0.004112599858800998]:58.65393190080745,(11[&rate=0.0013871913034793895]:19.77778284169394,17[&rate=0.0018894142589215132]:19.77778284169394)[&rate=0.0029843453925345233]:60.270996228722275)[&rate=0.003968434875655306]:33.88849647350804)[&rate=0.002340899891934011]:62.508476086882254)[&rate=0.003391637914166374]:140.864046368118)[&rate=0.004789705039281923]:57.136656661425434,(((24[&rate=0.003098155340098308]:26.731628837618455,25[&rate=0.0013875203078690754]:26.731628837618455)[&rate=0.003481819686052206]:117.1210843447139,41[&rate=0.0055712643823763765]:143.85271318233237)[&rate=0.0027015738575467824]:152.27200265207728,38[&rate=0.00254967035522362]:296.12471583440964)[&rate=0.0017498021189322327]:78.32173882594032)[&rate=0.0031631056441902687]:99.35143135532098)[&rate=1.0]:0.0;
tree STATE_7420000 = ((((((1[&rate=0.002701160427863033]:4.740691865611853,2[&rate=0.0014988441658004906]:4.740691865611853)[&rate=0.0019938967359528856]:5.227497802748254,(21[&rate=0.0015367334593374376]:1.7388789493642716,22[&rate=0.0017461994916990787]:1.7388789493642716)[&rate=0.00202852159699174]:8.229310718995835)[&rate=0.001883492140053591]:120.34712358489315,(((32[&rate=0.005525239462588861]:8.273483078379483,34[&rate=0.005252144083986562]:8.273483078379483)[&rate=0.0022079197931174203]:54.38338005576266,35[&rate=0.0011518176014229263]:62.65686313414214)[&rate=0.003539419710347419]:8.63647584707924,33[&rate=0.0027664988423467926]:71.29333898122138)[&rate=0.005376343070306266]:59.02197427203188)[&rate=0.003765763497239703]:113.57972612373837,13[&rate=0.0025365367306545176]:243.89503937699163)[&rate=0.0035846550246189583]:169.2999149852555,(((((4[&rate=0.002647004229687063]:20.634896690115095,((5[&rate=0.002148884985811461]:7.319805624425482,37[&rate=0.005794228399472657]:7.319805624425482)[&rate=0.003785258965388601]:5.00763871265531,42[&rate=0.003289732460692]:12.327444337080792)[&rate=0.003094036750292487]:8.307452353034304)[&rate=0.003392343162544586]:8.823356347222738,31[&rate=0.0028651493673136127]:29.458253037337833)[&rate=0.0013841548886049466]:21.754458496575374,36[&rate=0.0012863524538688368]:51.21271153391321)[&rate=0.0014973253434339142]:44.64475874487083,23[&rate=0.004735299930582081]:95.85747027878404)[&rate=0.0059187700185333696]:66.71812909480829,((26[&rate=0.0012796579744054396]:2.2879016838176196,30[&rate=0.004371649487359414]:2.2879016838176196)[&rate=0.005173660861843081]:63.75440239154811,27[&rate=0.002295069982579897]:66.04230407536573)[&rate=0.0027137706028579826]:96.53329529822659)[&rate=0.0017288697452351172]:250.6193549886548)[&rate=0.009022452388501696]:43.881624150037396,(((((3[&rate=0.0017724313681494156]:17.59561042219434,28[&rate=0.002845722149962779]:17.59561042219434)[&rate=0.0021341849433460574]:23.21114060633674,(20[&rate=0.002475438303582728]:6.686573680383048,((29[&rate=0.0038327879903771156]:2.9677293316713613,39[&rate=0.0017752160539340502]:2.9677293316713613)[&rate=0.003399666149679514]:2.807978721714695,40[&rate=0.004975389487462108]:5.775708053386056)[&rate=0.001320897588096365]:0.9108656269969915)[&rate=0.0012188067931639486]:34.12017734814803)[&rate=0.0016412661908194763]:18.33857042919655,6[&rate=0.0017211635577541215]:59.14532145772763)[&rate=0.002256525363915972]:212.6937767484916,((((7[&rate=0.001106552868869706]:40.233724128396894,19[&rate=0.0019828553560109143]:40.233724128396894)[&rate=0.004114178293726326]:94.30931804174679,(12[&rate=0.0014264414621146103]:47.75749628920879,14[&rate=0.003179564119440376]:47.75749628920879)[&rate=0.006890201142232218]:86.78554588093489)[&rate=0.003964111552729539]:24.491059762217276,((8[&rate=5.975895802122133E-4]:24.139775763645417,18[&rate=0.0013882801108937774]:24.139775763645417)[&rate=0.004330327246680384]:100.43744834568531,((9[&rate=0.0014923040525591754]:17.054867641080953,15[&rate=9.341601982872647E-4]:17.054867641080953)[&rate=0.004249366689253599]:45.145972823125014,(11[&rate=0.003082064212942576]:20.620731269257867,17[&rate=0.001846892329308506]:20.620731269257867)[&rate=0.0029171816542896928]:41.5801091949481)[&rate=0.0028439072274386522]:62.37638364512476)[&rate=0.00262211570547911]:34.456877823030226)[&rate=0.0016205148776379655]:10.104766646038343,(10[&rate=0.0020202731881411615]:49.07479862503287,16[&rate=0.0022090796518987126]:49.07479862503287)[&rate=0.00431073385759032]:120.06406995336643)[&rate=0.006059666640135514]:102.70022962781991)[&rate=0.004022488510270319]:132.46747351864553,(((24[&rate=0.0022426630409730294]:37.64796207734472,25[&rate=0.0013562936773992152]:37.64796207734472)[&rate=0.0026865656180269223]:201.87932641527928,41[&rate=0.005445881126267107]:239.527288492624)[&rate=0.003369454290359405]:80.64369657597541,38[&rate=0.002492289130926586]:320.1709850685994)[&rate=0.00499817617948545]:84.13558665626533)[&rate=0.004549976881946709]:52.77000678741979)[&rate=1.0]:0.0;
tree STATE_7421000 = ((((((1[&rate=0.002817865656627203]:13.176406328708364,2[&rate=0.0015683828524452454]:13.176406328708364)[&rate=0.0020864033243561384]:3.265583526385445,(21[&rate=0.002702727713307901]:0.14414682046074587,22[&rate=0.0022990202055673654]:0.14414682046074587)[&rate=0.002069378925811759]:16.29784303463306)[&rate=0.0022215359089260887]:126.08553891020479,((32[&rate=0.008370581679730978]:8.817425859779023,34[&rate=0.00549581664939995]:8.817425859779023)[&rate=0.002353664327816234]:72.25444120787269,(33[&rate=0.002909234123136985]:73.84983304245189,35[&rate=0.0018119549629422884]:73.84983304245189)[&rate=0.002565522012177199]:7.222034025199818)[&rate=0.008034181563602527]:61.45566169764689)[&rate=0.003194266926964806]:107.45558128870698,13[&rate=0.002598714537256786]:249.98311005400558)[&rate=0.00407089947188081]:163.0448738030043,(((((4[&rate=0.0027698116581569496]:25.99437227756433,((5[&rate=0.0029455932003864885]:9.381774563693709,37[&rate=0.005151644067887074]:9.381774563693709)[&rate=0.010573099821249462]:3.3560735788868357,42[&rate=0.003127035562102086]:12.737848142580544)[&rate=0.0031684981353325516]:13.256524134983787)[&rate=0.0035497304971043564]:17.966798397099218,31[&rate=0.002998077612019767]:43.96117067466355)[&rate=0.0032980588974757604]:9.309690810125467,36[&rate=0.0013460326139679802]:53.270861484789016)[&rate=0.0029439171955210394]:36.31560237851276,23[&rate=0.005406062802133552]:89.58646386330177)[&rate=0.005521476890309041]:55.53563865061248,((26[&rate=0.006855428226759277]:9.062892349883326,30[&rate=0.001218400767000477]:9.062892349883326)[&rate=0.005413692207360254]:61.75923777762313,27[&rate=0.00157570425463096]:70.82213012750645)[&rate=0.002839675648811451]:74.2999723864078)[&rate=0.003303227910124391]:267.90588134309564)[&rate=0.005468205182143406]:63.385911985636085,(((((3[&rate=0.0018546630986557985]:19.468571321420892,28[&rate=0.0022626292607246016]:19.468571321420892)[&rate=0.003966927500528436]:9.895335408750253,((20[&rate=0.006055611622502774]:6.890843048672703,40[&rate=0.0063904159757278796]:6.890843048672703)[&rate=0.0017696179863654104]:0.2828823975021342,(29[&rate=0.0040106097073515715]:3.9565267671030746,39[&rate=0.0010502874224631795]:3.9565267671030746)[&rate=0.001693679057115832]:3.217198679071762)[&rate=0.0017981840630497117]:22.19018128399631)[&rate=0.001523919927427063]:24.076896245263974,6[&rate=0.002304200228241541]:53.44080297543512)[&rate=0.0031762551928266503]:222.80456427371269,((((7[&rate=0.001157891250130741]:45.23564967180823,19[&rate=0.0020748496809799696]:45.23564967180823)[&rate=0.004999037977131026]:84.72692703368753,(10[&rate=0.0012970115606486534]:52.64285088901827,16[&rate=0.001855055968935438]:52.64285088901827)[&rate=0.005340096425813263]:77.3197258164775)[&rate=7.592379264630796E-4]:47.93317535155293,((8[&rate=9.250739262979767E-4]:18.214273028923852,18[&rate=0.0011024021175352933]:18.214273028923852)[&rate=0.004165924360765633]:92.58798703077197,((9[&rate=0.001457775826045885]:18.850737021743274,15[&rate=0.002569547995141553]:18.850737021743274)[&rate=0.003729536109941017]:49.562768444586936,(11[&rate=0.002609228898756176]:22.92497145336043,17[&rate=0.0019325786671312859]:22.92497145336043)[&rate=0.003476546631331454]:45.48853401296978)[&rate=0.002715171066988253]:42.38875459336562)[&rate=0.0024040286016501536]:67.09349199735287)[&rate=0.004658288740560171]:41.009053258025915,(12[&rate=0.0013553772763269481]:58.32349676696485,14[&rate=0.0025692066920102825]:58.32349676696485)[&rate=0.005481501555903421]:160.58130854810975)[&rate=0.006135813006465292]:57.34056193407321)[&rate=0.004134118464895081]:191.7665137774456,(((24[&rate=0.0012208807892748314]:37.74989988355268,25[&rate=0.002010500140043969]:37.74989988355268)[&rate=0.003600425022733633]:147.7136914498437,41[&rate=0.0058442332201509685]:185.46359133339638)[&rate=0.0024892108884841326]:99.82832351492766,38[&rate=0.00260791857184781]:285.29191484832404)[&rate=0.002435583626968041]:182.71996617826937)[&rate=0.003870537941944082]:8.402014816052542)[&rate=1.0]:0.0;
tree STATE_7422000 = (((((((1[&rate=0.002299516042788136]:11.080005595756086,2[&rate=5.354414526482283E-4]:11.080005595756086)[&rate=0.0020508915783644913]:6.956627973182732,(21[&rate=0.0012614535015407148]:9.214309722379037,22[&rate=0.0010730296929604129]:9.214309722379037)[&rate=0.004984786143937185]:8.822323846559781)[&rate=0.0031039130433541218]:151.5690560632056,((32[&rate=0.002612902652567763]:17.61346727058787,34[&rate=0.003979488374158693]:17.61346727058787)[&rate=0.0013975925139156561]:81.02656620943233,(33[&rate=0.0023516471397916727]:95.81046710111546,35[&rate=0.0014106203105129517]:95.81046710111546)[&rate=0.002068445268808557]:2.8295663789047296)[&rate=0.005648768502056196]:70.96565615212423)[&rate=0.0032916517625415868]:59.09299514431282,13[&rate=0.002420047941792722]:228.69868477645724)[&rate=0.003119436704645869]:186.83294162158268,(((((4[&rate=0.0024143565734057923]:43.4363367744783,((5[&rate=0.001940255414548118]:12.129996879767948,37[&rate=0.004490523997373277]:12.129996879767948)[&rate=0.0019876140513816016]:17.111588601881262,42[&rate=0.0021078626122450843]:29.24158548164921)[&rate=0.0020557315496427483]:14.194751292829089)[&rate=0.003094186976310708]:7.817090414414828,31[&rate=0.0029312962118024513]:51.25342718889313)[&rate=0.002874812861887237]:16.84296403472905,36[&rate=0.001225000663666421]:68.09639122362218)[&rate=0.0031085543429846085]:38.13317219914687,23[&rate=0.00471229270221552]:106.22956342276905)[&rate=0.0044369206124085445]:79.01358649523308,((26[&rate=0.0018061325595702016]:21.725660013795643,30[&rate=0.001509986112387404]:21.725660013795643)[&rate=0.0062894236999949575]:47.02355775356982,27[&rate=0.0015462484992417671]:68.74921776736547)[&rate=0.002211839781142512]:116.49393215063667)[&rate=0.0038608316194015152]:230.2884764800378)[&rate=0.009793645740042638]:44.43019407783464,((((3[&rate=0.0016802990988362598]:17.33027595988588,28[&rate=0.0020499107953734427]:17.33027595988588)[&rate=0.0013609028679828089]:14.129699660999801,(20[&rate=0.004440146095339003]:10.583548781764557,((29[&rate=0.003495920699803956]:2.221956582648338,39[&rate=0.0015395571973822908]:2.221956582648338)[&rate=0.0029188896505490352]:4.807987381243999,40[&rate=0.0011488559436973705]:7.029943963892337)[&rate=0.0014905252582656258]:3.5536048178722206)[&rate=0.0015715767905309114]:20.876426839121123)[&rate=0.0012724137213309841]:47.75210735470546,6[&rate=0.0020263326853679985]:79.21208297559114)[&rate=0.002650446882358359]:258.82731126268845,(((7[&rate=8.407047956662728E-4]:46.141022171668155,19[&rate=0.0014255624848222462]:46.141022171668155)[&rate=0.0034289341316001394]:138.207317063605,(((8[&rate=8.063574677576219E-4]:17.249757227831907,18[&rate=0.0015053867822595731]:17.249757227831907)[&rate=0.0026393189614973265]:116.07914750063966,(10[&rate=5.437297723708695E-4]:51.075619570656784,16[&rate=0.0026486526110948714]:51.075619570656784)[&rate=0.004574933000308588]:82.25328515781479)[&rate=9.518439028537195E-4]:5.490993387570626,((9[&rate=0.001270696741347367]:19.52949955390693,15[&rate=0.0013675352292297522]:19.52949955390693)[&rate=0.0033494351086998313]:49.196890700258095,(11[&rate=0.0012698598454703113]:17.401911610002962,17[&rate=0.001684567250246938]:17.401911610002962)[&rate=0.0033880523411753535]:51.32447864416206)[&rate=0.0023796375516781203]:70.09350786187717)[&rate=0.0011554701192497037]:45.52844111923096)[&rate=0.002230129330124879]:43.71422592430639,(12[&rate=0.0013439221314272135]:54.77469350847078,14[&rate=0.0025474927120368767]:54.77469350847078)[&rate=0.004587454131136825]:173.28787165110876)[&rate=0.006531254599176118]:109.97682907870006)[&rate=0.003771710784584026]:121.92242623759495)[&rate=0.003368102454025319]:6.7666541452863385,(((24[&rate=0.006742363842072362]:10.131757683881876,25[&rate=0.002600393020519279]:10.131757683881876)[&rate=0.0034951942148596367]:144.48995382166626,41[&rate=0.006009475136814681]:154.62171150554815)[&rate=0.001767422086401338]:147.08199586331943,38[&rate=0.00229480623852711]:301.7037073688676)[&rate=0.0021342063404068]:165.02476725229332)[&rate=1.0]:0.0;
tree STATE_7423000 = (((((((1[&rate=0.0024985121042470854]:7.232845720167222,2[&rate=0.0041296515468755]:7.232845720167222)[&rate=0.0020396305066009974]:12.803203695384308,(21[&rate=4.8217979905586803E-4]:16.29788414818516,22[&rate=0.0011658877893025931]:16.29788414818516)[&rate=0.00541616074152342]:3.7381652673663694)[&rate=0.003630242525217597]:103.32457421999189,(((32[&rate=0.002157266929299164]:21.833987977523552,34[&rate=0.0032855486050116203]:21.833987977523552)[&rate=0.0016412754263914395]:57.255017878833655,33[&rate=0.002555318738152548]:79.0890058563572)[&rate=0.0022474448727425496]:0.18458356915169816,35[&rate=0.001533074115250757]:79.2735894255089)[&rate=0.005657592727790549]:44.08703421003452)[&rate=0.003092518576243769]:92.81241353730692,13[&rate=0.0026294746206664624]:216.17303717285034)[&rate=0.003485631767444785]:158.8648105974774,(((((4[&rate=0.0031477232217124425]:28.38177040262478,((5[&rate=0.0021081616945405296]:7.683320736473324,37[&rate=0.006831521018108106]:7.683320736473324)[&rate=0.0038460607949557146]:7.242954624195423,42[&rate=0.002290273323531093]:14.926275360668747)[&rate=0.00558426924652317]:13.455495041956034)[&rate=0.0039626494318548144]:11.372880450307342,31[&rate=0.0031849654139025838]:39.75465085293212)[&rate=0.001886197889109243]:36.05744905362683,36[&rate=0.001305000193039987]:75.81209990655896)[&rate=0.0037341480248353396]:63.63567249972402,23[&rate=0.002721380997807041]:139.44777240628298)[&rate=0.004538455109535043]:49.662049767808185,((26[&rate=0.0019624320844795337]:6.409086970346459,30[&rate=9.845967650214894E-4]:6.409086970346459)[&rate=0.006833699329471425]:43.10539194768847,27[&rate=0.0028226737354849953]:49.514478918034925)[&rate=0.0024032484931755986]:139.59534325605625)[&rate=0.0043039978093799705]:185.92802559623658)[&rate=0.008110793478876265]:52.999813386675044,((((3[&rate=0.0018607002458760971]:21.28758982231972,28[&rate=0.0013953751293544012]:21.28758982231972)[&rate=0.003989256917707629]:10.878580233300372,((20[&rate=0.007821511499377012]:5.583869913424946,(29[&rate=0.0068043005200610135]:4.431510585933015,39[&rate=0.001672787760801654]:4.431510585933015)[&rate=0.0045104239981656035]:1.152359327491931)[&rate=0.0010459175618998896]:1.2476283531045596,40[&rate=0.0018403288019833981]:6.831498266529506)[&rate=0.0016188466901619013]:25.334671789090585)[&rate=0.0012865215498253564]:41.1371618156657,6[&rate=0.0023524856718053996]:73.30333187128579)[&rate=0.0028342919579954166]:265.25936721434937,(((7[&rate=0.001045244161704587]:37.15946047374323,19[&rate=0.0017723948669129746]:37.15946047374323)[&rate=0.0035604499082099476]:149.33985188924305,(((8[&rate=8.7613822025493E-4]:24.661644835891213,18[&rate=0.0016356602982455473]:24.661644835891213)[&rate=0.002724535767085376]:111.4462002142658,(10[&rate=5.442370167867136E-4]:50.33510485336269,16[&rate=0.0013685946342527264]:50.33510485336269)[&rate=0.006174763131100723]:85.77274019679433)[&rate=0.0013367573762804537]:13.70630789614259,((9[&rate=0.001380660595287123]:18.746555826506313,15[&rate=0.0014858793150415784]:18.746555826506313)[&rate=0.0035974536480384662]:41.759274083770734,(11[&rate=0.0011015756511487751]:20.922511239127157,17[&rate=0.001461325257410223]:20.922511239127157)[&rate=0.00397746284665023]:39.5833186711499)[&rate=0.004095381243975554]:89.30832303602256)[&rate=0.002222088502833303]:36.68515941668667)[&rate=0.0018062180630541917]:96.89105142938959,(12[&rate=0.0014602227813911542]:49.73284096205694,14[&rate=0.005285164952857727]:49.73284096205694)[&rate=0.004706871678006553]:233.65752283031892)[&rate=0.009647103637713348]:55.172335293259266)[&rate=0.005438889572487089]:89.47496207136766)[&rate=0.00215001336046258]:38.2994666034877,(((24[&rate=0.007325836112537843]:9.725572358741205,25[&rate=0.0028254264443016886]:9.725572358741205)[&rate=0.003947526643398613]:125.97510198909413,41[&rate=0.006770550777153668]:135.70067434783533)[&rate=0.00284118078318203]:198.64385364221727,38[&rate=0.0020533079209622126]:334.3445279900526)[&rate=0.0022711682302868595]:131.9925997704379)[&rate=1.0]:0.0;
tree STATE_7424000 = ((((((1[&rate=0.0019530104807785249]:3.0531580866797907,2[&rate=0.0035660179146508385]:3.0531580866797907)[&rate=0.002992973727334626]:5.076536024269444,(21[&rate=0.0010682607478409043]:0.8952699997742762,22[&rate=0.002018926559128654]:0.8952699997742762)[&rate=0.0010973826026489891]:7.234424111174958)[&rate=0.001769379938704986]:156.03861151283925,(((32[&rate=0.002449330363087806]:29.780764535863902,34[&rate=0.0019653700137431014]:29.780764535863902)[&rate=0.0018692660546836912]:39.26527077896382,35[&rate=0.0018288802309345284]:69.04603531482772)[&rate=0.002525197568579308]:9.140975095488741,33[&rate=0.002569309700013229]:78.18701041031646)[&rate=0.004089168759356902]:85.98129521347202)[&rate=0.004830378807018104]:72.3165223861202,13[&rate=0.0025721434729683275]:236.48482800990868)[&rate=0.003614856850329967]:146.51122182766792,(((((4[&rate=0.003897444189251663]:23.005930612879364,((5[&rate=0.0021113227377616882]:5.196966322753054,37[&rate=0.0213512625657088]:5.196966322753054)[&rate=0.003282589803753631]:9.531034827133222,42[&rate=0.002811284058898735]:14.728001149886277)[&rate=0.002604932551844876]:8.277929462993088)[&rate=0.0032359369352557995]:3.538498560668163,31[&rate=0.0031897410501306052]:26.544429173547528)[&rate=0.001936389740526368]:14.817327709589563,36[&rate=0.0015815307716963187]:41.36175688313709)[&rate=0.0025459014319396413]:79.3975673563399,23[&rate=0.0028716719703747655]:120.759324239477)[&rate=0.0037343945928381217]:63.583640047839054,((26[&rate=0.006072626233299954]:1.6903392734616793,30[&rate=0.004631514221743983]:1.6903392734616793)[&rate=0.0059533628010514416]:48.72282000488497,27[&rate=0.0027842154792293576]:50.413159278346654)[&rate=0.0023261699275411085]:133.9298050089694)[&rate=0.0030371046090724853]:198.65308555026056)[&rate=0.008425110010083559]:63.95212204877282,((((3[&rate=0.0016431040652697677]:21.123726126324087,28[&rate=0.002344283504794094]:21.123726126324087)[&rate=0.0015559887444694524]:29.13672871016942,(6[&rate=0.00588651906303621]:42.20693739476357,(20[&rate=0.006490753713851559]:6.737684574755901,((29[&rate=0.005284079195337516]:2.2602693739886544,39[&rate=0.0011906238075048228]:2.2602693739886544)[&rate=0.0027667059847293514]:4.38954501610477,40[&rate=0.003918252822524871]:6.649814390093424)[&rate=0.003884900671309333]:0.08787018466247698)[&rate=0.0012765043235860886]:35.46925282000767)[&rate=0.0014769048659668848]:8.053517441729937)[&rate=0.002887119577093029]:254.03848758234784,((((7[&rate=0.0010468114333189137]:37.069656960157985,19[&rate=0.0023765144187520054]:37.069656960157985)[&rate=0.0039254603752669525]:123.73115318123185,((8[&rate=8.774519291132006E-4]:17.57031254242676,18[&rate=9.316869944482523E-4]:17.57031254242676)[&rate=0.0027286210209526256]:120.4106678576959,(10[&rate=5.450530626804358E-4]:67.33389963336408,16[&rate=0.0013706467476252212]:67.33389963336408)[&rate=0.005246971820961563]:70.64708076675858)[&rate=0.0021792716763121213]:22.81982974126717)[&rate=0.002300912927212523]:6.688218979395401,((9[&rate=0.0010946149289351224]:19.335391023570608,15[&rate=0.0014881072887012977]:19.335391023570608)[&rate=0.004054630426169277]:37.152768809017665,(11[&rate=0.0037899120461131392]:21.59631690350401,17[&rate=0.0014635164139183716]:21.59631690350401)[&rate=0.005792795056473036]:34.89184292908426)[&rate=0.004130314537734126]:111.00086928819695)[&rate=0.0015707061944754265]:80.78167266666708,(12[&rate=0.001462412284809754]:49.56203860888685,14[&rate=0.0029760105815125467]:49.56203860888685)[&rate=0.0044324374808017855]:198.70866317856547)[&rate=0.008457610522417603]:56.02824063138905)[&rate=0.005763493694050537]:122.07979498862335,(((24[&rate=0.0030576546786205633]:24.661645564244946,25[&rate=0.0010817275031363026]:24.661645564244946)[&rate=0.0025009194738877536]:168.8840220113248,41[&rate=0.005544246191736082]:193.54566757556972)[&rate=0.002678522039681977]:82.20551458517724,38[&rate=0.002056386714641603]:275.75118216074696)[&rate=0.004186355460505342]:150.62755524671775)[&rate=0.004372936686312036]:20.569434478884716)[&rate=1.0]:0.0;
tree STATE_7425000 = ((((((1[&rate=0.0021925649505734166]:4.7459310314576335,2[&rate=0.0037733949800224246]:4.7459310314576335)[&rate=0.0031670261644808715]:11.372174710171603,(21[&rate=0.0011303840417361153]:0.41546049943166,22[&rate=0.002136334568353804]:0.41546049943166)[&rate=8.79214021530072E-4]:15.702645242197576)[&rate=0.002079429373134466]:157.1607842886986,(((32[&rate=0.0028105498387576756]:23.544800142343714,34[&rate=0.003149165559579391]:23.544800142343714)[&rate=0.0022378111975003842]:38.56330559491954,33[&rate=0.0028768239055650185]:62.10810573726325)[&rate=0.001013676182561895]:10.520180504667032,35[&rate=0.0019245245916421558]:72.62828624193028)[&rate=0.0038451239763931493]:100.65060378839755)[&rate=0.004282955837080998]:54.579283930742264,13[&rate=0.0027658842546696883]:227.8581739610701)[&rate=0.0060590647646176525]:140.41023425523574,(((((4[&rate=0.004124094912212819]:25.28111522745805,((5[&rate=0.002234103925038228]:3.4763105481195273,37[&rate=0.022592917060774598]:3.4763105481195273)[&rate=0.0016593868015095444]:15.094238180560623,42[&rate=0.0029747705729986475]:18.57054872868015)[&rate=0.008912465307308977]:6.710566498777897)[&rate=0.004888141810588036]:7.547183984454872,31[&rate=0.0024916640944875703]:32.82829921191292)[&rate=0.0018386778463856824]:13.696396826773146,36[&rate=0.0014746983081876431]:46.524696038686066)[&rate=0.002872843199487311]:81.54773990901654,23[&rate=0.0030386702637695538]:128.07243594770262)[&rate=0.0036783116603862115]:71.38234712424287,((26[&rate=0.002323444292140601]:5.506864391072194,30[&rate=0.0032116687260824433]:5.506864391072194)[&rate=0.006170680611897996]:46.29248543563207,27[&rate=0.002946127855803583]:51.79934982670426)[&rate=0.0024614452696146536]:147.65543324524123)[&rate=0.0032137234197714723]:168.81362514436034)[&rate=0.004940591156661278]:107.52018889713975,((((3[&rate=0.0017386566136116598]:21.555430010148847,28[&rate=0.002480612218026997]:21.555430010148847)[&rate=0.001654331121307893]:21.904135046303146,(6[&rate=0.006024291417543814]:38.88436062526999,((20[&rate=0.007209289273975842]:6.463149968125029,40[&rate=0.0037133707101321333]:6.463149968125029)[&rate=0.004110821942579025]:0.4440505642675223,(29[&rate=0.007377205455501278]:2.401068912719275,39[&rate=0.0012598629635520557]:2.401068912719275)[&rate=0.002785911832876022]:4.506131619673276)[&rate=0.0013507377477871055]:31.97716009287744)[&rate=0.0030550162056711917]:4.5752044311820015)[&rate=0.002043837195837767]:265.85507103265326,(((7[&rate=0.0011076873706370091]:37.641059732991735,19[&rate=0.002530391184910158]:37.641059732991735)[&rate=0.003982623772609176]:99.9878899902745,(((8[&rate=9.284789879710195E-4]:18.66482451953721,18[&rate=9.858680219651023E-4]:18.66482451953721)[&rate=0.0026645035278870994]:89.83204426973015,((9[&rate=0.0011582708154494973]:20.539855486357503,15[&rate=0.0016789003023001381]:20.539855486357503)[&rate=0.005477280338070267]:42.1332755564642,(11[&rate=0.00302468013002062]:21.37404228424146,17[&rate=0.0017433931682412972]:21.37404228424146)[&rate=0.003750273344299688]:41.29908875858024)[&rate=0.003679654929429961]:45.82373774644565)[&rate=0.003591449545773643]:21.287119843977734,(10[&rate=0.0012880551141493215]:62.745943546171006,16[&rate=0.0014503549002474459]:62.745943546171006)[&rate=0.005215535208677386]:67.03804508707408)[&rate=0.005594092710975024]:7.844961090021144)[&rate=0.0017354205164851757]:76.88667534923007,(12[&rate=0.0015474569411089512]:47.96315128337962,14[&rate=0.0031490765492369257]:47.96315128337962)[&rate=0.004690200032385409]:166.55247378911668)[&rate=0.009279112867727079]:94.79901101660894)[&rate=0.00696676297995029]:73.05607833707177,(((24[&rate=0.002724147578502623]:22.122032673998145,25[&rate=0.0011446339384122313]:22.122032673998145)[&rate=0.002646357145260382]:220.15911165575577,41[&rate=0.005866664511694723]:242.28114432975391)[&rate=0.003564007366651665]:43.73071125584599,38[&rate=0.003259071507934595]:286.0118555855999)[&rate=0.005364615779047083]:96.35885884057711)[&rate=0.002752708910801981]:93.41788268726856)[&rate=1.0]:0.0;
tree STATE_7426000 = ((((((1[&rate=0.0024694406930054953]:3.9548215446955317,2[&rate=0.004249896958375111]:3.9548215446955317)[&rate=0.003566956265015505]:12.228792295106208,(21[&rate=0.0017678881496462778]:0.1207001396943362,22[&rate=0.0024061095728742875]:0.1207001396943362)[&rate=9.902406229743595E-4]:16.062913700107405)[&rate=0.0026138388954269347]:100.31879313640987,((32[&rate=0.0027828185094645333]:10.369126061905456,34[&rate=0.0031180931530024507]:10.369126061905456)[&rate=0.003088283642313725]:43.81172712158019,(33[&rate=0.0035856441397226387]:49.15954593212394,35[&rate=0.002225580816084663]:49.15954593212394)[&rate=0.001721171712115087]:5.021307251361705)[&rate=0.00503560679045779]:62.32155379272596)[&rate=0.0038315974840305955]:91.42505601831309,13[&rate=0.0031151584033001444]:207.9274629945247)[&rate=0.007217092538560227]:131.30896262176654,(((((4[&rate=0.003506400191748958]:22.513784765932765,((5[&rate=9.519564253821146E-4]:5.515787462116925,37[&rate=0.011473999626816335]:5.515787462116925)[&rate=0.0053024103526626105]:5.650895609633051,42[&rate=0.002528758645231307]:11.166683071749976)[&rate=0.0024331272902451606]:11.34710169418279)[&rate=0.002634772260468628]:15.778163411950242,31[&rate=0.0028063098913684976]:38.29194817788301)[&rate=0.002975234077866459]:1.2747749785505675,36[&rate=0.0018566433650537336]:39.566723156433575)[&rate=0.0019535002917670454]:66.1419404561754,23[&rate=0.0035370580548271927]:105.70866361260897)[&rate=0.004402341625880895]:45.65691350308276,((26[&rate=0.002528545463882773]:11.588730352335478,30[&rate=0.0014447393719879068]:11.588730352335478)[&rate=0.008224848962676704]:36.80375599315168,27[&rate=0.0035886666917276226]:48.392486345487164)[&rate=0.003524796725128355]:102.97309077020458)[&rate=0.0036810256480848337]:187.8708485005995)[&rate=0.003122716935846752]:110.02264228751477,((((3[&rate=0.002521651779213535]:14.586834679351346,28[&rate=0.005690461878027296]:14.586834679351346)[&rate=0.00136780114268369]:25.62687881053276,(6[&rate=0.006785035202351305]:31.37734071588522,((20[&rate=0.002339205532807067]:10.090631114483621,(29[&rate=0.00830879438619192]:1.8149921841191845,39[&rate=0.0014350444469869291]:1.8149921841191845)[&rate=0.002566525849285317]:8.275638930364437)[&rate=0.0021411531126899696]:5.803032811447405,40[&rate=0.0010093596223134363]:15.893663925931026)[&rate=0.003056828660894767]:15.483676789954195)[&rate=0.0036768968145098973]:8.836372773998885)[&rate=0.002356449182092393]:240.0383475713172,(((7[&rate=0.0012475654449725035]:38.15176965713203,19[&rate=0.0010583868622905715]:38.15176965713203)[&rate=0.004485547032045926]:88.5656557065646,(((8[&rate=0.0010457267388595062]:20.78749327532003,18[&rate=0.0011103628244850759]:20.78749327532003)[&rate=0.0024684827592057973]:95.85475279670527,((9[&rate=0.0013045365358313253]:18.860185725240175,15[&rate=0.0018909107916244999]:18.860185725240175)[&rate=0.006711432470723712]:51.69847536493516,(11[&rate=0.0034066348613709437]:19.626155960429248,17[&rate=0.001963547776549677]:19.626155960429248)[&rate=0.004600861840680845]:50.93250512974609)[&rate=0.008025708944731052]:46.08358498184997)[&rate=0.01018184027042477]:5.60617046359414,(10[&rate=0.001450709915284341]:57.9918085751858,16[&rate=0.0016335048179311788]:57.9918085751858)[&rate=0.00646397744745202]:64.25660796043364)[&rate=0.002237496822997281]:4.469008828077193)[&rate=0.003993409874856738]:68.06414947651385,(12[&rate=0.0016084912529033405]:54.948837689050805,14[&rate=0.0017388377479551698]:54.948837689050805)[&rate=0.005492480867114888]:139.83273715115968)[&rate=0.007983613991939132]:85.47048622099081)[&rate=0.007428432120793603]:70.58613254430679,(((24[&rate=0.0030681512455873923]:20.312978595616524,25[&rate=0.0014191644243827708]:20.312978595616524)[&rate=0.003285474885327261]:143.16396889718428,41[&rate=0.007201402422020025]:163.4769474928008)[&rate=0.0034270613539932986]:101.64303648630116,38[&rate=0.0036706250371055437]:265.11998397910196)[&rate=0.0077065696470334805]:85.71820962640612)[&rate=0.001798828579423708]:98.42087429829792)[&rate=1.0]:0.0;
tree STATE_7427000 = (((((((1[&rate=0.0018507392921229319]:4.082820463992276,2[&rate=0.0023291110165825383]:4.082820463992276)[&rate=0.0019296543194285206]:10.982184652882147,(21[&rate=0.004492957087830106]:1.4332926621266802,22[&rate=0.0029093779683498264]:1.4332926621266802)[&rate=0.0010809733880432029]:13.631712454747742)[&rate=0.0026864437842166926]:99.97081349894613,(((32[&rate=0.005953092435740773]:10.854847728397065,34[&rate=0.003403794634946519]:10.854847728397065)[&rate=0.003404128784792094]:37.37398261612849,33[&rate=0.004155802260199797]:48.22883034452555)[&rate=0.0023392888921374448]:1.9697384214163378,35[&rate=0.0020485713805445797]:50.198568765941886)[&rate=0.005009388162944844]:64.83724984987866)[&rate=0.00865222020641245]:25.43124725765867,13[&rate=0.0035455897627294144]:140.4670658734792)[&rate=0.007170003106251224]:175.90157790056787,(((((4[&rate=0.00382768107788421]:19.62344161710119,((5[&rate=0.001731233880956168]:3.9789512634187467,37[&rate=0.02086668714431042]:3.9789512634187467)[&rate=0.003217342372663339]:4.234279321130771,42[&rate=0.005536698024018448]:8.213230584549517)[&rate=0.004370182687410284]:11.410211032551672)[&rate=0.0028761885051125685]:18.943557289618614,31[&rate=0.003063443612362956]:38.5669989067198)[&rate=0.003634149320566131]:15.062657127158744,36[&rate=0.002099414633634284]:53.62965603387855)[&rate=0.0019106435414940012]:59.73243458103724,23[&rate=0.003861148028636592]:113.36209061491579)[&rate=0.007791584842063705]:36.413355961597205,((26[&rate=0.0027602284671710913]:11.0689910977611,30[&rate=0.0033828795754658513]:11.0689910977611)[&rate=0.010426618747647548]:24.43974791826502,27[&rate=0.0043944730856925835]:35.50873901602612)[&rate=0.004041916016418773]:114.26670756048688)[&rate=0.0037114003020029995]:166.5931971975341)[&rate=0.003117273813338138]:73.16048922071525,(((24[&rate=0.004671817198982023]:15.244752544032261,25[&rate=0.0021609354411156537]:15.244752544032261)[&rate=0.003597496374617804]:194.29859120939824,41[&rate=0.006335984073163024]:209.5433437534305)[&rate=0.003384028147740434]:118.06103513590122,38[&rate=0.0024990739418637997]:327.6043788893317)[&rate=0.0058575477199206884]:61.92475410543062)[&rate=0.0031052955920788656]:82.2040079243369,(((3[&rate=0.0015956733858034885]:32.645017184850836,28[&rate=0.003600861406279181]:32.645017184850836)[&rate=0.002821990336303143]:9.860156239097726,(6[&rate=0.011773565240438814]:18.061037942587383,((20[&rate=0.004724179523981997]:12.806603883749114,(29[&rate=0.0019529208287085164]:5.083602553420569,39[&rate=0.0013850654220081478]:5.083602553420569)[&rate=0.0036061782502597893]:7.723001330328545)[&rate=0.003336916662011556]:1.6161000120000502,40[&rate=0.0026578407937758617]:14.422703895749164)[&rate=0.006256191771087258]:3.638334046838219)[&rate=0.002072356023248766]:24.44413548136118)[&rate=0.0024192379424718153]:304.93645702770425,(((((7[&rate=9.631181324669982E-4]:41.66562942862639,19[&rate=0.002440640560146447]:41.66562942862639)[&rate=0.008529832461954009]:66.74154712572918,((9[&rate=0.0018535159878016278]:25.59521674252746,15[&rate=0.0015922601978347365]:25.59521674252746)[&rate=0.007277950232679508]:13.317769747996632,(11[&rate=6.823518834699002E-4]:20.54550529835909,17[&rate=0.0011657192440028318]:20.54550529835909)[&rate=0.008094941499429893]:18.367481192165002)[&rate=0.007333154145735019]:69.49419006383148)[&rate=0.0021834325019656196]:0.38450493434677924,(10[&rate=0.0018506898941857022]:44.20316016849214,16[&rate=0.0028823966827634276]:44.20316016849214)[&rate=0.006097876464275343]:64.58852132021022)[&rate=0.01111477162055432]:3.049313689725281,(8[&rate=0.0013488106388799927]:18.41726753169315,18[&rate=0.0014321802580913646]:18.41726753169315)[&rate=0.002623681096378567]:93.42372764673448)[&rate=0.005760661132985151]:142.4618576905129,(12[&rate=0.0019225762807912354]:55.82845572778547,14[&rate=0.002078375125918879]:55.82845572778547)[&rate=0.005889157218059209]:198.47439714115504)[&rate=0.007159192107282395]:93.13877758271232)[&rate=0.0018017219064770155]:124.29151046744641)[&rate=1.0]:0.0;
tree STATE_7428000 = (((((((1[&rate=0.0016788011134296437]:10.622312048718818,2[&rate=0.0021127309419441947]:10.622312048718818)[&rate=0.0041908128398632895]:1.7272052139811436,(21[&rate=0.002231092599484948]:0.4155951565436533,22[&rate=0.0029946675271504248]:0.4155951565436533)[&rate=0.0011126625478376194]:11.93392210615631)[&rate=0.0027967443753537198]:111.04916349036954,(((32[&rate=0.006127609680618204]:10.269389270916953,34[&rate=0.0035035782126805223]:10.269389270916953)[&rate=0.006065764464314756]:29.23561654571042,35[&rate=0.002427513508145433]:39.505005816627374)[&rate=5.328406914387056E-4]:1.4983188149797186,33[&rate=0.00424874260161662]:41.00332463160709)[&rate=0.005234921740653643]:82.39535612146241)[&rate=0.00633864836893102]:28.793807769892425,13[&rate=0.00357799209835794]:152.19248852296192)[&rate=0.008056143834066939]:129.15449396965,(((((4[&rate=0.005280980172909328]:19.66740390885931,((5[&rate=0.00437661990443547]:6.603943134724548,37[&rate=0.010734349856592091]:6.603943134724548)[&rate=0.008295231934312293]:4.045490687430738,42[&rate=0.002029747444733933]:10.649433822155286)[&rate=0.004498296310783409]:9.017970086704024)[&rate=0.002111949706229109]:16.017317631510185,31[&rate=0.0031532496660800474]:35.684721540369495)[&rate=0.002539473638135614]:17.643387784217424,36[&rate=0.001317118259358702]:53.32810932458692)[&rate=0.0019372743949094054]:54.47963621696012,23[&rate=0.003942785532567284]:107.80774554154704)[&rate=0.010636858153832378]:43.61261309682115,((26[&rate=0.002294311507632968]:4.56287700177134,30[&rate=0.0028118612757016925]:4.56287700177134)[&rate=0.005656982833692997]:52.87460316203876,27[&rate=0.004262130587999212]:57.4374801638101)[&rate=0.0031020999247006807]:93.98287847455808)[&rate=0.003606451112688725]:129.92662385424373)[&rate=0.004592037114472348]:127.58672076318464,(((24[&rate=0.008305805745314537]:8.350140811057877,25[&rate=0.0038418262610923847]:8.350140811057877)[&rate=0.00388116129760895]:213.69831794664987,41[&rate=0.004977168556520842]:222.04845875770775)[&rate=0.004046415650248824]:128.3380507058655,38[&rate=0.0016276853060936834]:350.38650946357325)[&rate=0.006029264033895819]:58.54719379222331)[&rate=0.0033436128221291184]:63.028989934756396,(((3[&rate=0.0018480155091012383]:15.164421716903714,28[&rate=0.0037064220738805267]:15.164421716903714)[&rate=0.00283298770564124]:10.192216542359251,(6[&rate=0.009877952524721683]:14.983173034659186,(20[&rate=0.001447714481180615]:11.726141258014282,((29[&rate=0.007547163159252313]:2.3443100230050455,39[&rate=0.0039263781731995046]:2.3443100230050455)[&rate=0.004452740163377488]:7.860778838199394,40[&rate=0.0027357564414261224]:10.20508886120444)[&rate=0.0030532796481625253]:1.5210523968098428)[&rate=0.005376629781927004]:3.2570317766449044)[&rate=0.003438143358116457]:10.373465224603779)[&rate=0.002608540645096124]:256.40947580043706,(((((7[&rate=0.0011392664868687355]:34.606624779018745,19[&rate=0.0028870186355490117]:34.606624779018745)[&rate=0.018811756865300688]:31.7525273877678,((9[&rate=0.001907852537589664]:24.421132708287786,15[&rate=0.0016389379314418638]:24.421132708287786)[&rate=0.007491306204667575]:24.01782693636065,(11[&rate=7.023552971621108E-4]:19.437379220398622,17[&rate=0.00247245852329289]:19.437379220398622)[&rate=0.008332247891556944]:29.001580424249813)[&rate=0.010096762433511338]:17.92019252213811)[&rate=0.0018457194937559743]:74.25708001319083,(8[&rate=9.896013673501183E-4]:24.444729815587515,18[&rate=0.001050768359060341]:24.444729815587515)[&rate=0.002724237680113485]:116.17150236438985)[&rate=0.003652430709396829]:2.5588006687830784,(10[&rate=0.0016079403998362583]:58.57647202613749,16[&rate=0.00257953528810407]:58.57647202613749)[&rate=0.0061919060341672685]:84.59856082262297)[&rate=0.0029339381554908763]:66.4320047686848,(12[&rate=0.0019789373602154344]:52.38552039179839,14[&rate=0.0032206894534914233]:52.38552039179839)[&rate=0.00601641527779126]:157.22151722564686)[&rate=0.008254061381680222]:72.15907644225479)[&rate=0.002731579481927946]:190.1965791308529)[&rate=1.0]:0.0;
tree STATE_7429000 = (((((((1[&rate=0.0017727990446739265]:16.11823325547966,2[&rate=0.0022310250842527022]:16.11823325547966)[&rate=0.005898516363742668]:3.030382119899002,(21[&rate=0.0014853843051716024]:1.401194598601896,22[&rate=0.0030844645002117733]:1.401194598601896)[&rate=0.0010872720595489287]:17.747420776776764)[&rate=0.0026609907092916565]:121.10690441270444,(((32[&rate=0.006311349877823424]:11.764932077684639,34[&rate=0.0036086351900109608]:11.764932077684639)[&rate=0.006247650194144814]:26.998367643841974,35[&rate=0.0023325120551096375]:38.763299721526614)[&rate=6.92847026220712E-4]:15.700953745460907,33[&rate=0.004707219098555248]:54.46425346698752)[&rate=0.004520535349424419]:85.79126632109558)[&rate=0.008760518054562521]:40.28712775202314,13[&rate=0.0037588987971450523]:180.54264754010623)[&rate=0.00857791993629076]:91.85399614609386,(((((4[&rate=0.005439333656404119]:22.36174759997134,((5[&rate=0.0015216005292839692]:7.424823035812409,37[&rate=0.011056226030499767]:7.424823035812409)[&rate=0.004953392975416152]:5.728392705410201,42[&rate=0.0020906106875316225]:13.15321574122261)[&rate=0.00444584548259334]:9.208531858748731)[&rate=0.004799444062312738]:11.013054899649102,31[&rate=0.003609839643004987]:33.37480249962044)[&rate=0.004584246545373648]:13.708781544989478,36[&rate=0.0021483240118652584]:47.08358404460992)[&rate=0.001650973479897255]:84.19316020985272,23[&rate=0.0038853264908842344]:131.27674425446264)[&rate=0.013206962947306911]:27.63949891073719,((26[&rate=0.0022938661318586662]:9.754061821294576,30[&rate=0.003193350339447964]:9.754061821294576)[&rate=0.007824316875704057]:56.55678784799458,27[&rate=0.00207218919665985]:66.31084966928915)[&rate=0.0031951183253077654]:92.60539349591068)[&rate=0.008131682752386215]:113.48040052100026)[&rate=0.0028481086757726494]:160.13644741456977,(((24[&rate=0.004355881728703018]:18.787779748336334,25[&rate=0.002014800409306938]:18.787779748336334)[&rate=0.003756799108581068]:243.5326757591157,41[&rate=0.0047084730029264745]:262.32045550745204)[&rate=0.004845354687883111]:92.98232616583294,38[&rate=0.0016764924649415604]:355.302781673285)[&rate=0.0036778561238301646]:77.23030942748488)[&rate=0.006613470030439764]:23.919807925985424,(((3[&rate=0.0019034294063485465]:8.489289326627393,28[&rate=0.003817561450942135]:8.489289326627393)[&rate=0.0014815704737589606]:27.8404448479969,(6[&rate=0.012084515365471433]:16.763401017690533,(20[&rate=0.0012589832536356585]:11.320829786650961,((29[&rate=0.006007556931039412]:2.520134864931338,39[&rate=0.001008489051238346]:2.520134864931338)[&rate=0.0014047407844472253]:7.462741499311562,40[&rate=0.002817789804182592]:9.9828763642429)[&rate=0.002700950752609287]:1.3379534224080611)[&rate=0.006082564041865919]:5.442571231039572)[&rate=0.0017842571768159528]:19.56633315693376)[&rate=0.0027224176952109136]:266.5317453833309,(((7[&rate=0.0011734281028669778]:39.646426795419345,19[&rate=0.0029735876895647714]:39.646426795419345)[&rate=0.00863116444530442]:69.63442822766486,(((8[&rate=0.0010192751814340998]:28.004643543136496,18[&rate=0.0018837840878268709]:28.004643543136496)[&rate=0.0049137259240657205]:63.26045795588408,((9[&rate=0.0024702836662778525]:22.25562276900585,15[&rate=0.003176314443555934]:22.25562276900585)[&rate=0.00604473269021698]:30.841929611386615,(11[&rate=7.23415858708009E-4]:22.268066801578147,17[&rate=0.002546596733839823]:22.268066801578147)[&rate=0.0046708559164758134]:30.829485578814317)[&rate=0.013623785442460814]:38.16754911862811)[&rate=0.00144781767065853]:17.57580951206782,(10[&rate=0.002789197658066976]:49.42850208038595,16[&rate=0.002656884262212643]:49.42850208038595)[&rate=0.007864447365294415]:59.41240893070245)[&rate=0.0024222945526211413]:0.4399440119958058)[&rate=4.7589700985257446E-4]:74.94337765445425,(12[&rate=0.0020382770309339653]:46.037680591323024,14[&rate=7.019293935299175E-4]:46.037680591323024)[&rate=0.009312553702452835]:138.18655208621544)[&rate=0.007147978444631936]:118.63724688041668)[&rate=0.0027204248448501407]:153.59141946880015)[&rate=1.0]:0.0;
tree STATE_7430000 = (((((((1[&rate=0.0028539765940619275]:8.051343297931282,2[&rate=0.0035916611024536054]:8.051343297931282)[&rate=0.0012655249899763135]:24.029167728004857,(21[&rate=0.0013992686328912895]:0.5698918230422332,22[&rate=0.006467420168335853]:0.5698918230422332)[&rate=7.431983081709533E-4]:31.510619202893906)[&rate=0.0023940501164403057]:133.3865298023712,(((32[&rate=0.004688314023800522]:16.586612927189925,34[&rate=0.0012307104384814468]:16.586612927189925)[&rate=0.0184425652950641]:7.670259746902715,35[&rate=0.003827433464302763]:24.25687267409264)[&rate=8.209836245813678E-4]:23.46570588931541,33[&rate=0.004996570857133264]:47.72257856340805)[&rate=0.0035951462880125136]:117.7444622648993)[&rate=0.010735659758408893]:40.4310757013252,13[&rate=0.003450854281511949]:205.89811652963255)[&rate=0.0088425697221457]:88.09238274639694,(((((4[&rate=0.006381525950551105]:19.07733407128719,((5[&rate=6.415897375652337E-4]:9.292051237507033,37[&rate=0.007997217507760022]:9.292051237507033)[&rate=0.003123936034042466]:3.347369295576234,42[&rate=0.0038634709462754]:12.639420533083268)[&rate=0.004188096042764914]:6.437913538203922)[&rate=0.005487931426188919]:10.919929335236041,31[&rate=0.002880061594267163]:29.99726340652323)[&rate=7.34421069079966E-4]:38.81032898632246,36[&rate=0.0013800503844600307]:68.80759239284569)[&rate=0.0015552577175566163]:55.54925661334818,23[&rate=0.004980734905463111]:124.35684900619387)[&rate=0.012441284671975247]:34.13393888048685,((26[&rate=0.0029709142001740235]:2.8302196306921643,30[&rate=0.0014172677920623945]:2.8302196306921643)[&rate=0.0089637085831544]:37.577002410846184,27[&rate=0.0022386640380864403]:40.40722204153835)[&rate=0.002857236820346413]:118.08356584514237)[&rate=0.007900958860899263]:135.49971138934876)[&rate=0.003385124674502189]:98.75525107803071,(((24[&rate=0.004103347968830379]:10.731152401514459,25[&rate=0.0018979916540548271]:10.731152401514459)[&rate=0.0034176296849977627]:268.7497616543766,41[&rate=0.00428956852008237]:279.48091405589105)[&rate=0.005967761919233796]:37.25621121304755,38[&rate=0.0015850829862797836]:316.7371252689386)[&rate=0.006915079099438656]:76.0086250851216)[&rate=0.003067203453736042]:74.960333799794,((((3[&rate=0.0028809360399009217]:10.956973802384333,28[&rate=0.0040138031857397515]:10.956973802384333)[&rate=0.005018501745734133]:9.317863887136376,(20[&rate=0.001185993261147509]:12.765366929168316,((29[&rate=0.003968919077352644]:5.033837999005865,39[&rate=6.662627555106029E-4]:5.033837999005865)[&rate=0.001258591015936122]:3.5558039911180437,40[&rate=0.0033166620776232314]:8.589641990123908)[&rate=0.00224828712890291]:4.175724939044407)[&rate=0.005712114662064392]:7.509470760352393)[&rate=0.001414911111702517]:7.7596064998226595,6[&rate=0.006881928172907067]:28.03444418934337)[&rate=0.0025685300188137763]:339.8600454395071,((((7[&rate=0.0011137818271477005]:37.81097685521609,19[&rate=0.0013970068570245003]:37.81097685521609)[&rate=0.01207876990195259]:42.43110895401791,((9[&rate=0.005345196461055096]:21.38626636538245,15[&rate=0.003170978534745532]:21.38626636538245)[&rate=0.012381472174490375]:26.38753224927081,(11[&rate=0.0015117991624568933]:21.398224305091112,17[&rate=0.0023989569015096103]:21.398224305091112)[&rate=0.009570538108945816]:26.375574309562147)[&rate=0.002477019124701738]:32.46828719458074)[&rate=0.0015064848334086594]:98.14378093703118,((8[&rate=0.004339934197000021]:20.695139492120827,18[&rate=0.0025969706187434272]:20.695139492120827)[&rate=0.00390061401279426]:69.85143824434445,(10[&rate=0.004153327995393767]:48.39873533945986,16[&rate=0.0010828220507258296]:48.39873533945986)[&rate=0.010786988909316196]:42.14784239700542)[&rate=0.001390714750350645]:87.8392890097999)[&rate=5.120237280770994E-4]:37.96287190970952,(12[&rate=0.0036026651649702654]:44.53932923769746,14[&rate=0.0016943571676894952]:44.53932923769746)[&rate=0.00882825629994542]:171.80940941827726)[&rate=0.006234969785518176]:151.54575097287577)[&rate=0.0027364204667580765]:99.81159452500373)[&rate=1.0]:0.0;
tree STATE_7431000 = (((((((1[&rate=0.002575490185766711]:5.889772444242549,2[&rate=0.0027127846768046767]:5.889772444242549)[&rate=0.0023876392990565026]:6.468001914192612,(21[&rate=0.0037419498454425537]:0.32390443153303944,22[&rate=0.0016565376364778724]:0.32390443153303944)[&rate=6.272483397464857E-4]:12.033869926902122)[&rate=0.003931807162891662]:144.1018958579262,((32[&rate=0.003956867440774656]:20.911916609700494,34[&rate=0.0010387013408939747]:20.911916609700494)[&rate=0.0029720492377179253]:32.773492995227,(33[&rate=0.0055336628467861585]:41.83101971199215,35[&rate=0.0024159373358389555]:41.83101971199215)[&rate=0.005694058931673001]:11.854389892935352)[&rate=0.0030342500992170717]:102.77426061143386)[&rate=0.014394849887429593]:24.189887688405406,13[&rate=0.0029124697876609595]:180.64955790476677)[&rate=0.007462997582659787]:131.09805704479993,(((((4[&rate=0.00538591317224986]:29.572144713650715,((5[&rate=0.0019979281533813206]:9.819785271919397,37[&rate=0.00674953286262226]:9.819785271919397)[&rate=0.006254514602562869]:3.874106471625307,42[&rate=0.0032607121279534094]:13.693891743544704)[&rate=0.0035346908902310747]:15.878252970106011)[&rate=0.003568146774808724]:18.73090787085883,31[&rate=0.0023021403759693965]:48.303052584509544)[&rate=0.011065928629784526]:2.107969250268958,36[&rate=0.0016454811005212676]:50.4110218347785)[&rate=0.0028873538820320278]:37.03569252363035,23[&rate=0.004378541675696287]:87.44671435840885)[&rate=0.011085273235665848]:44.57414434281358,((26[&rate=7.234925952103852E-4]:11.74371605618008,30[&rate=0.0015382650269278068]:11.74371605618008)[&rate=0.0075652369831148494]:35.05455058272561,27[&rate=0.0037316685398662295]:46.79826663890569)[&rate=0.0025727404270001262]:85.22259206231675)[&rate=0.006269559478878044]:179.72675624834426)[&rate=0.002772683648648816]:113.83486719676773,(((24[&rate=0.0015792214458235883]:11.008406925453542,25[&rate=0.00529164468665461]:11.008406925453542)[&rate=0.002887771747653461]:215.0210241478074,41[&rate=0.0036203321547867927]:226.02943107326092)[&rate=0.0063104446559666605]:95.42999169339146,38[&rate=0.0012379854854520074]:321.4594227666524)[&rate=0.003757280976344413]:104.12305937968205)[&rate=0.007321313449866714]:30.921120659780797,((((3[&rate=0.001573463169829559]:16.921054319171507,28[&rate=0.0030160105378485612]:16.921054319171507)[&rate=0.002763681332511716]:16.131328525904646,((20[&rate=0.004626713439054762]:12.027375861481708,40[&rate=0.0026373376576456858]:12.027375861481708)[&rate=8.09250373235608E-4]:0.6611886001604645,(29[&rate=0.003349708784864302]:3.7560143444000436,39[&rate=5.623158753658432E-4]:3.7560143444000436)[&rate=0.001646131087707965]:8.93255011724213)[&rate=0.0031491926158876632]:20.36381838343398)[&rate=0.0012777745742659243]:24.441787636910114,6[&rate=0.0018836791862105475]:57.49417048198627)[&rate=0.0022056662849410853]:319.94504581644657,(((7[&rate=0.0013548915761246935]:39.761321591379144,19[&rate=0.0016994287180296542]:39.761321591379144)[&rate=0.008478634535657843]:103.10776743179709,(((8[&rate=0.0013842176499903123]:20.99131428293252,18[&rate=0.002191804651692437]:20.99131428293252)[&rate=0.0028388071051667144]:91.52248353341923,(12[&rate=0.0025927768876232446]:54.10870516184701,14[&rate=0.001732031379811145]:54.10870516184701)[&rate=0.015240191606528649]:58.40509265450474)[&rate=0.00128953494685604]:25.267098055926695,(10[&rate=0.003505347174361373]:49.853253291428416,16[&rate=9.138857369687327E-4]:49.853253291428416)[&rate=0.005482608704364933]:87.92764258085003)[&rate=0.0028519871344334182]:5.08819315089778)[&rate=6.618559285425368E-4]:33.05971314654914,((9[&rate=0.0011107556058083871]:21.781324840603514,15[&rate=9.480085700219955E-4]:21.781324840603514)[&rate=0.009500489272478046]:16.816824756034354,(11[&rate=0.0012759360513278657]:21.794993674768865,17[&rate=0.0015727447609435387]:21.794993674768865)[&rate=0.007343285041529074]:16.803155921869003)[&rate=0.001796042997395711]:137.3306525730875)[&rate=0.0048043045393220945]:201.51041412870745)[&rate=0.0018008243324046998]:79.0643865076824)[&rate=1.0]:0.0;
tree STATE_7432000 = (((((((1[&rate=0.005548066926420579]:4.838668390468798,2[&rate=0.0030388204010386747]:4.838668390468798)[&rate=0.0026053436621194586]:16.986155469835843,(21[&rate=0.004191675670580317]:1.3008038215631852,22[&rate=0.0018556284276971269]:1.3008038215631852)[&rate=7.026341115604895E-4]:20.524020038741455)[&rate=0.0044043509685633905]:119.15209177713075,(((32[&rate=0.004432423113148383]:16.884262839123302,34[&rate=0.0011635375457288368]:16.884262839123302)[&rate=0.0031383114948814192]:27.32134406281353,35[&rate=0.002391304986840339]:44.20560690193683)[&rate=0.002305841878655217]:6.483384314022949,33[&rate=0.005477242875764302]:50.68899121595978)[&rate=0.0034661681671043234]:90.2879244214756)[&rate=0.02069066348918741]:14.74308111770776,13[&rate=0.0033618423022316823]:155.71999675514314)[&rate=0.008032861978250093]:124.73594912181704,(((((4[&rate=0.0022084833026885095]:37.11613181664082,((5[&rate=0.0018107720654224038]:9.834326402311348,37[&rate=0.006117269803719375]:9.834326402311348)[&rate=0.0026293608053852]:14.770087288260193,42[&rate=0.0017455047277393813]:24.60441369057154)[&rate=0.0019040713794679135]:12.511718126069276)[&rate=0.004112279255831511]:8.90588416820183,31[&rate=0.003037999017756186]:46.022015984842646)[&rate=0.0024553228368112256]:10.218568036405777,36[&rate=0.0018432430631981662]:56.240584021248424)[&rate=0.002869911258900694]:61.81192188057166,23[&rate=0.004589164738751149]:118.05250590182008)[&rate=0.018225085383601226]:18.16184385923428,((26[&rate=8.104454721947121E-4]:15.540160455306298,30[&rate=0.001723141237677003]:15.540160455306298)[&rate=0.006141892873070915]:42.82950562872037,27[&rate=0.003254366065912027]:58.36966608402667)[&rate=0.0034154962198992035]:77.84468367702769)[&rate=0.007023065786110741]:144.24159611590582)[&rate=0.003105918323884952]:115.27870279908882,(((24[&rate=9.421706640643676E-4]:30.122389550270647,25[&rate=0.00315701917660341]:30.122389550270647)[&rate=0.0035343963804201238]:142.75492013290355,41[&rate=0.008056899007468872]:172.8773096831742)[&rate=0.0045825556782338045]:149.98267338642353,38[&rate=0.0017401340549372828]:322.8599830695977)[&rate=0.0044996120280306395]:72.87466560645129)[&rate=0.005271540335785334]:59.30750662013986,((((3[&rate=0.002882587071884087]:14.43205067032963,28[&rate=0.0013467408556125042]:14.43205067032963)[&rate=0.001175443002130044]:17.541925677751877,((20[&rate=0.0026048473065919033]:11.342925197280147,(29[&rate=0.0021389104184959245]:7.435699017150999,39[&rate=5.098101712650564E-4]:7.435699017150999)[&rate=0.0031565438215418722]:3.9072261801291477)[&rate=9.065100390678766E-4]:0.5486814932195738,40[&rate=0.0026514746622035403]:11.89160669049972)[&rate=0.0035276779795539747]:20.082369657581786)[&rate=0.0018936861595654805]:18.289672743354046,6[&rate=0.003681073205186527]:50.26364909143555)[&rate=0.0024555019701155483]:265.58377003689975,((((7[&rate=0.0017927233894681574]:42.745204870138764,19[&rate=0.00224859735289635]:42.745204870138764)[&rate=0.01201112185048005]:61.17056410251725,(10[&rate=0.002504806970645702]:52.29878620819622,16[&rate=0.0010953877080861363]:52.29878620819622)[&rate=0.00604029746798714]:51.61698276445979)[&rate=0.003197562216990998]:30.469082431671282,((8[&rate=0.0015505796938682418]:21.51267938633894,18[&rate=0.003272806012633952]:21.51267938633894)[&rate=0.004132032582042834]:75.01241129147279,((9[&rate=0.0012442516444538308]:22.322311580394427,15[&rate=0.001061944874136139]:22.322311580394427)[&rate=0.00502874077751033]:32.40629478181713,(11[&rate=0.0014292842834518348]:22.33631990988827,17[&rate=0.0017617649147325335]:22.33631990988827)[&rate=0.006779004944962612]:32.39228645232329)[&rate=0.0033296453342567195]:41.796484315600175)[&rate=0.0014703562059083203]:37.85976072651556)[&rate=0.002246364335631689]:44.790603237355924,(12[&rate=0.0037749660852454954]:53.06854753427722,14[&rate=0.0019401953781609728]:53.06854753427722)[&rate=0.010863410982062898]:126.10690710740599)[&rate=0.005462657270482595]:136.67196448665206)[&rate=0.002157750107294429]:139.1947361678536)[&rate=1.0]:0.0;
tree STATE_7433000 = (((((((1[&rate=0.0012249950186626858]:10.160503429905985,2[&rate=0.002505348866544627]:10.160503429905985)[&rate=0.001189510269325382]:9.838233478433702,(21[&rate=0.0021673328287763922]:0.8821610612175609,22[&rate=0.0014556536398560168]:0.8821610612175609)[&rate=5.283231852732767E-4]:19.116575847122125)[&rate=0.0025211285388511495]:144.7128106859165,(((32[&rate=0.003477028451238452]:18.117026568826212,34[&rate=0.00288862876741872]:18.117026568826212)[&rate=0.003997142554897022]:26.30841531747653,35[&rate=0.001876640695414966]:44.42544188630274)[&rate=0.002490839392771197]:3.8861037401644865,33[&rate=0.005154882350786206]:48.31154562646723)[&rate=0.002731986178834393]:116.40000196778897)[&rate=0.005336614709560125]:24.751846387321137,13[&rate=0.0025763723124957805]:189.46339398157733)[&rate=0.006595643866772509]:131.51028013372223,(((((4[&rate=0.0016396241583824225]:45.03743094815815,((5[&rate=2.5313003566903057E-4]:14.911099159635997,37[&rate=0.005807358651677614]:14.911099159635997)[&rate=0.004831285423004407]:4.912818857835754,42[&rate=0.0028794571376978455]:19.82391801747175)[&rate=0.0013624274751681605]:25.213512930686402)[&rate=0.00353694763883815]:11.120508018165793,31[&rate=0.002383168021190762]:56.15793896632395)[&rate=0.001050337123917885]:35.52429049816788,36[&rate=0.001252835274051913]:91.68222946449183)[&rate=0.0032933618412734995]:34.827367011073974,23[&rate=0.00373444596120831]:126.5095964755658)[&rate=0.012565785956558505]:23.503114397186906,((26[&rate=0.0010945366283424153]:8.812458723887278,30[&rate=0.0013517236409607335]:8.812458723887278)[&rate=0.0048180274579939005]:53.647697244554635,27[&rate=0.0025528978423478383]:62.46015596844191)[&rate=0.002679296905676261]:87.5525549043108)[&rate=0.004167338399657778]:170.96096324254685)[&rate=0.002415301496820144]:74.22685868606084,(((24[&rate=7.32559471796282E-4]:32.52063366984178,25[&rate=0.0024546553921577113]:32.52063366984178)[&rate=0.002671105891843418]:168.69839130353225,41[&rate=0.0061182586798168605]:201.21902497337402)[&rate=0.004220787544618862]:61.29618168624614,38[&rate=0.0029990830144467117]:262.51520665962016)[&rate=0.0033597833087227365]:132.68532614174023)[&rate=0.001665739045528177]:82.62323903256163,(((3[&rate=0.0014967762449375353]:22.25642811682294,28[&rate=0.0012645875482860073]:22.25642811682294)[&rate=6.765664549732615E-4]:34.07537794377075,(6[&rate=0.007754283149794566]:35.26298857294652,((20[&rate=0.002043380779253654]:8.059476790305265,40[&rate=0.0022285340886009485]:8.059476790305265)[&rate=5.921135798752664E-4]:11.553785306052255,(29[&rate=0.0035598930828100762]:9.713667611174412,39[&rate=3.9992221522417186E-4]:9.713667611174412)[&rate=0.0023991602277382627]:9.899594485183108)[&rate=0.0020633345432557165]:15.649726476588999)[&rate=0.0018782057290550437]:21.068817487647166)[&rate=0.0019337649181755347]:275.9251171072688,(((((7[&rate=0.001406307581935714]:43.12670246685343,19[&rate=0.0017639193667581485]:43.12670246685343)[&rate=0.01055383717893017]:45.66249339054107,(8[&rate=3.413371730225116E-4]:23.020267202411258,18[&rate=0.0025673631173802223]:23.020267202411258)[&rate=0.003642857171217047]:65.76892865498324)[&rate=0.0014131668534195438]:70.30359218911465,(10[&rate=0.002064946028426657]:45.20313993031393,16[&rate=5.302160240843246E-4]:45.20313993031393)[&rate=0.003637997746400472]:113.88964811619522)[&rate=0.004035972735308132]:11.075815575449582,((9[&rate=5.942156650425228E-4]:23.886637639497177,15[&rate=5.470291338225904E-4]:23.886637639497177)[&rate=0.004210125225023174]:44.700956384828885,(11[&rate=0.0011212066157965579]:23.90162765920678,17[&rate=0.0013820221076612062]:23.90162765920678)[&rate=0.005675633547693419]:44.685966365119285)[&rate=8.080310306898099E-4]:101.58100959763267)[&rate=0.003207113879641596]:33.08803856327705,(12[&rate=0.003347101995559909]:50.241685167811085,14[&rate=0.0017202887858861243]:50.241685167811085)[&rate=0.008134071037991665]:153.0149570174247)[&rate=0.004291664982192128]:129.00028098262672)[&rate=7.174845742088985E-4]:145.5668486660595)[&rate=1.0]:0.0;
tree STATE_7434000 = (((((((1[&rate=0.0076743582161863545]:2.2520595091239546,2[&rate=0.008005415521522351]:2.2520595091239546)[&rate=4.916929870327622E-4]:10.453382734021906,(21[&rate=0.0028640727153226627]:0.15641969947442935,22[&rate=0.004143854123040186]:0.15641969947442935)[&rate=0.0031138525177139644]:12.54902254367143)[&rate=0.0031851453614094036]:125.82509144782165,(((32[&rate=0.004308397486272597]:14.784977093080519,34[&rate=0.0017463921445820085]:14.784977093080519)[&rate=0.003337924137646358]:34.669411274595866,33[&rate=0.007119991460081346]:49.45438836767639)[&rate=0.0013131756787893346]:7.417166533074095,35[&rate=0.002433397956413237]:56.87155490075048)[&rate=0.0035593401952627906]:81.65897879021702)[&rate=0.006030132899474136]:19.90721956736394,13[&rate=0.005402895449338381]:158.43775325833144)[&rate=0.009706365580682214]:126.94706921501086,(((((4[&rate=0.0020047023077449317]:30.34638283129158,((5[&rate=3.345046127491297E-4]:11.659693560062848,37[&rate=0.007674270071271498]:11.659693560062848)[&rate=0.007880450441036656]:4.1780121612320915,42[&rate=0.003922779586587]:15.83770572129494)[&rate=0.0020217762038209704]:14.508677109996642)[&rate=0.0026664111192184698]:15.822574772074564,31[&rate=0.002577002537004524]:46.168957603366145)[&rate=0.007228991714818611]:5.6588814296492345,36[&rate=5.957608080469743E-4]:51.82783903301538)[&rate=0.002763511412629926]:46.25221619813124,23[&rate=0.004934971058590066]:98.08005523114662)[&rate=0.007245526895703565]:33.532463470771006,((26[&rate=0.0014464010564203935]:5.696493806937822,30[&rate=0.0017862668563544686]:5.696493806937822)[&rate=0.005327957189251509]:61.67776660531649,27[&rate=0.002935308415545483]:67.37426041225432)[&rate=0.0059144960364843945]:64.2382582896633)[&rate=0.005507026907682976]:153.77230377142467)[&rate=0.00440754148397919]:96.78027713256478,(((24[&rate=0.0013371973258440417]:14.213695549866388,25[&rate=0.0028710553153505685]:14.213695549866388)[&rate=0.0032957829340894357]:157.29040372234792,41[&rate=0.00822134319121403]:171.50409927221432)[&rate=0.005805916267804579]:47.926639469441284,38[&rate=0.004051945728865291]:219.4307387416556)[&rate=0.0040686238282953355]:162.73436086425147)[&rate=0.003007876517842781]:67.9798327230784,(((3[&rate=0.0032653798668349737]:10.781052241737395,28[&rate=0.002758835018921387]:10.781052241737395)[&rate=6.291685212305871E-4]:23.684422569712677,(6[&rate=0.01174537722125538]:25.62489584028797,(20[&rate=0.002288470143290644]:16.87247458465258,((29[&rate=0.02296757301489756]:3.5373662632189835,39[&rate=0.0012728867626485257]:3.5373662632189835)[&rate=0.0022248572606940673]:10.189564237370567,40[&rate=0.0037443392303814615]:13.72693050058955)[&rate=0.0015909761023494896]:3.1455440840630295)[&rate=0.0027266417457709]:8.75242125563539)[&rate=0.0024819989393997477]:8.840578971162103)[&rate=0.0025884905668057457]:244.51352730686557,(((((7[&rate=0.0016986424040477347]:34.838651964021494,19[&rate=0.0021305923911554264]:34.838651964021494)[&rate=0.014849174650601165]:32.132803094540776,(8[&rate=4.510679998009704E-4]:20.966257374580458,18[&rate=0.00145999859929655]:20.966257374580458)[&rate=0.006603909259893009]:46.00519768398181)[&rate=0.0010535909279589463]:32.51187008061366,(10[&rate=0.0010084998368409116]:56.50395343892786,16[&rate=4.479763511718389E-4]:56.50395343892786)[&rate=0.012223849280823058]:42.97937170024807)[&rate=0.0021298801630548255]:25.28258505211518,((9[&rate=7.852402043051349E-4]:21.72111055338007,15[&rate=7.228844577380381E-4]:21.72111055338007)[&rate=0.008049855641857864]:37.5400347995851,(11[&rate=0.002649973689365027]:21.73417109139442,17[&rate=0.0018263054746233238]:21.73417109139442)[&rate=0.006402278187337415]:37.52697426157076)[&rate=0.0026339464764773956]:65.50476483832594)[&rate=0.0047550427444204854]:64.9288603339364,(12[&rate=0.003970220785041745]:54.637151689995655,14[&rate=0.002040549198398956]:54.637151689995655)[&rate=0.011718590466577307]:135.05761883523186)[&rate=0.0057888860787818274]:89.28423159308812)[&rate=0.0034680712113884906]:171.16593021066984)[&rate=1.0]:0.0;
tree STATE_7435000 = ((((((1[&rate=0.002349872636022022]:5.609133787214061,2[&rate=0.002197269515748034]:5.609133787214061)[&rate=0.004600714701003478]:2.8992367471499936,(21[&rate=0.00225458431132574]:2.996447784155986,22[&rate=0.003262022099549186]:2.996447784155986)[&rate=0.0024895797115874925]:5.511922750208068)[&rate=0.002427864497128807]:179.32029513485418,13[&rate=0.004374958604545697]:187.82866566921822)[&rate=0.00611153103267171]:8.189959225845598,((32[&rate=0.0044590567977442035]:17.874608847730823,34[&rate=0.001807461309834654]:17.874608847730823)[&rate=0.0023357957314490085]:50.661666703984196,(33[&rate=0.005604823143327044]:51.1701658110533,35[&rate=0.001915559205301877]:51.1701658110533)[&rate=4.8550083346511944E-4]:17.36610974066172)[&rate=0.0026203969940815958]:127.4823493433488)[&rate=0.007961543901886803]:119.14568576542902,(((((4[&rate=0.004247474053619909]:28.207243458446005,((5[&rate=7.25590351264604E-4]:16.236038326237704,37[&rate=0.008232485345291312]:16.236038326237704)[&rate=0.0014782305652715649]:1.482987699187312,42[&rate=0.0047317461316550916]:17.719026025425016)[&rate=0.0040510543092265655]:10.488217433020989)[&rate=0.0013653004414546745]:8.227440074595197,31[&rate=0.00240696304669186]:36.4346835330412)[&rate=0.005690627621296597]:10.613131069084282,36[&rate=0.0022168362803878993]:47.047814602125484)[&rate=0.00372967217240832]:61.63188527207997,23[&rate=0.0038847855592129173]:108.67969987420545)[&rate=0.005703644036417696]:65.00020250013682,((26[&rate=0.0011385999774029126]:6.505369230417949,30[&rate=8.779631645884718E-4]:6.505369230417949)[&rate=0.005975799800981741]:55.50598349635203,27[&rate=0.003055804226160392]:62.01135272676998)[&rate=0.002385633919021414]:111.66854964757229)[&rate=0.0045854083856971236]:141.48440828615057)[&rate=0.0026699763803075247]:157.4624376894967,((((3[&rate=0.0018990766176980563]:22.691593926697085,28[&rate=0.0021717417010242656]:22.691593926697085)[&rate=5.373000559087248E-4]:24.62859583974247,(6[&rate=0.005183281100969379]:34.696775684289,((20[&rate=0.0021529412843618373]:9.523430857862753,(29[&rate=0.006130589604973729]:1.426878476941358,39[&rate=8.343758129192001E-4]:1.426878476941358)[&rate=0.0037873260949649627]:8.096552380921395)[&rate=0.0012524087607534463]:4.250381527081165,40[&rate=0.0024216672443735767]:13.773812384943918)[&rate=0.0012989356746820543]:20.922963299345085)[&rate=0.0021815866904452003]:12.623414082150553)[&rate=0.0020126037827164324]:265.74774600416384,(((((7[&rate=0.0013371631569538535]:40.539707756899006,19[&rate=0.0016771921158468576]:40.539707756899006)[&rate=0.00823973108128973]:48.279940326193,(8[&rate=3.5507856693146867E-4]:23.493864407425345,18[&rate=0.0011493038979668636]:23.493864407425345)[&rate=0.00509367145493273]:65.32578367566666)[&rate=0.001164674693338691]:61.964431905438744,(10[&rate=9.334697970789642E-4]:43.1400448994569,16[&rate=4.1464795363921076E-4]:43.1400448994569)[&rate=0.0050783782981880824]:107.64403508907384)[&rate=0.0012423735985922645]:9.969803854515618,(12[&rate=0.004341800538420238]:47.15431577704053,14[&rate=0.0024737708932119303]:47.15431577704053)[&rate=0.007234822762417161]:113.59956806600584)[&rate=0.0010399088375283158]:46.01001278698004,((9[&rate=0.0010956706748771108]:24.339719626761415,15[&rate=5.690511795254581E-4]:24.339719626761415)[&rate=0.0047139753678008215]:23.888909785057493,(11[&rate=0.0014253277418871666]:24.354354690316868,17[&rate=9.398425265073068E-4]:24.354354690316868)[&rate=0.00861843846425806]:23.87427472150204)[&rate=0.0021774090646028343]:158.5352672182075)[&rate=0.004627645270101141]:106.304039140577)[&rate=0.0036521430063469335]:126.66833480049996,(((24[&rate=9.765470505553403E-4]:19.37864934224589,25[&rate=0.0032859557217043956]:19.37864934224589)[&rate=0.002642096645198762]:188.93834392500565,41[&rate=0.0064288958612754195]:208.31699326725155)[&rate=0.005452564627108646]:63.6210026595127,38[&rate=0.0033693532395191374]:271.93799592676424)[&rate=0.003120775233241699]:167.79827464433913)[&rate=5.704289068253974E-4]:32.89047777888618)[&rate=1.0]:0.0;
tree STATE_7436000 = ((((((1[&rate=0.002882610340106406]:7.409947059513712,2[&rate=0.0026954106912036686]:7.409947059513712)[&rate=7.326244526630167E-4]:7.531034536675939,(21[&rate=0.0015208388954553388]:0.7031850265000353,22[&rate=0.003199625633330603]:0.7031850265000353)[&rate=0.002441958643558259]:14.237796569689616)[&rate=0.00259236377050819]:137.3171585464165,13[&rate=0.004644824075845263]:152.25814014260615)[&rate=0.001969199114361605]:16.248289962850265,((32[&rate=0.0043737632655866145]:10.583304394753096,34[&rate=0.0017728879083225974]:10.583304394753096)[&rate=0.0024022088040502503]:52.449973031505934,(33[&rate=0.004879403160893808]:35.1275955399245,35[&rate=0.0015234930071272748]:35.1275955399245)[&rate=5.789121010188968E-4]:27.905681886334527)[&rate=0.004583669939870281]:105.4731526791974)[&rate=0.00864559013559786]:147.4407615773343,(((((4[&rate=0.0035278435054157033]:26.352951930109583,((5[&rate=3.991014218952527E-4]:7.2534423925433735,37[&rate=0.013494544356592633]:7.2534423925433735)[&rate=0.0036591969250774417]:8.376516190270799,42[&rate=0.004293006177936482]:15.629958582814172)[&rate=0.002740898610339139]:10.72299334729541)[&rate=0.008772239874049632]:7.666903138131751,31[&rate=0.0026589409192091357]:34.019855068241334)[&rate=0.00415365360806486]:12.803879352216605,36[&rate=6.744540454409113E-4]:46.82373442045794)[&rate=0.003700057580588421]:75.71084426586425,23[&rate=0.003845920487284932]:122.53457868632219)[&rate=0.003828566293200809]:83.35856729119405,((26[&rate=0.0011168206598919427]:16.217242480037186,30[&rate=8.611693485743358E-4]:16.217242480037186)[&rate=0.005494320511787406]:41.27971678563837,27[&rate=0.004040163049830964]:57.49695926567556)[&rate=0.0023956309023922214]:148.3961867118407)[&rate=0.004557589737065962]:110.05404570527449)[&rate=0.0036107192819488524]:163.44276912763013,((((3[&rate=0.0018627507846855048]:25.106040483074093,28[&rate=0.0021302002878502827]:25.106040483074093)[&rate=2.9099630506837244E-4]:21.429295960566645,(6[&rate=0.004681127231857835]:36.754564545763614,((20[&rate=0.006309525638988125]:7.05951950356489,40[&rate=0.00235514924688915]:7.05951950356489)[&rate=0.0010084896881231453]:5.005747162350654,(29[&rate=0.008278452540822661]:4.186127562491226,39[&rate=0.0011267008580173872]:4.186127562491226)[&rate=0.0018734241227912323]:7.879139103424318)[&rate=0.0022285783678774504]:24.68929787984807)[&rate=0.0031652536193160588]:9.780771897877123)[&rate=0.002028615507388926]:263.17874311003925,((((7[&rate=0.0013115856917349819]:47.14041182715367,19[&rate=0.0016451105241209853]:47.14041182715367)[&rate=0.010710003936256658]:44.26415648005813,(8[&rate=3.482865687857101E-4]:22.648372979460955,18[&rate=0.002340438404837602]:22.648372979460955)[&rate=0.004641631539009264]:68.75619532775085)[&rate=9.095815552130218E-4]:96.36501719998208,((10[&rate=9.230460343318054E-4]:56.64152614441284,16[&rate=4.1001771074793884E-4]:56.64152614441284)[&rate=0.002471912632560692]:82.26625230746382,(12[&rate=0.002807131663643737]:47.018651116984074,14[&rate=0.002667116003303104]:47.018651116984074)[&rate=0.00930244722394893]:91.88912733489258)[&rate=0.001062967924135689]:48.86180705531723)[&rate=0.0037743756374767744]:4.002906629710765,((9[&rate=0.0018718926433550392]:19.965021323477217,15[&rate=6.503817973219481E-4]:19.965021323477217)[&rate=0.005118989747975367]:27.084086143396497,(11[&rate=0.0027848710520666535]:17.156495000077857,17[&rate=9.218650724415898E-4]:17.156495000077857)[&rate=0.012970139933117313]:29.892612466795857)[&rate=0.0020352176024190246]:144.72338467003092)[&rate=0.004687198940675397]:117.94158741677535)[&rate=0.0034393026587587667]:145.15081131935273,(((24[&rate=0.001660229790120384]:10.366755289872472,25[&rate=0.005586460555165034]:10.366755289872472)[&rate=0.0018752846448018001]:146.3053279807164,41[&rate=0.006305922941384704]:156.67208327058887)[&rate=0.005348267122094922]:53.81206528200826,38[&rate=0.0033049037265568495]:210.48414855259713)[&rate=0.0018613565036951156]:244.3807423204356)[&rate=0.0027677222007360617]:24.52506993738814)[&rate=1.0]:0.0;
tree STATE_7437000 = ((((((1[&rate=0.0018105422369915768]:5.223635863918297,2[&rate=0.0033856113270432976]:5.223635863918297)[&rate=7.363179387870227E-4]:6.411740827096116,(21[&rate=0.0058693566074438305]:0.5355369026645117,22[&rate=0.009161277541341233]:0.5355369026645117)[&rate=0.0024542696445534564]:11.0998397883499)[&rate=0.002038838397599019]:161.2719275602642,(((32[&rate=0.002770983374712082]:41.41441098878325,34[&rate=0.0018720534490650198]:41.41441098878325)[&rate=0.003144215220074247]:34.507418088482304,33[&rate=0.0032621345270476107]:75.92182907726556)[&rate=0.0024103452372369206]:3.0947154003760176,35[&rate=0.0015656067313618623]:79.01654447764157)[&rate=0.00459981623926768]:93.89075977363704)[&rate=0.00368675220362697]:28.7999853829578,13[&rate=0.004534524354040995]:201.70728963423642)[&rate=0.009153596145499548]:122.26604268286508,(((((4[&rate=0.003545628935572243]:30.188839415364185,((5[&rate=4.186395234545901E-4]:6.775198691286369,37[&rate=0.014763939288368796]:6.775198691286369)[&rate=0.0045006787118018355]:5.3665384642494205,42[&rate=0.004314649133877114]:12.14173715553579)[&rate=0.002754716700834985]:18.047102259828396)[&rate=0.008816464641863583]:11.830789063065104,31[&rate=0.002672345824484855]:42.01962847842929)[&rate=0.008290404854553353]:9.317243414553737,36[&rate=7.508623760599213E-4]:51.33687189298303)[&rate=0.003232648806856279]:69.9110477096614,23[&rate=0.0036600750878476042]:121.24791960264443)[&rate=0.004056597310338639]:88.13950719065119,((26[&rate=0.0030948799214082553]:6.493726116681289,30[&rate=0.0010453253061900758]:6.493726116681289)[&rate=0.005172468312561777]:59.04217093947403,27[&rate=0.0036763902698822393]:65.53589705615532)[&rate=0.003135888270342645]:143.8515297371403)[&rate=0.006017170696739824]:114.58590552380588)[&rate=0.0037396810808603214]:152.28372930410393,((((3[&rate=0.0016544373033500542]:12.287813304691433,28[&rate=0.0018919776332487904]:12.287813304691433)[&rate=0.0013265556806621374]:42.49765260586591,(6[&rate=0.004162635227743665]:43.40987788705808,(20[&rate=0.006502950880594366]:7.429872825726076,((29[&rate=0.005024492739773494]:4.91824524600265,39[&rate=0.0017417484652532927]:4.91824524600265)[&rate=0.004233357277331771]:1.2688613309275043,40[&rate=0.0023670226030975514]:6.187106576930154)[&rate=0.0016655042919096013]:1.2427662487959221)[&rate=0.0019284430779907369]:35.980005061332)[&rate=0.004070813746461312]:11.375588023499262)[&rate=0.0019989362731572505]:286.6314522320898,((((7[&rate=0.0017969948300975928]:38.41448655038839,19[&rate=0.002253954983965902]:38.41448655038839)[&rate=0.007091339107062651]:90.39495210483518,(8[&rate=3.500424364779086E-4]:19.304215365502596,18[&rate=0.0023522375965969993]:19.304215365502596)[&rate=0.00403648793897176]:109.50522328972097)[&rate=0.0011940750252345139]:49.88197158528655,((10[&rate=9.074046892600315E-4]:57.18386408285622,16[&rate=4.030698141087044E-4]:57.18386408285622)[&rate=0.0022622994255944123]:118.42794136591422,(12[&rate=0.0013573889007641136]:61.68265536792554,14[&rate=0.002330939478786497]:61.68265536792554)[&rate=0.010158197917114817]:113.92915008084489)[&rate=0.0023872586755885783]:3.0796047917396834)[&rate=0.005647716480851085]:24.448403748707562,((9[&rate=0.0011105781985515958]:22.656445601579833,15[&rate=0.0011710371010004573]:22.656445601579833)[&rate=0.0033706361430486547]:34.3905541247715,(11[&rate=0.0027989108272270823]:19.364077805431577,17[&rate=0.0019919444071948853]:19.364077805431577)[&rate=0.006579252422962195]:37.68292192091975)[&rate=0.0012026746627505837]:146.09281426286634)[&rate=0.004584595387229775]:138.27710415342946)[&rate=0.0035337210387177765]:107.18297206140016,(((24[&rate=0.004764432176177867]:8.939255095846162,25[&rate=0.003945840853825197]:8.939255095846162)[&rate=0.0031758499590177603]:167.94531358428546,41[&rate=0.006337713905997571]:176.88456868013162)[&rate=0.004995121654123954]:85.790359571414,38[&rate=0.003270109066424928]:262.6749282515456)[&rate=0.001956710951651926]:185.9249619525017)[&rate=0.005617746013796684]:27.65717141715811)[&rate=1.0]:0.0;
tree STATE_7438000 = (((((((1[&rate=0.005761145010393543]:4.1491319833042315,2[&rate=0.0033561273342895903]:4.1491319833042315)[&rate=7.299056277818547E-4]:6.80848374061363,(21[&rate=0.0014606250969625414]:0.486836556947724,22[&rate=0.0038736837378065374]:0.486836556947724)[&rate=0.003922142917765919]:10.470779166970138)[&rate=0.0036905985790625655]:103.39322303927554,(((32[&rate=0.003611142340705089]:31.341190578712073,34[&rate=0.002439657897508719]:31.341190578712073)[&rate=0.003504231612914943]:36.754135359373194,33[&rate=0.004104966491295057]:68.09532593808527)[&rate=0.0015302450413812248]:4.649598940397823,35[&rate=0.0018257426249394697]:72.74492487848309)[&rate=0.0044280734611334156]:41.605913884710304)[&rate=0.0027732540935856767]:81.25524775525145,13[&rate=0.004346421555039049]:195.60608651844484)[&rate=0.009210255161773583]:121.25782606037376,(((((4[&rate=0.003514751410733902]:29.42557727210121,((5[&rate=0.003043096482328216]:7.182959049527931,37[&rate=0.012751363581916492]:7.182959049527931)[&rate=0.004176916998101371]:1.2866090758204356,42[&rate=0.004277074506576608]:8.469568125348367)[&rate=0.0027307269278220078]:20.956009146752844)[&rate=0.0030436070535441117]:10.608793177067408,31[&rate=0.0026490733878955907]:40.03437044916862)[&rate=0.0024614359416057015]:14.741483916073513,36[&rate=7.443234031193636E-4]:54.77585436524213)[&rate=0.0028764283048968754]:45.22443269098715,23[&rate=0.0036282008952886005]:100.00028705622928)[&rate=0.004129912977475482]:111.53397595361129,((26[&rate=0.003452712564710082]:7.834013503742089,30[&rate=0.0011661867053147572]:7.834013503742089)[&rate=0.0050217688147650656]:46.9327947725931,27[&rate=0.0036443739946497044]:54.76680827633518)[&rate=0.0024316960237363043]:156.7674547335054)[&rate=0.006534190457268616]:105.32964956897803)[&rate=0.0034306497737546476]:114.43576574562093,(((24[&rate=0.003952376144690129]:13.57905645596552,25[&rate=0.0016549696589965354]:13.57905645596552)[&rate=0.0034277123533572517]:109.44320095412698,41[&rate=0.006952590246390924]:123.0222574100925)[&rate=0.0032053304040179894]:138.16807386632195,38[&rate=0.0032416309386350773]:261.19033127641444)[&rate=0.0019396707051656326]:170.10934704802509)[&rate=0.005490340871490195]:9.666398042971082,(((3[&rate=0.0016400294423313368]:19.66568767803968,28[&rate=0.0018154528729508615]:19.66568767803968)[&rate=9.103683292036394E-4]:41.07801750714657,(6[&rate=0.004126384431348113]:40.76228059671398,((20[&rate=0.002895053755754392]:6.387215634398766,(29[&rate=0.0049807363562963895]:4.897661198822237,39[&rate=0.0018402425056770237]:4.897661198822237)[&rate=0.0016548673675174362]:1.4895544355765287)[&rate=0.001651000052724882]:8.44822308522737,40[&rate=0.0034740148923558777]:14.835438719626136)[&rate=0.0017021689432407075]:25.926841877087842)[&rate=0.0018216750584604136]:19.981424588472272)[&rate=0.001979558384912266]:320.0592044043339,(((((7[&rate=0.0016637835291261507]:44.242806180499954,19[&rate=0.0020868692079156416]:44.242806180499954)[&rate=0.005286921621720951]:90.4786861114025,(10[&rate=8.995024492512273E-4]:57.62622553401738,16[&rate=3.995596334262699E-4]:57.62622553401738)[&rate=0.004458612341660777]:77.09526675788507)[&rate=9.825234251987596E-4]:22.099576762708153,(8[&rate=3.469940509239715E-4]:19.994645948035565,18[&rate=7.536405698653506E-4]:19.994645948035565)[&rate=0.0029307702047556006]:136.82642310657505)[&rate=0.0013623116665893934]:54.67795556617392,((9[&rate=6.803625384403625E-4]:23.660922147956885,15[&rate=0.0011608389872582127]:23.660922147956885)[&rate=0.005475677812680319]:24.071165366160013,(11[&rate=0.0014645660134358497]:20.056649415635924,17[&rate=0.0019745973260345646]:20.056649415635924)[&rate=0.006521956232695477]:27.675438098480974)[&rate=0.0012969446891034331]:163.76693710666763)[&rate=0.00203809867233291]:3.5515019237052456,(12[&rate=0.0013455679205486904]:49.544262107860106,14[&rate=0.003029307447649104]:49.544262107860106)[&rate=0.008839651310483773]:165.50626443662966)[&rate=0.003570252338710467]:165.75238304503037)[&rate=0.0025877324043929346]:60.16316677789047)[&rate=1.0]:0.0;
tree STATE_7439000 = (((((((1[&rate=0.005263498947313806]:1.0189504444088207,2[&rate=0.003066226012227489]:1.0189504444088207)[&rate=0.0012248798352590398]:5.020420940366197,(21[&rate=0.0016486305341029323]:4.847214875377246,22[&rate=0.0035390760412020226]:4.847214875377246)[&rate=0.0035833493310157317]:1.1921565093977708)[&rate=0.0031896447772489104]:140.99205385576414,((32[&rate=0.0032992128951126413]:14.059531496018488,34[&rate=0.0022289209440447258]:14.059531496018488)[&rate=0.0032643870245294693]:36.162104521935376,(33[&rate=0.003540399521268235]:46.372100818934015,35[&rate=0.0018625038781770323]:46.372100818934015)[&rate=0.0012977380864727123]:3.849535199019847)[&rate=0.003625821112616859]:96.8097892225853)[&rate=0.002969275635354585]:22.559358005713904,13[&rate=0.004058211104158723]:169.59078324625307)[&rate=0.00813267648109852]:177.61837756583367,(((((4[&rate=0.0030912710961143643]:27.77719315909885,((5[&rate=0.0015907926373344946]:9.567763756034305,37[&rate=0.011649904432046072]:9.567763756034305)[&rate=0.003816116098946523]:0.3124071232018739,42[&rate=0.003907622030415549]:9.880170879236179)[&rate=0.0015857279139875988]:17.89702227986267)[&rate=0.0021566180622976817]:19.01950645848327,31[&rate=0.0021686940323254653]:46.79669961758212)[&rate=0.0032829899400795026]:9.671847724174796,36[&rate=0.0020684128013001212]:56.46854734175692)[&rate=0.0021734091625028773]:63.413704593636865,23[&rate=0.0030007361721063105]:119.88225193539378)[&rate=0.004686862226462675]:82.07792606439475,((26[&rate=0.0031544682379773445]:8.53523196034464,30[&rate=0.0010654518302737896]:8.53523196034464)[&rate=0.004715092703086445]:80.17635672291715,27[&rate=0.0014372446086674206]:88.7115886832618)[&rate=0.0024123158276341747]:113.24858931652673)[&rate=0.004705041427935458]:145.2489828122982)[&rate=0.0028290812953524745]:95.853285613916,(((24[&rate=0.0036109710204199085]:13.095793206410287,25[&rate=0.0017650320525173255]:13.095793206410287)[&rate=0.003131627537757342]:108.26964681939803,41[&rate=0.009057919922040815]:121.36544002580833)[&rate=0.004771704150985625]:123.1262517280896,38[&rate=0.0029067469338955793]:244.49169175389792)[&rate=0.003449975433414079]:198.5707546721048)[&rate=0.006026237132919544]:17.32349753531679,(((3[&rate=9.176202378145806E-4]:31.629511987560498,28[&rate=0.0015562811794937092]:31.629511987560498)[&rate=0.0013005118473612763]:19.756690342756208,(6[&rate=0.003769948520155103]:31.72832448970697,((20[&rate=0.003544603173477815]:9.200128727140097,(29[&rate=0.00455050177033942]:1.780789195858918,39[&rate=0.0013401197680172046]:1.780789195858918)[&rate=0.003937046550986358]:7.419339531281179)[&rate=0.0015083871389899649]:6.328446438067028,40[&rate=0.0013734664544359325]:15.528575165207124)[&rate=0.002358882490971034]:16.199749324499848)[&rate=0.001796759114198459]:19.657877840609736)[&rate=0.0018197828736791176]:277.9403195713693,(((7[&rate=0.0019269018078275483]:35.25466563735466,19[&rate=0.002416896176121176]:35.25466563735466)[&rate=0.0038808007532252116]:125.68920630725015,((8[&rate=3.1702080375824415E-4]:19.342861143565774,18[&rate=6.885413122263479E-4]:19.342861143565774)[&rate=0.0029112438527435403]:106.40478221326352,(10[&rate=8.422421971715434E-4]:46.51618357705918,16[&rate=3.812054381314051E-4]:46.51618357705918)[&rate=0.002567170133777155]:79.2314597797701)[&rate=0.0019269142156367021]:35.19622858777552)[&rate=0.0014338874955489086]:34.15542345504579,(((9[&rate=7.552991578649511E-4]:18.785379446573792,15[&rate=0.0020854833554825834]:18.785379446573792)[&rate=0.0026242903766783]:48.979987665203005,(11[&rate=0.0013380572188473494]:19.409044044795625,17[&rate=8.973328808801819E-4]:19.409044044795625)[&rate=0.003640111363681611]:48.356323066981176)[&rate=0.001340017864099481]:120.90481814453035,(12[&rate=7.846852890254929E-4]:50.88431202322883,14[&rate=0.0027676367336241688]:50.88431202322883)[&rate=0.008118296954231042]:137.78587323307832)[&rate=0.001817732278384176]:6.4291101433434505)[&rate=0.004857870084558833]:134.22722650203536)[&rate=0.0028481094192176577]:131.05942205963356)[&rate=1.0]:0.0;
tree STATE_7440000 = (((((((1[&rate=0.0035502787126512237]:2.020344636552197,2[&rate=0.0024186922143977704]:2.020344636552197)[&rate=0.0013004023176349687]:6.073512195042671,(21[&rate=0.0017743636525420544]:1.5986790064641563,22[&rate=7.777727364801168E-4]:1.5986790064641563)[&rate=0.00384908254806157]:6.495177825130712)[&rate=0.003432903637507504]:149.32654093060304,((32[&rate=0.005382120077736015]:17.071052976113226,34[&rate=0.0019379769384970042]:17.071052976113226)[&rate=0.0035025139782473833]:38.42384246079297,(33[&rate=0.0034394456359151692]:44.91922353408433,35[&rate=0.002159041794991375]:44.91922353408433)[&rate=0.004050661893430756]:10.57567190282186)[&rate=0.0026193254053807334]:101.92550232529173)[&rate=0.0034769299753201035]:89.72904120488113,13[&rate=0.0018733803387421116]:247.14943896707905)[&rate=0.009044610310191596]:83.34311077520488,(((((4[&rate=0.002837471873486412]:28.68000106694229,((5[&rate=0.0013412400773757062]:4.876975233225059,37[&rate=0.02238618079074615]:4.876975233225059)[&rate=0.003328263449038971]:7.126206263005626,42[&rate=0.004205637561243457]:12.003181496230685)[&rate=0.0013657356183223632]:16.676819570711604)[&rate=0.0018457486762025594]:25.52170416312142,31[&rate=0.0020545380919342643]:54.20170523006371)[&rate=0.004943953242217629]:5.332053723355926,36[&rate=0.001045041179162225]:59.533758953419635)[&rate=0.0023391646220207282]:88.45800905005996,23[&rate=0.0027294680412069147]:147.9917680034796)[&rate=0.0061060582236105755]:70.41980420681949,((26[&rate=0.001335257096360809]:9.438042821580451,30[&rate=0.0018952606407849062]:9.438042821580451)[&rate=0.0021513364971275034]:140.08400548554394,27[&rate=0.0011412192178131611]:149.52204830712438)[&rate=0.0028088359462259634]:68.8895239031747)[&rate=0.003471966120229098]:112.08097753198484)[&rate=0.004000465267094077]:109.70282904903615,(((3[&rate=0.0013481840644144723]:22.559560557754715,28[&rate=0.0022865161419953696]:22.559560557754715)[&rate=9.6156986175312E-4]:39.09778395331158,(6[&rate=0.0040574643547682645]:32.55794124813739,((20[&rate=0.0021240912470335124]:20.889589158004124,(29[&rate=0.004897546645957816]:4.97054819099385,39[&rate=0.0014423242547694924]:4.97054819099385)[&rate=0.0015083311187760694]:15.919040967010275)[&rate=0.00462573104254272]:1.7608374690339268,40[&rate=0.001478214132514154]:22.65042662703805)[&rate=0.0019658130776316757]:9.907514621099338)[&rate=0.0019337892867739082]:29.099403262928902)[&rate=0.0027429915844164386]:224.6175395226038,((((7[&rate=0.0012885764839309873]:36.51702187455453,19[&rate=0.0015484871441592278]:36.51702187455453)[&rate=0.0031161406347097386]:160.41929745200574,(8[&rate=0.0011245005575827264]:21.38884480387184,18[&rate=0.0013085923547179546]:21.38884480387184)[&rate=0.0031016847691441255]:175.54747452268842)[&rate=0.0019096735517322371]:13.064543397524517,(12[&rate=7.48821485839907E-4]:59.95472220822619,14[&rate=0.0031888070547346535]:59.95472220822619)[&rate=0.013930719221700584]:150.0461405158586)[&rate=0.003527578126473493]:2.427943941515963,(((9[&rate=3.9820373452120473E-4]:27.140334958417952,15[&rate=0.0017178981221372934]:27.140334958417952)[&rate=0.004262479047593562]:44.56066315081631,(11[&rate=0.0014401044048984156]:21.462028175895696,17[&rate=9.657681423135603E-4]:21.462028175895696)[&rate=0.004116137145910684]:50.238969933338566)[&rate=0.0018984850103319847]:133.65470181682082,(10[&rate=0.003147970257070088]:52.6053047278491,16[&rate=3.8902578896136584E-4]:52.6053047278491)[&rate=0.0020258579563190095]:152.75039519820598)[&rate=0.0026169135717749995]:7.073106739545665)[&rate=0.005289126044696146]:73.84607736806936)[&rate=0.0010151483474126045]:153.92049475764998)[&rate=0.0024969834983252603]:31.765315602439614,(((24[&rate=0.0038863624069180726]:14.480995670523273,25[&rate=0.0023943798705202907]:14.480995670523273)[&rate=0.0036001697678993173]:130.41046598117342,41[&rate=0.009072106103444593]:144.8914616516967)[&rate=0.002463532069767044]:115.34053227999308,38[&rate=0.0023839852916120122]:260.2319939316898)[&rate=0.0020339572192209507]:211.72870046206992)[&rate=1.0]:0.0;
tree STATE_7441000 = (((((((1[&rate=0.004240238455503904]:4.4861687757842805,2[&rate=0.0028887398904686623]:4.4861687757842805)[&rate=0.0017125996675451153]:12.651659433124264,(21[&rate=0.009146808906669702]:0.29796615258077186,22[&rate=0.0013254530203707007]:0.29796615258077186)[&rate=0.0010299891043933495]:16.83986205632777)[&rate=0.004277651068578976]:123.91508277808215,((32[&rate=0.004968160532561622]:19.994992922076612,34[&rate=0.002595490783248028]:19.994992922076612)[&rate=0.0060184265308034085]:23.020459909016523,(33[&rate=0.0048076321317067055]:36.492477493209265,35[&rate=0.0028721709159523377]:36.492477493209265)[&rate=0.0041301333327118765]:6.522975337883871)[&rate=0.003037486273760536]:98.03745815589755)[&rate=0.003965242399656385]:87.18127805251424,13[&rate=0.002237452323338087]:228.23418903950494)[&rate=0.011905033165898476]:87.75302418473137,(((((4[&rate=0.0032900650783086274]:32.157516151919154,((5[&rate=0.0012407009629567859]:5.700239917494704,37[&rate=0.020708116714158762]:5.700239917494704)[&rate=0.004952910656188105]:5.913336210029742,42[&rate=0.005022959480209139]:11.613576127524446)[&rate=0.002531679388174218]:20.543940024394708)[&rate=0.0012118752591879682]:26.225443956156006,31[&rate=0.0023003557780594003]:58.38296010807516)[&rate=0.0036759755038194954]:11.377573551272498,36[&rate=0.0011350581155756198]:69.76053365934766)[&rate=0.003011080378964044]:61.33905407999623,23[&rate=0.0032599117669699007]:131.0995877393439)[&rate=0.004514363623105868]:69.14590504378427,((26[&rate=0.0012611793963658226]:23.61247030288605,30[&rate=0.0011595127430354512]:23.61247030288605)[&rate=0.00345152470405217]:91.02262440204179,27[&rate=0.001371883314211342]:114.63509470492784)[&rate=0.0034257214620186873]:85.61039807820032)[&rate=0.003898123740040734]:115.74172044110816)[&rate=0.004072713259242072]:129.49240295171262,(((24[&rate=0.004641636520286799]:13.109127092632384,25[&rate=0.0030874581681062958]:13.109127092632384)[&rate=0.00445578058090812]:124.11282890360968,41[&rate=0.011190625344138127]:137.22195599624206)[&rate=0.002978942780255103]:114.14975059104145,38[&rate=0.002919335929780704]:251.3717065872835)[&rate=0.00206691722381881]:194.10790958866542)[&rate=0.0040515403926136085]:6.886497089906072,(((3[&rate=0.0016101896154397481]:16.226240060458636,28[&rate=0.0027308767731024208]:16.226240060458636)[&rate=0.001137238849371766]:25.977725065087157,(6[&rate=0.0041093053647554105]:34.39966643532958,((20[&rate=0.002170794737473134]:9.077194687031193,(29[&rate=0.0039861991579821805]:2.135374814437344,39[&rate=0.0019452650428393484]:2.135374814437344)[&rate=0.0033371640697142015]:6.941819872593849)[&rate=0.0037788918289758246]:11.728407203042659,40[&rate=0.0023186439439621606]:20.805601890073852)[&rate=0.0027054968387891748]:13.594064545255726)[&rate=0.004891108530249529]:7.804298690216214)[&rate=0.00313903533577737]:298.53359496457176,((((7[&rate=8.844588277133155E-4]:42.654806833324514,19[&rate=0.0014711411635747967]:42.654806833324514)[&rate=0.004108257906526982]:99.0273947831996,(12[&rate=8.943471534365344E-4]:59.106580999770685,14[&rate=0.0038085185403854633]:59.106580999770685)[&rate=0.01855329852789523]:82.57562061675343)[&rate=0.004352854925598864]:35.408198822616924,(8[&rate=0.0011712132373928956]:22.20313064499633,18[&rate=0.0015630209115808258]:22.20313064499633)[&rate=0.0022640500082113037]:154.88726979414471)[&rate=0.002280798744802446]:21.24803519296961,(((9[&rate=4.7559048877635383E-4]:24.5434130625683,15[&rate=0.0020517537550410613]:24.5434130625683)[&rate=0.0021896833724714673]:61.315754808889515,(11[&rate=0.001719973718072064]:19.428805962297975,17[&rate=0.0011534551362251946]:19.428805962297975)[&rate=0.0036525249907638706]:66.43036190915984)[&rate=0.0022674358267483537]:90.56016463058468,(10[&rate=0.003759745535821093]:46.66514139258158,16[&rate=4.646289049529E-4]:46.66514139258158)[&rate=0.002419562380035682]:129.75419110946092)[&rate=0.003125483507035444]:21.91910313006815)[&rate=0.00574056114874542]:142.3991244580069)[&rate=0.002375872108161294]:111.62855317573747)[&rate=1.0]:0.0;
tree STATE_7442000 = (((((((1[&rate=0.0014531642316510628]:4.8020879959218625,2[&rate=9.36978213382632E-4]:4.8020879959218625)[&rate=0.0018297775838081543]:16.82785403040493,(21[&rate=6.704950762405205E-4]:4.609478396410975,22[&rate=0.001204292587014087]:4.609478396410975)[&rate=3.5277509549332337E-4]:17.020463629915817)[&rate=0.003734097768881022]:120.55694301728401,(((32[&rate=0.003884934323914631]:21.860688274121557,34[&rate=0.002029586436500533]:21.860688274121557)[&rate=0.011864057998775372]:10.927842457613792,35[&rate=0.0033672068169696904]:32.78853073173535)[&rate=6.040386151064962E-4]:11.344732822106792,33[&rate=0.004358228830733248]:44.13326355384214)[&rate=0.0027598278825633404]:98.05362148976866)[&rate=0.003602777280091438]:89.93232758745629,13[&rate=0.002032925501984142]:232.1192126310671)[&rate=0.011846269905015515]:82.08026870941276,(((((4[&rate=0.002989318311329404]:31.90887724429077,((5[&rate=0.0011272877645804528]:5.363596499462413,37[&rate=0.018815175692088362]:5.363596499462413)[&rate=0.0013832242245279524]:17.1036774151782,42[&rate=0.0035040330039262297]:22.467273914640614)[&rate=0.0027661641883157395]:9.441603329650157)[&rate=5.940621255388207E-4]:31.379793810827238,31[&rate=0.0018868189311500166]:63.28867105511801)[&rate=0.008204623073630313]:9.128753944827345,36[&rate=0.001031301791470205]:72.41742499994535)[&rate=0.002775336238423027]:60.64443157622861,23[&rate=0.0029935052430559994]:133.06185657617397)[&rate=0.004501430207239429]:73.92390704902874,((26[&rate=0.00114589425245225]:6.599446935138151,30[&rate=5.546684983366896E-4]:6.599446935138151)[&rate=0.0031360188185496716]:108.54032145732893,27[&rate=0.0012464786606250036]:115.13976839246708)[&rate=0.003112574265914254]:91.84599523273563)[&rate=0.0037096302752703497]:107.21371771527714)[&rate=0.005369089485380157]:64.01448597795093,(((24[&rate=0.0024740390066747696]:25.200389115661178,25[&rate=0.0019290675593110957]:25.200389115661178)[&rate=0.004389464748181478]:93.44891720664147,41[&rate=0.010167683757081292]:118.64930632230265)[&rate=0.004327390480621299]:108.1076732711776,38[&rate=0.0027237126720283775]:226.75697959348025)[&rate=0.004467933362206962]:151.45698772495052)[&rate=0.0020924436475801083]:65.2463230317104,(((3[&rate=0.002438423553576283]:10.028303755651049,28[&rate=0.0031097324601098903]:10.028303755651049)[&rate=0.001019021977232798]:29.87898269616539,(6[&rate=0.003693441509394693]:34.159258319872755,((20[&rate=0.002596592458908393]:12.09433404806463,(29[&rate=0.0036218183689204803]:3.606001948452625,39[&rate=0.0017674472311465807]:3.606001948452625)[&rate=0.003537086921523684]:8.488332099612006)[&rate=0.002079819572430539]:1.6095177885100131,40[&rate=0.0016559353188654738]:13.703851836574643)[&rate=0.0017924011309482552]:20.455406483298113)[&rate=0.0025383517092457306]:5.748028131943684)[&rate=0.0036456702494063443]:247.29698501982517,(((((7[&rate=0.0013140903599082427]:40.61924145135157,19[&rate=0.0016503593101738219]:40.61924145135157)[&rate=0.0034550187308650068]:125.06323634759042,(8[&rate=0.0010641519525230343]:20.891863417732996,18[&rate=6.744947932777558E-4]:20.891863417732996)[&rate=0.0020570918769761376]:144.790614381209)[&rate=0.006731572711633776]:0.834842519830886,(12[&rate=0.002167326349579318]:55.308492746466136,14[&rate=0.0029355755230516924]:55.308492746466136)[&rate=0.012063470322730568]:111.20882757230675)[&rate=0.0034400582570645257]:23.37576842972439,(10[&rate=0.0013273948181312643]:56.25542192174526,16[&rate=4.22156905863594E-4]:56.25542192174526)[&rate=0.0022185019445375596]:133.637666826752)[&rate=0.0011176779587399592]:10.168927512036959,((9[&rate=4.3211648491893234E-4]:23.093933990958856,15[&rate=0.001864201748080974]:23.093933990958856)[&rate=0.0019895231387664545]:61.659686399653154,(11[&rate=0.0015627499177254364]:18.281384144602132,17[&rate=8.061453138912371E-4]:18.281384144602132)[&rate=0.0025210892723207794]:66.47223624600989)[&rate=0.0011430292382197582]:115.30839586992221)[&rate=0.005756617844807532]:87.1422552111074)[&rate=0.0019684405343891316]:156.25601887849956)[&rate=1.0]:0.0;
tree STATE_7443000 = ((((((1[&rate=0.0020986044172339154]:9.9610859954889,2[&rate=6.48827473691237E-4]:9.9610859954889)[&rate=0.0013795226453373107]:2.357772747172662,(21[&rate=6.295302094124662E-4]:0.22897423536035075,22[&rate=0.0024048830157200013]:0.22897423536035075)[&rate=9.268762262086197E-4]:12.089884507301212)[&rate=0.0033410857670033178]:155.69822097605862,(((32[&rate=0.0030636165219186406]:27.278255165831798,34[&rate=0.0016005095636364855]:27.278255165831798)[&rate=0.005650587995652314]:30.44006784546362,35[&rate=0.001619919694232901]:57.71832301129542)[&rate=0.001355179481360118]:15.05975431738397,33[&rate=0.0034407980619971536]:72.77807732867939)[&rate=0.0026007492992516108]:95.23900239004081)[&rate=0.0034710722885518954]:100.36827579174053,13[&rate=0.0019087209769828842]:268.3853555104607)[&rate=0.009127265435830466]:115.45961323419374,(((((4[&rate=0.002823600426107337]:26.57944275543867,((5[&rate=0.0010584144875209686]:5.865331326031721,37[&rate=0.017665635309339366]:5.865331326031721)[&rate=0.0012987141391312925]:12.857548883153289,42[&rate=0.003289949037535619]:18.72288020918501)[&rate=0.004251215386490091]:7.8565625462536595)[&rate=5.436690295273939E-4]:55.627588687467174,31[&rate=0.0012067566010261956]:82.20703144290584)[&rate=0.001668608610475552]:29.879842158056007,36[&rate=8.022817660384979E-4]:112.08687360096185)[&rate=0.004719996894224202]:22.417390758294104,23[&rate=0.004476780535624116]:134.50426435925596)[&rate=0.0036976749534708177]:92.75162240528158,((26[&rate=0.0013219656016510086]:9.12482426719365,30[&rate=0.001134089319497882]:9.12482426719365)[&rate=0.0029080192732425076]:110.36618630861986,27[&rate=0.0010982925355212795]:119.4910105758135)[&rate=0.0029441336715747726]:107.76487618872403)[&rate=0.0031667225894185086]:156.58908198011693)[&rate=0.006228736361517503]:82.72590109560292,((((3[&rate=0.002289444538394356]:16.336187905012576,28[&rate=0.0015362067698764222]:16.336187905012576)[&rate=5.561794522093593E-4]:33.166377900538706,(6[&rate=0.003467785356305678]:38.041754523981446,((20[&rate=0.00198250556175842]:10.55017260108914,40[&rate=0.001114667515727824]:10.55017260108914)[&rate=3.6739044532828384E-4]:7.841768946807216,(29[&rate=0.003783736904378578]:5.143483234707587,39[&rate=0.0014707401581041284]:5.143483234707587)[&rate=0.002113885374611678]:13.248458313188767)[&rate=0.0024416217137915195]:19.64981297608509)[&rate=0.00294905479115616]:11.460811281569839)[&rate=0.0033177476777874965]:253.51592279680722,((((7[&rate=7.751411332334394E-4]:46.92792670173199,19[&rate=5.13246661185096E-4]:46.92792670173199)[&rate=0.0034903667541638394]:100.38834107673026,(12[&rate=0.002034910410328481]:51.503629898393385,14[&rate=0.00275622228896117]:51.503629898393385)[&rate=0.013418017477293367]:95.81263788006886)[&rate=0.003057647996943528]:42.96223591295478,((8[&rate=0.0012379350348192602]:19.561045911039145,18[&rate=7.84644273237505E-4]:19.561045911039145)[&rate=0.0018814059871957573]:164.271523565843,(10[&rate=0.0013524029171205325]:47.800318330023956,16[&rate=5.215132375535882E-4]:47.800318330023956)[&rate=0.0018053805583922253]:136.0322511468582)[&rate=0.00911532479594104]:6.445934214534873)[&rate=7.095131041488809E-4]:26.107354613715245,((9[&rate=4.985902559909815E-4]:21.63487304249878,15[&rate=0.0022032245791849653]:21.63487304249878)[&rate=0.002956687126960651]:82.82937905996442,(11[&rate=0.001467271450345594]:21.3433442024483,17[&rate=7.568926995204071E-4]:21.3433442024483)[&rate=0.0025608490127719393]:83.12090790001491)[&rate=0.0010258486224255705]:111.92160620266907)[&rate=0.005873415298093562]:86.63263029722623)[&rate=0.0023291951158481788]:157.57867667133007,(((24[&rate=0.002322884013853483]:16.153081898475374,25[&rate=0.0018823728753709975]:16.153081898475374)[&rate=0.003998709298128013]:123.09935076968652,41[&rate=0.00926123478042812]:139.2524326681619)[&rate=0.00412856833945117]:150.47754917222952,38[&rate=0.002504804559906999]:289.7299818403914)[&rate=0.002329715809576916]:170.86718343329716)[&rate=0.0021628398705537707]:5.973704566568813)[&rate=1.0]:0.0;
tree STATE_7444000 = (((((((1[&rate=0.0020931995550612374]:15.55266034286647,2[&rate=0.0014028273533055584]:15.55266034286647)[&rate=0.0015780441812828893]:18.424020891272963,(21[&rate=6.98708598115553E-4]:3.359823596212806,22[&rate=0.0026691529896775614]:3.359823596212806)[&rate=0.0010287296446746732]:30.61685763792663)[&rate=0.0025240358804704496]:192.26092154145618,(((32[&rate=0.002879070530389267]:34.107565212514615,34[&rate=0.0014061502060244194]:34.107565212514615)[&rate=0.003906800417655492]:30.14187703461434,33[&rate=0.003893847156526619]:64.24944224712895)[&rate=0.0015040986778057865]:3.776260875568326,35[&rate=0.001518144129867628]:68.02570312269728)[&rate=0.003214632065740573]:158.21189965289832)[&rate=0.00346686262475403]:77.53000143082292,13[&rate=0.001930434698909446]:303.7676042064185)[&rate=0.010004310612190094]:81.14780386146384,(((((4[&rate=0.0038373397534471705]:33.75012622990617,((5[&rate=0.00138070924328722]:5.518143920552095,37[&rate=0.012246636808323032]:5.518143920552095)[&rate=9.685893840911424E-4]:14.405726568685164,42[&rate=0.0038784781976577247]:19.92387048923726)[&rate=0.00399939674596817]:13.826255740668913)[&rate=5.810539098491976E-4]:62.54814543468454,31[&rate=0.0014402210210251684]:96.29827166459071)[&rate=0.008046241899211678]:6.261622029801103,36[&rate=9.383533852509568E-4]:102.55989369439182)[&rate=0.004140248074563558]:29.500616364291474,23[&rate=0.004894306530458834]:132.0605100586833)[&rate=0.004144791440229212]:108.28368609781211,((26[&rate=0.003865183589328076]:8.212040452624594,30[&rate=9.794505898911654E-4]:8.212040452624594)[&rate=0.003635755630598113]:95.79139254081625,27[&rate=0.0013093874132579714]:104.00343299344084)[&rate=0.003072394443992029]:136.34076316305456)[&rate=0.0033911991006435353]:144.57121191138697)[&rate=0.004780802490954641]:78.07753310314604,((((3[&rate=0.0025410291038737765]:30.811833796300345,28[&rate=0.0017050188577887838]:30.811833796300345)[&rate=0.0031324721160727975]:5.447589375849585,((20[&rate=0.0018712242935179238]:20.254238928696523,(29[&rate=0.00419952762960145]:11.658227842528447,39[&rate=9.212173699312631E-4]:11.658227842528447)[&rate=0.0018736812339371]:8.596011086168076)[&rate=8.796226584412212E-4]:4.624906409044154,40[&rate=8.182272520417244E-4]:24.879145337740677)[&rate=0.0029209470771581203]:11.380277834409252)[&rate=0.0036287536529283175]:18.38244121130421,6[&rate=0.002504838236820801]:54.64186438345414)[&rate=0.0036053986805274106]:298.24982037248424,((((7[&rate=7.842382758686371E-4]:43.0160534618614,19[&rate=5.192701811399242E-4]:43.0160534618614)[&rate=0.004009281587509254]:97.61133622444882,(12[&rate=0.002258524497844698]:51.19336230755852,14[&rate=0.003059100552795115]:51.19336230755852)[&rate=0.016282738258088437]:89.4340273787517)[&rate=0.0020315842992718706]:85.50358957856446,(10[&rate=0.001508941174379362]:48.0035421091492,16[&rate=6.46718877942063E-4]:48.0035421091492)[&rate=0.0018257060606722518]:178.12743715572546)[&rate=0.0012578140932609447]:36.961019965918524,((8[&rate=0.0012069625006187142]:21.051003314233615,18[&rate=8.708679773840218E-4]:21.051003314233615)[&rate=0.002397499190891445]:152.13611669609352,((9[&rate=0.001822166249885034]:23.282793066992557,15[&rate=8.05925924529326E-4]:23.282793066992557)[&rate=0.0032815942533925835]:56.406271359689256,(11[&rate=0.0022538131518576327]:22.969058586433217,17[&rate=0.001218759406427721]:22.969058586433217)[&rate=0.002842257920186868]:56.72000584024859)[&rate=0.0032741511664308377]:93.49805558364532)[&rate=0.0010736627095154748]:89.90487922046606)[&rate=0.006015827217077677]:89.79968552514521)[&rate=0.005936666528525622]:110.10125641509)[&rate=0.002779484538265244]:25.74774671279681,(((24[&rate=0.0024549296493743726]:18.25593615935605,25[&rate=0.001989377409877784]:18.25593615935605)[&rate=0.005192771885987087]:130.7253303155091,41[&rate=0.008977403413836384]:148.98126647486515)[&rate=0.004569710016298437]:86.67453884951249,38[&rate=0.0027663246042879137]:235.65580532437764)[&rate=0.002609185747414786]:253.08488255944758)[&rate=1.0]:0.0;
tree STATE_7445000 = (((((((1[&rate=0.002857855129195522]:3.8861303891194168,2[&rate=0.00150282180291795]:3.8861303891194168)[&rate=0.0024243336895689144]:13.824739354318565,(21[&rate=6.530792809589705E-4]:0.08960564701575724,22[&rate=0.0015485127455196167]:0.08960564701575724)[&rate=0.0015094093109909285]:17.621264096422223)[&rate=0.002218845343148394]:167.52222390523457,(((32[&rate=0.0021105006164638617]:18.693747341702714,34[&rate=0.003006591006076788]:18.693747341702714)[&rate=0.0035440104771633407]:42.392545331955105,35[&rate=0.0012089070963101794]:61.08629267365782)[&rate=0.0036968137566924346]:3.5656293373662606,33[&rate=0.003572143622141181]:64.65192201102408)[&rate=0.002880480571995424]:120.58117163764845)[&rate=0.003240458406081265]:86.30946344397421,13[&rate=0.0018043672405150405]:271.54255709264675)[&rate=0.009287775730539686]:92.15446489798097,(((((4[&rate=0.0034420655467222237]:33.314386838590885,((5[&rate=0.0012905417254829533]:8.868473729749732,37[&rate=0.011446867524741217]:8.868473729749732)[&rate=0.002688199781920519]:9.066336361742449,42[&rate=0.0018240444517154653]:17.93481009149218)[&rate=0.0027095541396898815]:15.379576747098703)[&rate=5.43108057728228E-4]:42.123787888414576,31[&rate=0.0013836459528568604]:75.43817472700546)[&rate=0.004825436755181038]:21.14227698224886,36[&rate=8.770740130834518E-4]:96.58045170925432)[&rate=0.00414491182114233]:23.14737093193345,23[&rate=0.0041481926590261975]:119.72782264118777)[&rate=0.0040736449384611625]:129.53282116979088,((26[&rate=0.0011754361832485296]:16.981605115996423,30[&rate=0.0021141168796616396]:16.981605115996423)[&rate=0.003361340122295491]:147.02820055519646,27[&rate=0.001141020183580038]:164.00980567119288)[&rate=0.0029387649717531775]:85.25083813978577)[&rate=0.0039939166087875465]:114.43637817964907)[&rate=0.007022822232798368]:92.87389529243995,(((24[&rate=0.0034811444152747467]:21.561151737577077,25[&rate=0.0018594606849078761]:21.561151737577077)[&rate=0.004853656787169502]:134.62447699506276,41[&rate=0.008391132129328764]:156.18562873263986)[&rate=0.004865023754012482]:148.76959535989872,38[&rate=0.0027383529518001997]:304.9552240925386)[&rate=0.0021839001118091053]:151.6156931905291)[&rate=0.0036593584325881317]:44.520654700563,((((3[&rate=0.0023750866448996027]:13.563519128283303,28[&rate=0.002033375141180788]:13.563519128283303)[&rate=0.003497875995161704]:22.29603163671714,((20[&rate=0.0019316171892967153]:18.952974204287415,(29[&rate=0.003925276563238291]:6.0573557626320325,39[&rate=0.0011777493666215578]:6.0573557626320325)[&rate=0.0012353005990282783]:12.895618441655383)[&rate=0.0021523565444155433]:2.348547023543187,40[&rate=7.888066373122802E-4]:21.3015212278306)[&rate=0.0012333400319063964]:14.55802953716984)[&rate=0.0034238171977752107]:32.82226099588349,6[&rate=0.0025272389117939912]:68.68181176088393)[&rate=0.0033520338369032094]:339.90576492290717,(((((7[&rate=0.0011623052010483429]:39.34275740065233,19[&rate=4.730393155316578E-4]:39.34275740065233)[&rate=0.0039000440556840326]:103.96813319884073,(12[&rate=0.002111031063677674]:46.703406538897816,14[&rate=0.002859325325028693]:46.703406538897816)[&rate=0.013862146894967585]:96.60748406059525)[&rate=0.0016598949055668536]:37.37376951687966,(8[&rate=0.001421985129819686]:19.68509346854764,18[&rate=0.001584799983890149]:19.68509346854764)[&rate=0.0021411326374944258]:160.99956664782508)[&rate=0.0026820264135195633]:50.55629346728918,((9[&rate=0.0014462817376700173]:21.638899115949886,15[&rate=7.532947565307926E-4]:21.638899115949886)[&rate=0.0030672890263848743]:78.94119695900415,(11[&rate=0.0021066273931649475]:21.373633400806657,17[&rate=0.0025579654865006156]:21.373633400806657)[&rate=0.002353037253892456]:79.20646267414737)[&rate=0.0027783569201048314]:130.66085750870786)[&rate=0.0037780703086480786]:50.49336890400372,(10[&rate=0.0015604535490575337]:55.947929127845704,16[&rate=0.0011103727779538468]:55.947929127845704)[&rate=0.001467120367051249]:225.78639335981993)[&rate=0.005845423170335664]:126.85325419612548)[&rate=0.004012807685923139]:92.50399529983957)[&rate=1.0]:0.0;
tree STATE_7446000 = ((((((1[&rate=0.004181110677427657]:5.595119423698161,2[&rate=0.00766876313395611]:5.595119423698161)[&rate=0.0034389662941832913]:4.148606295259253,(21[&rate=7.570265131011003E-4]:0.2013963230894303,22[&rate=0.0022739097960333267]:0.2013963230894303)[&rate=0.006088974205587125]:9.542329395867984)[&rate=0.0025720074150381313]:161.02179597480878,((32[&rate=0.00244641802176501]:10.002252891732113,34[&rate=0.004795124833017421]:10.002252891732113)[&rate=0.0017804932711591814]:44.444695817559364,(33[&rate=0.004364985679275918]:38.2048696796296,35[&rate=0.002424445408455505]:38.2048696796296)[&rate=0.003042862147370464]:16.242079029661873)[&rate=0.0032872764989799108]:116.31857298447473)[&rate=0.0045669710438378]:41.5501760540794,13[&rate=0.0021685201768308154]:212.3156977478456)[&rate=0.00901179969791141]:81.6247382856393,(((((4[&rate=0.003686762848289214]:27.331842298813832,((5[&rate=0.00185680830921974]:9.17638592547377,37[&rate=0.013268805887488381]:9.17638592547377)[&rate=0.003116066558470838]:8.353181611588571,42[&rate=0.002114368119282471]:17.52956753706234)[&rate=0.007370367311717756]:9.802274761751491)[&rate=7.755000276987847E-4]:45.96799430234562,31[&rate=0.0016038736821042782]:73.29983660115946)[&rate=0.004234090396652618]:12.910265398962125,36[&rate=0.0010166733216236698]:86.21010200012158)[&rate=0.006722696077618108]:23.60141996322089,23[&rate=0.004075232275324305]:109.81152196334247)[&rate=0.003929103529245729]:111.10726965279838,((26[&rate=0.0031441192903551916]:2.901827747502471,30[&rate=0.002450609866765896]:2.901827747502471)[&rate=0.004180835977304626]:101.31970073866796,27[&rate=0.001416387526745569]:104.22152848617043)[&rate=0.002693810203134173]:116.69726312997042)[&rate=0.008402967120188521]:73.02164441734405)[&rate=0.0043675891689404014]:145.3711765077108,(((((3[&rate=0.00170297899460907]:21.904473037969975,28[&rate=0.0023570168857512063]:21.904473037969975)[&rate=0.004283632504126226]:16.1511919622188,((20[&rate=0.0026329067722907114]:9.08489434138636,40[&rate=0.0016392769487540207]:9.08489434138636)[&rate=0.002873831306467329]:4.916638690450055,(29[&rate=0.008549560184658184]:3.2058150972575636,39[&rate=0.001985679493114799]:3.2058150972575636)[&rate=0.0037365097366324467]:10.795717934578851)[&rate=0.00243831292829248]:24.05413196835236)[&rate=0.00395227266157347]:10.321699877896286,6[&rate=0.002819307406162257]:48.37736487808506)[&rate=0.0023427970496317286]:253.72621188538426,((((7[&rate=0.0012089432791031309]:43.011707157249106,19[&rate=0.0014860189132201306]:43.011707157249106)[&rate=0.004719458902239076]:86.44556224683376,(12[&rate=0.002539209992692221]:41.05464202707142,14[&rate=0.0034392802467919357]:41.05464202707142)[&rate=0.014464220655073067]:88.40262737701144)[&rate=0.0019869362778012533]:88.36374581016224,(10[&rate=0.0018088228237231072]:46.77354278983077,16[&rate=0.0012871050373891625]:46.77354278983077)[&rate=0.00199442339941379]:171.04747242441434)[&rate=0.0036438062386634773]:4.608069012097815,((8[&rate=0.0016483151064420952]:20.000350414020264,18[&rate=0.0018370443539494443]:20.000350414020264)[&rate=0.0024819255822497903]:129.57404756923043,((9[&rate=0.0011247214248403103]:21.95548274331428,15[&rate=9.365183934313784E-4]:21.95548274331428)[&rate=0.003174168472992245]:34.896966736828944,(11[&rate=0.002824055919385503]:21.690036906252953,17[&rate=0.002978658168017989]:21.690036906252953)[&rate=0.0024079828983171983]:35.16241257389028)[&rate=0.0034476235227665665]:92.72194850310746)[&rate=0.0019004117419759749]:72.85468624309223)[&rate=0.0048892259415006046]:79.67449253712641)[&rate=0.006609154982044585]:99.54517730937386,(((24[&rate=0.002871697732455405]:14.725761592562426,25[&rate=0.0015672981917153807]:14.725761592562426)[&rate=0.005430537937140574]:97.75757055073858,41[&rate=0.01017192574573082]:112.483332143301)[&rate=0.0021407210089809886]:162.59705442592323,38[&rate=0.0031742023475273082]:275.08038656922423)[&rate=0.002600786858907564]:126.56836750361896)[&rate=0.0022263415898345737]:37.66285846835251)[&rate=1.0]:0.0;
tree STATE_7447000 = ((((((1[&rate=0.0041165767004897]:6.184282735612773,2[&rate=0.0059970246023123884]:6.184282735612773)[&rate=0.0014024154166553948]:2.947191640010712,(21[&rate=0.0023698805564397376]:0.6533778944831646,22[&rate=0.0040670996973154235]:0.6533778944831646)[&rate=0.0026669887839032257]:8.478096481140321)[&rate=0.0026637635032473028]:150.88510005734759,((32[&rate=0.004913974468448306]:24.358061902627313,34[&rate=0.0010837048688024052]:24.358061902627313)[&rate=0.0032504994167977205]:41.99492592605753,(33[&rate=0.0037467830582887073]:64.65073237421126,35[&rate=0.002081076926611184]:64.65073237421126)[&rate=0.0031511012099158715]:1.7022554544735868)[&rate=0.003776239203055918]:93.66358660428624)[&rate=5.770297086828291E-4]:76.09960538277093,13[&rate=0.0040989040438370004]:236.11617981574202)[&rate=0.008186722245590217]:110.89533458375203,(((((4[&rate=0.0036298589567241154]:29.184944822736153,(5[&rate=9.095942903512542E-4]:16.617804548134192,(37[&rate=0.0064999871097333045]:14.852117385301593,42[&rate=0.0020817335888992177]:14.852117385301593)[&rate=0.003002527962230124]:1.7656871628325987)[&rate=0.004608362172119337]:12.567140274601961)[&rate=9.386422653532242E-4]:42.22604911682397,31[&rate=0.0017883463072152447]:71.41099393956013)[&rate=0.003263604330381542]:15.133506128095675,36[&rate=0.0014780121520684463]:86.5445000676558)[&rate=0.009871748480931123]:29.815775643151582,23[&rate=0.00419262321364537]:116.36027571080739)[&rate=0.0037042538915224078]:144.14275278495728,((26[&rate=0.0032142116821997874]:2.3521692578802784,30[&rate=0.0038569588675731207]:2.3521692578802784)[&rate=0.0044797316546038414]:69.61134515630192,27[&rate=0.0014733027541368865]:71.9635144141822)[&rate=0.001048656213232027]:188.53951408158247)[&rate=0.0112052178077369]:86.50848590372937)[&rate=0.004225062932658056]:135.59967477745204,(((((3[&rate=0.002475994705322527]:19.32470781138305,28[&rate=0.0023206371566873315]:19.32470781138305)[&rate=0.006077080864705609]:11.642546647686498,((20[&rate=0.004665666685805586]:8.009923587129851,(29[&rate=0.006525004455778851]:6.020846098087045,39[&rate=0.001515465972569891]:6.020846098087045)[&rate=0.0027656048393094423]:1.9890774890428062)[&rate=0.0013356578356482488]:5.035594867380535,40[&rate=0.004479278399922111]:13.045518454510386)[&rate=0.0024172327536939008]:17.92173600455916)[&rate=0.0025926177815454197]:43.23660106283798,6[&rate=0.0027757923843174112]:74.20385552190753)[&rate=0.00219364256295713]:320.89862756232606,((((7[&rate=8.231555572296302E-4]:45.06970372647114,19[&rate=0.0014630827324612697]:45.06970372647114)[&rate=0.00477536050670041]:91.63243070683498,(12[&rate=0.002500018176990707]:52.20250117949893,14[&rate=0.001855781702249564]:52.20250117949893)[&rate=0.014670902950213442]:84.49963325380719)[&rate=7.636581944907702E-4]:61.265987990690775,((8[&rate=0.0015978794489305756]:18.743619491852687,18[&rate=0.0018086902186224677]:18.743619491852687)[&rate=0.002215623175482058]:142.26106296249606,((9[&rate=0.0031417304447811023]:20.57590021083538,15[&rate=0.001859635888608312]:20.57590021083538)[&rate=0.002872220476811732]:69.86065331855076,(11[&rate=0.002780467606936243]:20.327133781118917,17[&rate=0.0029326836238484453]:20.327133781118917)[&rate=0.0021794818101961815]:70.10941974826723)[&rate=0.0030774865353971658]:70.5681289249626)[&rate=0.0022891045321291642]:36.963439969648164)[&rate=0.004377358311703071]:34.153373875893806,(10[&rate=0.0029691516373460164]:55.83339248902104,16[&rate=0.0011242118141459394]:55.83339248902104)[&rate=0.0028098226684142753]:176.28810381086967)[&rate=0.004986086957859279]:162.9809867843429)[&rate=0.008558032089644955]:50.466639328096164,(((24[&rate=0.00269590077526157]:25.729491224604253,25[&rate=7.422643674750468E-4]:25.729491224604253)[&rate=0.005320418582299551]:116.9546902320674,41[&rate=0.008477684080587444]:142.68418145667167)[&rate=0.0021076797309875573]:193.80332266639297,38[&rate=0.0031252096475901047]:336.48750412306464)[&rate=0.0026267050414146946]:109.08161828926512)[&rate=0.0017844104792542562]:37.04206676461632)[&rate=1.0]:0.0;
tree STATE_7448000 = (((((((1[&rate=0.0023934977620212955]:6.01613092438336,2[&rate=0.0037253313977178076]:6.01613092438336)[&rate=0.0016784195476496734]:10.387750168591063,(21[&rate=0.004186979663627167]:3.147493596042744,22[&rate=5.102562558287543E-4]:3.147493596042744)[&rate=0.0032800877620845154]:13.25638749693168)[&rate=0.002392178610892556]:152.01951928417324,((32[&rate=0.003119744048510685]:33.77625432280344,34[&rate=6.880137120158753E-4]:33.77625432280344)[&rate=0.00259594712054567]:41.29287356954934,(33[&rate=0.00309596851216528]:65.47363137908762,35[&rate=0.00149832850077305]:65.47363137908762)[&rate=0.002475512818712974]:9.59549651326516)[&rate=0.003891487253896396]:93.35427248479488)[&rate=6.082720948503847E-4]:26.245317904780592,13[&rate=0.0046190945042375135]:194.66871828192825)[&rate=0.006791844176196903]:158.93036968734646,(((((4[&rate=0.0031794965025475565]:40.68828052792662,((5[&rate=6.935765972067357E-4]:24.891271765173475,37[&rate=0.004359735285599671]:24.891271765173475)[&rate=0.00262999947615802]:4.6087635674609615,42[&rate=0.0023601714468703227]:29.500035332634436)[&rate=0.004036595246099952]:11.188245195292186)[&rate=9.571573191466675E-4]:38.62352640815675,31[&rate=0.0017145292632326453]:79.31180693608337)[&rate=0.002923851058748525]:18.575654492998538,36[&rate=0.0013526948845254928]:97.88746142908191)[&rate=0.00713708665440726]:27.081912841232665,23[&rate=0.0036724376906136402]:124.96937427031457)[&rate=0.003122376672512568]:132.36768611772004,((26[&rate=0.00238836531944339]:9.563472053779588,30[&rate=0.002884255350338695]:9.563472053779588)[&rate=0.003923924124318817]:96.47671138959143,27[&rate=0.0013006431146737737]:106.04018344337102)[&rate=8.899575326720824E-4]:151.2968769446636)[&rate=0.010690752273553277]:96.26202758124009)[&rate=0.0036252165081897014]:105.60303180758547,(((24[&rate=0.0029870240180420995]:21.176153234613498,25[&rate=5.731271288950485E-4]:21.176153234613498)[&rate=0.004757204049059269]:123.43031933741399,41[&rate=0.007441848277712725]:144.60647257202749)[&rate=0.0017267124448491905]:165.91098095682418,38[&rate=0.002637041934360371]:310.51745352885166)[&rate=0.0014460943998756567]:148.6846662480085)[&rate=0.006090645864084904]:3.950293977383353,((((3[&rate=0.0021687940495087334]:15.53763067056541,28[&rate=0.0020327119624582346]:15.53763067056541)[&rate=0.0025161786172299607]:7.361226897539286,(20[&rate=0.0023764438198267453]:17.886149734463785,((29[&rate=0.0015034128927652972]:3.84928911588139,39[&rate=9.085052878556932E-4]:3.84928911588139)[&rate=0.0013507591833290642]:11.418733184229422,40[&rate=0.0017507764877821937]:15.268022300110813)[&rate=0.004271767875772812]:2.6181274343529726)[&rate=0.00628144124888824]:5.01270783364091)[&rate=0.002174931903426388]:22.141423484131444,6[&rate=0.002633782113309999]:45.04028105223614)[&rate=0.0019502229483053357]:329.11828899577046,((((7[&rate=7.978526163808846E-4]:39.938177570597844,19[&rate=5.104363244897158E-4]:39.938177570597844)[&rate=0.0043147655141474875]:110.21469566187585,(12[&rate=0.0023692574916530326]:47.823968176681625,14[&rate=0.002084466625524592]:47.823968176681625)[&rate=0.008238877865654028]:102.32890505579206)[&rate=0.0015159282376638018]:39.471178754566154,((8[&rate=9.68888486205288E-4]:21.181424890571368,18[&rate=0.0030522143254668992]:21.181424890571368)[&rate=0.0020614771469173055]:154.9965950417044,(10[&rate=0.002948874223377255]:49.100750931346376,16[&rate=7.038305864947608E-4]:49.100750931346376)[&rate=0.002684696528048734]:127.07726900092942)[&rate=0.0021644076974616003]:13.44603205476406)[&rate=0.003684224356801072]:3.4618337142949542,((9[&rate=0.0014726363174919033]:24.373125435511756,15[&rate=0.0010793952791291444]:24.373125435511756)[&rate=0.0026896784941821926]:87.57818323466068,(11[&rate=0.0018886435838224279]:25.703264012373225,17[&rate=0.001992036913411694]:25.703264012373225)[&rate=0.002663741619729315]:86.24804465779921)[&rate=0.002574869963043071]:81.13457703116237)[&rate=0.004906626365352368]:181.0726843466718)[&rate=0.006797208919515915]:88.99384370623693)[&rate=1.0]:0.0;
tree STATE_7449000 = ((((((1[&rate=0.003786432228878424]:2.277958337551495,2[&rate=0.0023804147308893494]:2.277958337551495)[&rate=0.0013717200165083787]:7.286606311645076,(21[&rate=0.004464151274532144]:1.7786730972272762,22[&rate=0.001700646718794094]:1.7786730972272762)[&rate=0.002693534098660063]:7.785891551969295)[&rate=0.0024081461989671066]:135.70447632439112,13[&rate=0.005788182512146496]:145.2690409735877)[&rate=5.798837078647172E-4]:22.874353391973187,((32[&rate=0.004166471301980436]:17.941295136386316,34[&rate=0.0013003929268635241]:17.941295136386316)[&rate=0.0024239117804847154]:54.099390466690195,(33[&rate=0.0021242211962674332]:70.66853243418393,35[&rate=0.001428736405978176]:70.66853243418393)[&rate=0.007310086922457951]:1.3721531688925808)[&rate=0.002896571032965464]:96.10270876248437)[&rate=0.0082515612551045]:130.76401802328263,(((((4[&rate=0.0025111085874740544]:48.652642915975804,((5[&rate=0.0014871939850820473]:20.47664232389401,42[&rate=0.002424817226102902]:20.47664232389401)[&rate=0.0010541012719834124]:14.810313134363664,37[&rate=0.001336393331042455]:35.28695545825767)[&rate=0.00322412358056561]:13.365687457718131)[&rate=0.0014178393986236284]:26.317417708486715,31[&rate=9.850158213109486E-4]:74.97006062446252)[&rate=0.0022937979310027213]:26.85423515486569,36[&rate=4.0449383901896435E-4]:101.82429577932821)[&rate=0.007490906485437722]:32.7294681398392,23[&rate=0.0020462091273256273]:134.5537639191674)[&rate=0.00343422250073855]:105.90390208063681,((26[&rate=0.0023287736068581797]:4.790042004247258,30[&rate=0.005454140692911975]:4.790042004247258)[&rate=0.004187686821342473]:79.6889227281795,27[&rate=0.0013315637389921464]:84.47896473242676)[&rate=0.0014538049695452114]:155.97870126737746)[&rate=0.011570608012182848]:58.44974638903929)[&rate=0.005068483411868607]:155.28744498951028,(((((3[&rate=0.002287685067043238]:11.994293613293575,28[&rate=0.0021441431025507962]:11.994293613293575)[&rate=0.002027204553183302]:12.029380864073925,((20[&rate=0.002956719355233756]:11.148875679336577,(29[&rate=0.002481987150618437]:3.336854673030273,39[&rate=0.002032929007406225]:3.336854673030273)[&rate=0.0022601688588064395]:7.812021006306304)[&rate=0.0018112394329716822]:5.908563357175982,40[&rate=0.0011222988350579285]:17.05743903651256)[&rate=0.006664302003617731]:6.966235440854941)[&rate=0.003665530948136218]:26.89804781135262,6[&rate=0.0013495529218112068]:50.92172228872012)[&rate=0.0020220005449450647]:313.1209109960978,((((7[&rate=8.415900608954359E-4]:41.284822181216,19[&rate=5.384179090072849E-4]:41.284822181216)[&rate=0.004414400725557864]:135.41421140426502,((8[&rate=0.0010220019379083283]:19.019259592993617,18[&rate=0.0015010680790377559]:19.019259592993617)[&rate=0.0024519370172511675]:126.36047247572944,(12[&rate=0.0011545032217587059]:42.814933800381304,14[&rate=0.002584889861965901]:42.814933800381304)[&rate=0.008690524518325025]:102.56479826834175)[&rate=0.0020528120907880934]:31.319301516757974)[&rate=0.0051664053963877896]:19.19246421231898,((9[&rate=0.0015533646975082604]:21.885156553227954,15[&rate=0.0011385665974098633]:21.885156553227954)[&rate=0.0025165348035829]:72.88213481688678,(11[&rate=0.0010120896866701082]:23.079516754143636,17[&rate=0.0021012382899146904]:23.079516754143636)[&rate=0.0024873208865855093]:71.6877746159711)[&rate=0.0021874213121686435]:101.12420642768528)[&rate=0.004854620148838717]:10.174035442194253,(10[&rate=0.003136816493924837]:43.955911005542106,16[&rate=7.424138418385017E-4]:43.955911005542106)[&rate=0.0024225683931203825]:162.10962223445216)[&rate=0.005362654803488411]:157.97710004482363)[&rate=0.004789174624249734]:77.47822961159159,(((24[&rate=0.0031507695452754002]:44.4145455596378,25[&rate=6.04545357614637E-4]:44.4145455596378)[&rate=0.006260780493842126]:93.59073482411166,41[&rate=0.007410061924344134]:138.00528038374947)[&rate=0.004235711902913075]:75.7531201581485,38[&rate=0.002781601810082577]:213.75840054189797)[&rate=0.0017602367511528022]:227.7624623545115)[&rate=0.0013167176137760988]:12.673994481944305)[&rate=1.0]:0.0;
tree STATE_7450000 = ((((((1[&rate=9.804648701547125E-4]:10.401421800153683,2[&rate=0.00227425401542071]:10.401421800153683)[&rate=0.002984094681530762]:0.6946878808070842,(21[&rate=0.004265060969822631]:0.06140330815781245,22[&rate=0.001624802005660983]:0.06140330815781245)[&rate=0.0025734090199248144]:11.034706372802955)[&rate=0.002406964539591006]:162.15963235784292,((32[&rate=0.0033796850722741696]:26.180987447404814,34[&rate=0.001242398560715052]:26.180987447404814)[&rate=0.0016407014437285568]:89.39529528937662,(33[&rate=0.0021098591527844374]:87.63327175916403,35[&rate=0.0014190765952814056]:87.63327175916403)[&rate=9.952923195012252E-4]:27.943010977617405)[&rate=0.005692900936338813]:57.679459302022266)[&rate=2.901380638696362E-4]:37.2291782280673,13[&rate=0.004312676613009623]:210.484920266871)[&rate=0.00668634278635002]:135.8625326589693,(((((4[&rate=0.0022702286629486734]:48.11100133521829,((5[&rate=0.0014208687453300922]:22.46787890461524,42[&rate=0.0023166762672067976]:22.46787890461524)[&rate=0.0019850862497784805]:8.774718495296394,37[&rate=0.00336151089897582]:31.242597399911634)[&rate=0.0029079830341744856]:16.868403935306656)[&rate=0.0015085128102500758]:57.95135771651198,31[&rate=9.410865080732024E-4]:106.06235905173027)[&rate=0.0021915001145759744]:28.690540676590174,36[&rate=3.864543962319635E-4]:134.75289972832044)[&rate=0.0071568302500750755]:25.526038320229475,23[&rate=0.001954953170029468]:160.27893804854992)[&rate=0.003281064518233374]:102.44154118386493,((26[&rate=0.0011282938730029198]:5.9697287252601505,30[&rate=0.0025224754466649717]:5.9697287252601505)[&rate=0.0033614636563391856]:83.52894732570374,27[&rate=0.0030923399151250473]:89.4986760509639)[&rate=0.0014142785005538555]:173.22180318145095)[&rate=0.012193165324907688]:83.62697369342544)[&rate=0.005788645689169174]:88.93354812942641,(((((3[&rate=0.003416975464351647]:9.466977536548333,28[&rate=0.005039112066804542]:9.466977536548333)[&rate=0.0014248467197770923]:9.587871247351616,(20[&rate=0.0027198984788313067]:13.210637655199882,((29[&rate=0.002371296551942685]:4.5569784500368025,39[&rate=0.0019422653111790013]:4.5569784500368025)[&rate=0.001999077303860073]:4.802370956283471,40[&rate=0.003322704532461919]:9.359349406320273)[&rate=0.002242419072056977]:3.8512882488796087)[&rate=0.006367090320718063]:5.844211128700067)[&rate=8.183278032255773E-4]:80.53936926098211,6[&rate=0.0014741358668945654]:99.59421804488207)[&rate=0.00205716748710568]:243.4533628628965,(((((7[&rate=8.040571882305281E-4]:38.036589401856865,19[&rate=0.0013284431824615143]:38.036589401856865)[&rate=0.00488519228539335]:137.7897662597672,(8[&rate=0.0020577390691870505]:17.209246912128627,18[&rate=0.00143412408843203]:17.209246912128627)[&rate=0.002244849406259508]:158.61710874949543)[&rate=0.0016420569649606498]:7.71808828936733,(12[&rate=0.004200035256766176]:57.88182925023726,14[&rate=0.002227255788353835]:57.88182925023726)[&rate=0.008309085470272145]:125.66261470075413)[&rate=0.0023114800544732413]:12.096285205165373,(10[&rate=0.0022727869484364034]:47.023064520597885,16[&rate=5.379175011826217E-4]:47.023064520597885)[&rate=0.002540024958982587]:148.61766463555887)[&rate=0.0027274229737191845]:3.919981821931941,((9[&rate=0.001484088404794002]:19.8024040312186,15[&rate=0.0010877892922917399]:19.8024040312186)[&rate=0.0021985975307694046]:77.7888330710567,(11[&rate=9.669529448045625E-4]:20.883100127671753,17[&rate=0.002007528165659003]:20.883100127671753)[&rate=0.002170019157573508]:76.70813697460355)[&rate=0.0020634132134563065]:101.9694738758134)[&rate=0.005299050380163215]:143.48686992968987)[&rate=0.004904920994498155]:88.77028395865585,(((24[&rate=0.002088577593996896]:45.71496446056257,25[&rate=4.007401588918271E-4]:45.71496446056257)[&rate=0.007532441447252347]:88.60514350228858,41[&rate=0.007413629812054946]:134.32010796285115)[&rate=0.004715781114427302]:147.73775333086346,38[&rate=0.0026190071360926007]:282.0578612937146)[&rate=0.0024036968305614936]:149.76000357271982)[&rate=0.007235443923349834]:3.463136188832266)[&rate=1.0]:0.0;
tree STATE_7451000 = (((((1[&rate=0.0022483648962167975]:20.13540840711316,(2[&rate=4.92997503244327E-4]:18.0046310359725,(21[&rate=0.00426795125081584]:0.5531138917971082,22[&rate=0.00162590307646141]:0.5531138917971082)[&rate=0.0017707785742001603]:17.451517144175394)[&rate=0.0019082268886475087]:2.1307773711406597)[&rate=0.002766483103039318]:175.50673922931452,13[&rate=0.00407831020840037]:195.6421476364277)[&rate=0.004171361511665918]:5.3121688403854534,((32[&rate=0.0023038799473597657]:36.46200149332142,34[&rate=0.0019495502583904572]:36.46200149332142)[&rate=0.0018542609416268565]:88.23041791734062,(33[&rate=0.0022699417184295447]:106.75398549080253,35[&rate=9.471883255417633E-4]:106.75398549080253)[&rate=0.001310798304935275]:17.938433919859506)[&rate=0.006322751721701591]:76.2618970661511)[&rate=0.006848847710002412]:179.08281668345515,(((((4[&rate=0.0019601687203934597]:62.64083803185453,((5[&rate=0.0014030082627679793]:19.873880204910602,37[&rate=0.0039017089677348747]:19.873880204910602)[&rate=0.001986431472451023]:12.363635946767896,42[&rate=0.002217354719559005]:32.2375161516785)[&rate=0.0021811250227287554]:30.40332188017603)[&rate=0.0017976358660795754]:16.489542554590656,31[&rate=0.001078829363253737]:79.13038058644518)[&rate=6.564399513290265E-4]:96.48929660291678,36[&rate=3.8109939107017297E-4]:175.61967718936197)[&rate=0.005697578667646581]:41.73618189359394,23[&rate=0.0019562779725678476]:217.3558590829559)[&rate=0.002192943876381239]:78.86369575570265,((26[&rate=0.003624867766279676]:12.88545617427127,30[&rate=8.670756649543879E-4]:12.88545617427127)[&rate=0.004805517328397381]:67.9459078983,27[&rate=0.002899798840787775]:80.83136407257128)[&rate=0.0014492918123290626]:215.3881907660873)[&rate=0.011131062186366385]:83.81757832160974)[&rate=0.00584966712669621]:106.00987917868537,(((((3[&rate=0.0034192910276610415]:10.255784679323453,28[&rate=0.005042526894708965]:10.255784679323453)[&rate=0.0010600846319213846]:22.70019219438096,(20[&rate=0.0027217416577445383]:16.586095104168706,((29[&rate=0.0023729034959246134]:4.9366748353914796,39[&rate=0.0010380362232521765]:4.9366748353914796)[&rate=0.002471548210425398]:8.16547972103153,40[&rate=0.0029383591469636797]:13.102154556423011)[&rate=0.0031794466195882018]:3.4839405477456946)[&rate=0.004386254699053137]:16.36988176953571)[&rate=0.0022984125263191065]:27.334952675002704,6[&rate=0.0032562134386859105]:60.29092954870712)[&rate=0.0024899032198553886]:276.12032988345936,(((((7[&rate=7.801643601496447E-4]:43.09980974932365,19[&rate=0.0012889680493013698]:43.09980974932365)[&rate=0.00492213322315877]:116.33020809861401,(12[&rate=0.001615239442371605]:62.64855915901953,14[&rate=0.0022287651206842943]:62.64855915901953)[&rate=0.012171806140710019]:96.78145868891812)[&rate=0.0014634976191539256]:46.74688184909604,(10[&rate=0.0021128225683838993]:54.83506750580336,16[&rate=5.000575338621823E-4]:54.83506750580336)[&rate=0.0025761326568230396]:151.34183219123034)[&rate=0.0039502149929878305]:5.5076057823953875,(8[&rate=0.0020591335261089068]:18.643155129789523,18[&rate=0.0014350959435068162]:18.643155129789523)[&rate=0.0022050586223043792]:193.04135034963954)[&rate=0.0027292712517162365]:14.519371968718247,((9[&rate=0.0012994870969583053]:24.516443637005708,15[&rate=0.0033536910618332857]:24.516443637005708)[&rate=0.003983966588144971]:86.24448333681111,(11[&rate=0.0032018331007809277]:22.623121003437074,17[&rate=0.0020088885964269594]:22.623121003437074)[&rate=0.002029607715256555]:88.13780597037974)[&rate=0.0014401651408784113]:115.4429504743305)[&rate=0.005381996126619263]:110.20738198401918)[&rate=0.0023577885384513395]:78.21027149019079,(((24[&rate=0.0021194675189065673]:20.897847706695398,25[&rate=9.519024624689086E-4]:20.897847706695398)[&rate=0.008036541034307168]:108.20230677417003,41[&rate=0.007641232679829473]:129.10015448086543)[&rate=0.0018318299517753889]:136.1529637200152,38[&rate=0.0032584444086620735]:265.25311820088064)[&rate=0.0023004880623490086]:149.36841272147666)[&rate=0.0027254402289098095]:71.42548141659637)[&rate=1.0]:0.0;
tree STATE_7452000 = (((((((1[&rate=0.0017654362893948538]:13.63359574383979,2[&rate=8.11972070643328E-4]:13.63359574383979)[&rate=0.0019211213580587181]:12.17348862540692,(21[&rate=0.0016661842278443396]:0.15252844681984384,22[&rate=0.002089610060433167]:0.15252844681984384)[&rate=0.0023616362945194456]:25.654555922426866)[&rate=0.002567637457733498]:123.13108886358047,((32[&rate=0.0038374803908321543]:19.794473242154556,34[&rate=0.0032472876444030836]:19.794473242154556)[&rate=0.0016132171849499398]:65.52861230034755,(33[&rate=0.002168290721505387]:81.98216326771124,35[&rate=8.934035267980323E-4]:81.98216326771124)[&rate=0.0019425953438758224]:3.340922274790856)[&rate=0.005430339896165151]:63.61508769032508)[&rate=0.0046583087992740696]:64.27795622476981,13[&rate=0.003058343588853516]:213.216129457597)[&rate=0.006365623225295021]:142.565818745444,(((((4[&rate=0.001639106192414364]:43.135116104681565,((5[&rate=0.001352835348523202]:22.4107955138385,37[&rate=0.003762180131988829]:22.4107955138385)[&rate=0.0054280623525123865]:3.0318961013707693,42[&rate=0.0021380599989175015]:25.44269161520927)[&rate=0.004614112346364168]:17.692424489472295)[&rate=0.0017799497093502583]:52.72474966810683,31[&rate=0.0010402493957892929]:95.8598657727884)[&rate=0.0013020564449106172]:48.05475186942817,36[&rate=3.5205235870796204E-4]:143.91461764221657)[&rate=0.004749801433945262]:36.0269972826876,23[&rate=0.0019567452062803415]:179.94161492490417)[&rate=0.003148379819663291]:117.84268933372124,((26[&rate=0.0013913453477219582]:5.690369768494811,30[&rate=0.0025430682622909003]:5.690369768494811)[&rate=0.003092632123993526]:79.24098739588459,27[&rate=0.0026159921884658923]:84.93135716437939)[&rate=0.0014799758309636862]:212.85294709424602)[&rate=0.008296188668804957]:57.997643944415586)[&rate=0.012449748184414234]:102.30908886504238,(((24[&rate=0.0020436733384955746]:20.472120628132057,25[&rate=0.0022467264744179347]:20.472120628132057)[&rate=0.00595968833477745]:115.9076770021717,41[&rate=0.0063583184351451985]:136.37979763030376)[&rate=0.0033390596535389084]:133.32759219666218,38[&rate=0.0033216348324270595]:269.70738982696594)[&rate=0.0023179219124098037]:188.38364724111744)[&rate=0.0032862351165990848]:47.82267739557352,((((3[&rate=9.105343167938317E-4]:14.562396464989313,28[&rate=0.0048622013213190105]:14.562396464989313)[&rate=0.0014917792388305525]:15.371331875020594,((20[&rate=0.0024526133179728054]:9.741550385792689,(29[&rate=0.0029776694741297663]:8.900188637241058,39[&rate=0.0010009150574022557]:8.900188637241058)[&rate=0.0033240981988678993]:0.8413617485516305)[&rate=0.0030657465741073166]:8.119828582516288,40[&rate=0.0017984005732790808]:17.861378968308976)[&rate=0.0044532629189967645]:12.07234937170093)[&rate=0.0033726505178242566]:10.227337834200796,6[&rate=0.003139768138998641]:40.1610661742107)[&rate=0.0024008619048251317]:328.71421375015206,((((7[&rate=0.00130068617153879]:31.338610391155058,19[&rate=0.0010016011528111975]:31.338610391155058)[&rate=0.0050646029411744575]:142.77742308223912,(12[&rate=0.0046959920645097885]:45.181806018797346,14[&rate=0.0025117520058381775]:45.181806018797346)[&rate=0.011597929811862124]:128.93422745459682)[&rate=0.0011309766624513795]:40.28834519143564,((8[&rate=0.001492279030518109]:22.4837149184035,18[&rate=0.0013794332770871132]:22.4837149184035)[&rate=0.0017462592744628773]:152.09385973259634,(10[&rate=0.0037600935531051276]:52.53895519713451,16[&rate=0.002011230270195209]:52.53895519713451)[&rate=0.0030239331842357173]:122.03861945386534)[&rate=0.0011719639389983383]:39.82680401382996)[&rate=0.003721360765870407]:3.440858206685647,((9[&rate=0.0019239303781338458]:22.234011417846652,15[&rate=0.0032337598693278884]:22.234011417846652)[&rate=0.002993236055145922]:41.189804158682655,(11[&rate=0.0013044374755510257]:20.595411845952103,17[&rate=0.0019370488233119469]:20.595411845952103)[&rate=0.005316403445831566]:42.82840373057721)[&rate=0.0014425929485450107]:154.42142129498615)[&rate=0.005189530808538849]:151.0300430528473)[&rate=0.002435827676784689]:137.03843453929414)[&rate=1.0]:0.0;
tree STATE_7453000 = (((((((1[&rate=0.0016766526550119152]:3.1312734330130225,2[&rate=0.0015571770911152064]:3.1312734330130225)[&rate=8.928678973607112E-4]:15.858009373146784,(21[&rate=0.0015486588211651483]:3.4367951589643924,22[&rate=0.0020856025607747654]:3.4367951589643924)[&rate=0.0021334163620367152]:15.552487647195415)[&rate=0.002292029582394086]:145.43099460221435,((32[&rate=0.0023066885216633387]:19.325493708091027,34[&rate=0.0027199720608412584]:19.325493708091027)[&rate=0.0014295814135056645]:82.62812529220923,(33[&rate=0.0021115882313010106]:93.98644440184339,35[&rate=8.559778534004053E-4]:93.98644440184339)[&rate=0.0010472825123296588]:7.967174598456879)[&rate=0.005047307279460612]:62.46665840807388)[&rate=0.0030673866971584573]:76.87042326235661,13[&rate=0.0027857131690180057]:241.29070067073076)[&rate=0.006229016861136256]:128.21512306391685,(((((4[&rate=0.0015234907528761399]:42.61436866162106,(5[&rate=0.001098631827349192]:34.45691364871391,(37[&rate=0.0036073007790750075]:25.423382054999298,42[&rate=0.0025301730185966647]:25.423382054999298)[&rate=0.0015862100200986957]:9.03353159371461)[&rate=0.004083850249344036]:8.15745501290715)[&rate=0.001068376872962771]:53.61964254575258,31[&rate=0.0010445439998028137]:96.23401120737364)[&rate=0.0012934091159835892]:54.55592360010834,36[&rate=3.568990854676694E-4]:150.78993480748198)[&rate=0.002068587469445642]:59.72675335913618,23[&rate=0.00176905812777285]:210.51668816661817)[&rate=0.0033343574258777125]:68.19585574369313,((26[&rate=0.0012932058830205843]:23.7574617756739,30[&rate=0.0012734819150870492]:23.7574617756739)[&rate=0.002414188508649576]:83.86045413495253,27[&rate=0.0020642582760627]:107.61791591062644)[&rate=0.0022668181018419185]:171.09462799968486)[&rate=0.00686030539940063]:90.79327982433631)[&rate=0.004437387025476982]:49.45010305709923,(((3[&rate=8.463091765018924E-4]:14.651113077004043,28[&rate=0.004519242734820498]:14.651113077004043)[&rate=6.354401894201414E-4]:33.63555393758497,(6[&rate=0.002918302516381633]:34.824466993563206,((20[&rate=0.0021829457665586403]:8.99013997957587,40[&rate=0.0018736280429888146]:8.99013997957587)[&rate=0.0027019648241087633]:8.41467332624047,(29[&rate=0.001683284106355921]:15.830045099464378,39[&rate=0.0028514125227515805]:15.830045099464378)[&rate=0.0046590694104986195]:1.574768206351962)[&rate=0.002849502111165799]:17.419653687746866)[&rate=0.003934388081920729]:13.462200021025808)[&rate=0.002362160816120669]:267.6058686860569,(((7[&rate=0.001208941412034344]:33.07972199677964,19[&rate=9.309525529427048E-4]:33.07972199677964)[&rate=0.003657677521102467]:166.3775731545278,(((9[&rate=0.0017882246762468683]:22.579232139857165,15[&rate=0.003005664477837291]:22.579232139857165)[&rate=0.0019748021614799023]:59.96850184383888,(11[&rate=0.002893441119560264]:20.88584520866329,17[&rate=0.0018004178032165789]:20.88584520866329)[&rate=0.0035469012182981034]:61.66188877503276)[&rate=0.0015201170265210224]:101.80284556624082,(10[&rate=0.002739078164372294]:53.897436188377306,16[&rate=8.071122974514003E-4]:53.897436188377306)[&rate=0.002876635797588197]:130.45314336155957)[&rate=4.0597265749913456E-4]:15.106715601370581)[&rate=0.002171114827420969]:0.3073546564066305,((8[&rate=0.0013870201419685577]:22.837284596216257,18[&rate=0.0012821340384031523]:22.837284596216257)[&rate=0.001825271448836502]:133.10733477588983,(12[&rate=0.002568870632743119]:45.3127445479742,14[&rate=0.00403502930797137]:45.3127445479742)[&rate=0.010943621282383494]:110.63187482413187)[&rate=0.001025509020548261]:43.820030435608004)[&rate=0.005214109506649299]:116.12788589293183)[&rate=0.0018199884925659826]:103.06339109110093)[&rate=9.136638959635579E-4]:39.90228935988222,(((24[&rate=0.0011617797933275694]:26.83567163641804,25[&rate=0.0016153439314995]:26.83567163641804)[&rate=0.005793547546390626]:105.32127655398467,41[&rate=0.005909830238440854]:132.15694819040272)[&rate=0.0030066974288556537]:117.36991179627302,38[&rate=0.003050173588462268]:249.52685998667573)[&rate=0.0022504375757820554]:209.33135616495332)[&rate=1.0]:0.0;
tree STATE_7454000 = (((((((1[&rate=0.003568276409445948]:8.315482106128146,2[&rate=0.001696647255761446]:8.315482106128146)[&rate=0.0010097285756998497]:13.494425972719943,(21[&rate=5.618180820060625E-4]:5.667612641746882,22[&rate=0.0011322728577676119]:5.667612641746882)[&rate=0.0029505406608616534]:16.142295437101208)[&rate=0.002585629838833375]:124.39060258701016,(((32[&rate=0.004466109805750469]:17.83706207302809,34[&rate=0.003075968486553272]:17.83706207302809)[&rate=0.0016353232126059335]:65.02818650049699,35[&rate=9.569306078518555E-4]:82.86524857352508)[&rate=0.0025203173635124382]:6.94721983722367,33[&rate=0.0022937964635090223]:89.81246841074875)[&rate=0.006103957245757844]:56.3880422551095)[&rate=0.004370761976049426]:61.3608808565906,13[&rate=0.003455456907456778]:207.56139152244884)[&rate=0.006542164152901314]:95.57216814322385,(((((4[&rate=0.0013925547989187082]:59.18146073986861,((5[&rate=0.0012365622727337066]:23.50006553095895,42[&rate=0.0028501001997727816]:23.50006553095895)[&rate=0.0021008938898493907]:9.910972657221855,37[&rate=0.002078889746117762]:33.411038188180804)[&rate=0.0015275179078193253]:25.77042255168781)[&rate=0.00313292378152751]:3.884161214488671,31[&rate=0.0015583901692521583]:63.06562195435728)[&rate=0.001580889565691177]:21.20126584173076,36[&rate=8.417952064591549E-4]:84.26688779608804)[&rate=0.0013921048265758114]:102.43894203552145,23[&rate=0.001636659983685165]:186.7058298316095)[&rate=0.006998771584424115]:57.15522341114905,((26[&rate=0.002119795281415896]:16.916494188926745,30[&rate=0.001440158263166765]:16.916494188926745)[&rate=0.002783476524513933]:89.68468613940722,27[&rate=0.002364354124317414]:106.60118032833397)[&rate=0.0012664690332479895]:137.2598729144246)[&rate=0.008225298919609514]:59.27250642291415)[&rate=0.0035043228238979237]:117.55783460533348,(((24[&rate=0.0010669128426670307]:35.4159352497178,25[&rate=0.0027362779489493415]:35.4159352497178)[&rate=0.0038203373925752428]:116.04584068051076,41[&rate=0.006683322904685012]:151.46177593022855)[&rate=0.005024507164737626]:112.68380819144011,38[&rate=0.0038148405087862916]:264.14558412166866)[&rate=0.0024109430763520185]:156.5458101493375)[&rate=8.206439234301023E-4]:25.30122720864881,(((3[&rate=9.570761384936885E-4]:30.509699546285283,28[&rate=0.0017219860646567962]:30.509699546285283)[&rate=6.279281560442882E-4]:21.617083154660463,(6[&rate=0.0032241509929512168]:43.03624640324689,(20[&rate=0.0014554147274773203]:17.24859432357188,((29[&rate=0.0019035963418923437]:5.732655735419735,39[&rate=0.003224612189374656]:5.732655735419735)[&rate=0.0036849114198822842]:10.348238227969693,40[&rate=0.0021188529465900356]:16.08089396338943)[&rate=0.002349039545733914]:1.167700360182451)[&rate=0.003077237564878683]:25.787652079675013)[&rate=0.0017938536783009382]:9.090536297698854)[&rate=0.003307846603125789]:215.53844149486457,((((7[&rate=0.0017900955123603983]:34.66641020256456,19[&rate=9.61771932348661E-4]:34.66641020256456)[&rate=0.005336238925845421]:107.71447885163458,(12[&rate=0.0026414720131593054]:43.8947716986258,14[&rate=0.0045631435603055446]:43.8947716986258)[&rate=0.012375948517270417]:98.48611735557334)[&rate=0.005866367859157679]:6.004319381004791,(8[&rate=0.0015685566437731596]:21.189851271097627,18[&rate=0.0014499427970027024]:21.189851271097627)[&rate=0.001843077974000806]:127.19535716410631)[&rate=0.003745469908555717]:25.084967253348623,(((9[&rate=7.268947595328807E-4]:20.943482533385577,15[&rate=9.962970733870212E-4]:20.943482533385577)[&rate=0.00479709154916391]:41.385950238124124,(11[&rate=0.003272141589098556]:19.326766278936294,17[&rate=0.0020360607761576834]:19.326766278936294)[&rate=0.003297563715570088]:43.00266649257341)[&rate=0.0017363431514379525]:108.4089560134913,(10[&rate=0.0030975752424491805]:51.8455292650558,16[&rate=0.0019319845015897306]:51.8455292650558)[&rate=0.0030376152172891407]:118.8928595199452)[&rate=0.0028077558933387796]:2.7317869035515514)[&rate=0.005469461948934855]:94.19504850725775)[&rate=0.004685733470487845]:178.32739728384468)[&rate=1.0]:0.0;
tree STATE_7455000 = ((((((1[&rate=0.003388067161669435]:6.674168622569018,(21[&rate=0.002107703191751244]:0.6127456151012067,22[&rate=0.0018584357890841189]:0.6127456151012067)[&rate=0.004498277944446994]:6.061423007467812)[&rate=6.22951444423444E-4]:2.61917450069606,2[&rate=0.0015275064310046077]:9.293343123265078)[&rate=0.002306035991145112]:207.85107519777313,(((32[&rate=0.0027345335977562286]:24.711619738271956,34[&rate=0.0016738728881217485]:24.711619738271956)[&rate=0.0015824652497700574]:89.89230529173236,33[&rate=0.0022514959758431602]:114.60392503000432)[&rate=0.004928006517908375]:1.0424146160913494,35[&rate=6.542558134136936E-4]:115.64633964609567)[&rate=0.005549664505560669]:101.49807867494255)[&rate=0.0016750892659386624]:58.35202838012836,13[&rate=0.0029896851385577982]:275.4964467011666)[&rate=0.005666036554391945]:134.8068809094961,(((((4[&rate=0.002228056282605163]:60.87381317587497,(5[&rate=0.0013160815310591034]:35.46923266425066,(37[&rate=0.0018689520412193612]:34.7546947871482,42[&rate=0.0014217288816369062]:34.7546947871482)[&rate=0.0019018930692823084]:0.7145378771024582)[&rate=0.0015435840170365232]:25.40458051162431)[&rate=0.002534434928720153]:11.964645184351653,31[&rate=0.0014107763730757366]:72.83845836022662)[&rate=0.0023201825407275995]:28.3750575850804,36[&rate=7.620587011077867E-4]:101.21351594530702)[&rate=0.0014159708587940824]:135.90487425204904,23[&rate=0.0015888295525076227]:237.11839019735606)[&rate=0.005864719087391522]:62.41034767420774,((26[&rate=0.003302000560973605]:7.519481141892358,30[&rate=0.0023655538805238915]:7.519481141892358)[&rate=0.0023487452194422237]:69.42006705763457,27[&rate=0.0031180604370218776]:76.93954819952693)[&rate=0.001203717950007672]:222.58918967203687)[&rate=0.007837411473968464]:110.77458973909887)[&rate=0.002841933194326365]:82.75599713986901,((((3[&rate=8.664199954939741E-4]:49.09230161449206,28[&rate=0.001558876142005568]:49.09230161449206)[&rate=7.46083760089268E-4]:12.374146286192222,(6[&rate=0.006591070591721477]:46.848192174053025,(20[&rate=0.0015435896863047977]:25.034188880558467,((29[&rate=0.0017232839348895648]:5.422653869367485,39[&rate=0.0012675147059639398]:5.422653869367485)[&rate=0.0039797524124654616]:8.714450807225813,40[&rate=0.001918151008681779]:14.137104676593298)[&rate=9.217015014067099E-4]:10.89708420396517)[&rate=0.0022372922581948814]:21.814003293494558)[&rate=0.002798134946573839]:14.618255726631254)[&rate=0.0019914548887340444]:310.4684332491798,((((7[&rate=0.0014858599880675852]:43.29381181557262,19[&rate=7.983140685529633E-4]:43.29381181557262)[&rate=0.004460713260160614]:138.35445468803948,((8[&rate=0.0014199798590413205]:24.264121282517912,18[&rate=0.0013126013501915173]:24.264121282517912)[&rate=0.0023887780137885443]:150.03791867348616,(12[&rate=0.0015270979566376992]:52.33718496858719,14[&rate=0.0012044428697919117]:52.33718496858719)[&rate=0.011555355775723284]:121.96485498741689)[&rate=0.0037208754922486006]:7.346226547608012)[&rate=0.004405372639962417]:19.707584130428245,(10[&rate=0.002804166795159134]:60.208655182319674,16[&rate=0.001748983112027546]:60.208655182319674)[&rate=0.0025439107233701306]:141.14719545172068)[&rate=0.0011477178235264024]:49.3349104709971,((9[&rate=7.809341015636755E-4]:20.20806296315685,15[&rate=0.001070364519337028]:20.20806296315685)[&rate=0.0040351358566892166]:68.61406132287716,(11[&rate=0.0023284430012127074]:22.130735841011706,17[&rate=0.0018432010762281304]:22.130735841011706)[&rate=0.0026248503490392617]:66.69138844502231)[&rate=0.0016265603335984262]:161.86863681900343)[&rate=0.005291265146445369]:121.24412004482662)[&rate=0.00474424412382795]:101.71457314669726,(((24[&rate=8.686340075824704E-4]:43.465857527584525,25[&rate=0.002227758431414609]:43.465857527584525)[&rate=0.0037094312504945444]:185.24361817549806,41[&rate=0.0044119338022476145]:228.70947570308257)[&rate=0.00440806321407119]:134.24993076823185,38[&rate=0.0012848519733300882]:362.9594064713144)[&rate=0.004181480978159305]:110.6900478252469)[&rate=0.005132791432570553]:19.40987045397037)[&rate=1.0]:0.0;
tree STATE_7456000 = (((((((1[&rate=0.0036937830405552635]:1.6136023484340682,2[&rate=0.0020523475857383293]:1.6136023484340682)[&rate=6.791622983550611E-4]:9.217014425306171,(21[&rate=0.0038411099916838996]:0.3421812873623609,22[&rate=0.0037031456187361007]:0.3421812873623609)[&rate=0.003629370347616153]:10.488435486377877)[&rate=0.0025141168189843992]:117.61612618658165,((32[&rate=0.00369990007530579]:14.593847516983091,34[&rate=0.004346488211886485]:14.593847516983091)[&rate=0.0018085876721974112]:71.26055469295252,(33[&rate=0.00323828067549331]:81.8003828819358,35[&rate=6.272200569384426E-4]:81.8003828819358)[&rate=0.0013758240982895253]:4.054019327999811)[&rate=0.005396810100336872]:42.592340750386285)[&rate=0.0018262378006968468]:58.53899980939963,13[&rate=0.0032594537635917058]:186.98574276972153)[&rate=0.006746763918892258]:163.73048210725096,(((((4[&rate=0.002542279097602312]:40.20677672468906,((5[&rate=0.0031764253178878563]:19.529614833281414,37[&rate=0.0026433360085393177]:19.529614833281414)[&rate=0.0011241774860220278]:16.410457444145862,42[&rate=0.0016027374745115975]:35.94007227742728)[&rate=0.001990302004149147]:4.26670444726178)[&rate=0.0024829270453295364]:19.886644001786472,31[&rate=0.0018143735163284479]:60.09342072647553)[&rate=0.002003545433402442]:13.879660389467517,36[&rate=8.308216371580167E-4]:73.97308111594305)[&rate=0.001608856730578838]:81.6074630951803,23[&rate=0.0017663851612930972]:155.58054421112334)[&rate=0.005993577352294371]:84.1928435295074,((26[&rate=0.0027694958195117613]:5.618702066866617,30[&rate=0.0017044748988305324]:5.618702066866617)[&rate=0.0026748023036370374]:71.66615166925423,27[&rate=0.0038783281399208135]:77.28485373612085)[&rate=0.0014853695576572574]:162.4885340045099)[&rate=0.008840678104512254]:110.94283713634175)[&rate=0.0033810435592620362]:61.10293942261012,(((3[&rate=0.0010603920622153816]:17.15001351177038,28[&rate=0.0021286160915491474]:17.15001351177038)[&rate=0.001282589928972973]:23.23521463213702,(6[&rate=0.005425866083599305]:37.05051847495614,(20[&rate=0.0017469619435369942]:14.352919523573949,((29[&rate=0.001966147571790092]:7.589530900048399,39[&rate=0.0020639328183009995]:7.589530900048399)[&rate=0.0015893136385852534]:4.8927787291156415,40[&rate=0.0020912317634227628]:12.48230962916404)[&rate=0.0023006659056822405]:1.8706098944099079)[&rate=0.0010048695057960021]:22.697598951382194)[&rate=0.0055597324044941825]:3.3347096689512554)[&rate=0.0021694884618448144]:251.67943520105985,((((7[&rate=0.0011306767810854994]:43.50986881099849,19[&rate=0.0010197834071314718]:43.50986881099849)[&rate=0.006308525715368416]:86.22576090338734,((8[&rate=0.0015481090754624876]:22.392639317637872,18[&rate=0.0014310414684809071]:22.392639317637872)[&rate=0.0025675247108866684]:83.7053388173837,(12[&rate=0.001769663797392357]:41.53424781159655,14[&rate=0.0013957578382142951]:41.53424781159655)[&rate=0.012221527216052755]:64.56373032342503)[&rate=0.00258385307434127]:23.637651579364245)[&rate=0.0013372952978229328]:30.584839198116896,(10[&rate=0.00305719552080639]:49.262694218683414,16[&rate=0.0019067993192442027]:49.262694218683414)[&rate=0.002810305961890985]:111.05777469381931)[&rate=0.0038207436280319096]:14.43799087032582,((9[&rate=8.514002239335211E-4]:22.937048031583323,15[&rate=0.0017367087339722354]:22.937048031583323)[&rate=0.0037301323578657424]:73.21310779304477,(11[&rate=0.002538545683533959]:20.425360831425394,17[&rate=0.001848188625350158]:20.425360831425394)[&rate=0.0035413757475756097]:75.72479499320269)[&rate=0.0016780186411837344]:78.60830395820045)[&rate=0.004608458357471767]:117.3062035621387)[&rate=0.005456739725074604]:119.75450095461537)[&rate=0.003507366617964912]:40.43305526752533,(((24[&rate=0.0015441757231563526]:27.88176088081564,25[&rate=0.00242877603062585]:27.88176088081564)[&rate=0.004908334543023016]:148.7896565113047,41[&rate=0.004740604390451567]:176.67141739212036)[&rate=0.0037318329328174214]:102.52042994931583,38[&rate=0.0013866145701924937]:279.1918473414362)[&rate=0.0016705653334583156]:173.06037222567176)[&rate=1.0]:0.0;
tree STATE_7457000 = (((((((1[&rate=0.0016324884778539312]:9.428438650370778,(21[&rate=8.038906776802266E-4]:1.852384332869256,22[&rate=0.003502244395166909]:1.852384332869256)[&rate=0.0034783389506904618]:7.576054317501521)[&rate=6.423167214349276E-4]:1.2500132167357414,2[&rate=0.00188905459638597]:10.678451867106519)[&rate=0.0020496389993339133]:136.4046782385457,(((32[&rate=0.002142745334836936]:14.644542541937922,34[&rate=0.003126196676262535]:14.644542541937922)[&rate=0.0019688431048330342]:80.87117850669901,33[&rate=0.0018840020066786583]:95.51572104863693)[&rate=0.0033682110929695633]:2.9874619277596537,35[&rate=6.441696897410975E-4]:98.50318297639659)[&rate=0.005855881115491739]:48.57994712925564)[&rate=0.0018176463432805715]:76.54856757703777,13[&rate=0.003152414559025989]:223.63169768269)[&rate=0.011171135860036515]:85.99237337843266,(((((4[&rate=0.0024043566300713144]:46.628333818331235,((5[&rate=0.0025397201558331564]:19.664788068792056,37[&rate=0.003761768927743371]:19.664788068792056)[&rate=0.003774743870016988]:2.5813885883481724,42[&rate=0.0017658049208642917]:22.24617665714023)[&rate=0.0012614172000586764]:24.382157161191007)[&rate=0.002348224515967488]:21.45948756114212,31[&rate=0.0014592298815125472]:68.08782137947335)[&rate=0.0033256587426504524]:10.134034658279262,36[&rate=8.427093195223191E-4]:78.22185603775262)[&rate=0.0014505154262762898]:92.5397912627206,23[&rate=0.0024059982955301614]:170.76164730047321)[&rate=0.00576119828890814]:74.14466714456171,((26[&rate=0.00261924650282419]:5.395560334786569,30[&rate=0.0016120045700955524]:5.395560334786569)[&rate=0.003493470951198593]:79.90019135227655,27[&rate=0.0036679230009031235]:85.29575168706312)[&rate=0.001396960993516906]:159.61056275797182)[&rate=0.007054757840833727]:64.71775661608774)[&rate=0.004569511924375435]:126.70883712336115,((3[&rate=0.0010028641968016423]:43.991038569357535,((6[&rate=0.005131504681875729]:35.59750241214288,(20[&rate=0.003038586947660292]:11.56332488314879,((29[&rate=0.00394649445037703]:4.681519239767814,39[&rate=0.0023356079367820633]:4.681519239767814)[&rate=0.0035023299749836483]:5.144031769213463,40[&rate=0.003879412603042046]:9.825551008981277)[&rate=0.002590561596311803]:1.7377738741675124)[&rate=0.002034659502478957]:24.034177528994093)[&rate=0.005258108553374499]:5.524484222012013,28[&rate=0.0020131354647172895]:41.121986634154894)[&rate=0.002003344086283886]:2.8690519352026413)[&rate=0.0031179490837615325]:331.87499263788175,((((7[&rate=6.323983242557265E-4]:46.02410152270926,19[&rate=9.644586223777475E-4]:46.02410152270926)[&rate=0.0065852505185454826]:85.86721088919927,(12[&rate=0.0028259602825832127]:50.51554740195091,14[&rate=0.0011438413850308967]:50.51554740195091)[&rate=0.013612905585235301]:81.37576500995762)[&rate=0.0012343445889844065]:65.01189647994539,((8[&rate=0.0014641218279976861]:22.63088181879537,18[&rate=0.0013534053148979996]:22.63088181879537)[&rate=0.002430968495244707]:151.71203144213214,(10[&rate=0.002169651866115025]:61.81746414929184,16[&rate=0.0023089606009634124]:61.81746414929184)[&rate=0.003373108166340644]:112.52544911163567)[&rate=0.001367853559191433]:22.56029563092642)[&rate=0.0017150373573079697]:8.484414220581812,((9[&rate=8.052104803085574E-4]:23.287269947675163,15[&rate=0.001642489671164382]:23.287269947675163)[&rate=0.004194975404189478]:43.5625198260367,(11[&rate=0.0014270653028978708]:20.258953869310236,17[&rate=0.0017479216106422034]:20.258953869310236)[&rate=0.0039023504611610392]:46.59083590440163)[&rate=0.0021017127038457646]:138.53783333872389)[&rate=0.004098882197194201]:170.47840809480357)[&rate=0.0075853706727515725]:60.46687697724451)[&rate=0.0018826157168150863]:10.670328052868058,(((24[&rate=0.001158117365636778]:36.503971077157736,25[&rate=0.0018215593317065472]:36.503971077157736)[&rate=0.00432345567393854]:155.3445021484728,41[&rate=0.00483517079349427]:191.84847322563053)[&rate=0.004022517581851131]:175.69386324198052,38[&rate=0.0013484062126780428]:367.54233646761105)[&rate=0.007800307949841578]:79.46089976974082)[&rate=1.0]:0.0;
tree STATE_7458000 = (((((((1[&rate=0.0017295650776885242]:8.737989523973216,2[&rate=0.0024440271960190453]:8.737989523973216)[&rate=0.002615394836800727]:1.3952766537050625,(21[&rate=0.004293375199519249]:0.9466366499380484,22[&rate=0.0037105068008651777]:0.9466366499380484)[&rate=0.0036653748678633327]:9.18662952774023)[&rate=0.0021862723966629247]:162.03221850225216,(((32[&rate=0.0010644206204530147]:66.35082399996504,34[&rate=6.489167179239757E-4]:66.35082399996504)[&rate=0.003501953384395889]:24.133872073385263,33[&rate=0.0020724946386561417]:90.4846960733503)[&rate=0.0015163826975024967]:20.393522691542174,35[&rate=7.452318059492916E-4]:110.87821876489248)[&rate=0.00688869929765512]:61.28726591503796)[&rate=0.0034960108163825075]:83.03470384469469,13[&rate=0.0017974769568762474]:255.20018852462513)[&rate=0.010487322128581241]:74.14893651523002,(((((4[&rate=0.0022384160581033277]:47.80124825326895,((5[&rate=0.0019421168633431375]:17.63830533124396,37[&rate=0.0047004123135209125]:17.63830533124396)[&rate=0.0022323380531252394]:5.245192990073164,42[&rate=0.0015067264703540724]:22.883498321317123)[&rate=0.0013302554677030272]:24.91774993195183)[&rate=0.0036998722907670605]:15.07043603158727,31[&rate=0.0015850825653156867]:62.87168428485622)[&rate=0.0014570996525907222]:30.008457693288527,36[&rate=8.362851356737522E-4]:92.88014197814475)[&rate=0.0015560756929323297]:119.84836034779251,23[&rate=0.0024641782212522253]:212.72850232593726)[&rate=0.006449897991899351]:34.403915326613316,((26[&rate=0.0027750010751058153]:7.521805394926707,30[&rate=0.0017078630859170055]:7.521805394926707)[&rate=0.00370121164043709]:67.01993177049074,27[&rate=0.0017061619821097222]:74.54173716541744)[&rate=0.002171170006452323]:172.5906804871331)[&rate=0.00742825492266568]:82.21670738730458)[&rate=0.005066055838357416]:89.39737432922891,(((24[&rate=0.0010574978231123052]:45.04837111758725,25[&rate=0.001663298630264841]:45.04837111758725)[&rate=0.004730337846640917]:120.59460192596883,41[&rate=0.005122696216564333]:165.64297304355608)[&rate=0.004261718246920644]:187.59014009573633,38[&rate=0.0014285897435870666]:353.2331131392924)[&rate=0.007601806590060384]:65.51338622979165)[&rate=0.0022576278771434454]:37.07129479228513,(((3[&rate=0.0010574226157964624]:40.78210639978608,28[&rate=0.0021333418008134012]:40.78210639978608)[&rate=0.0013443941529897837]:2.1398523370732008,(6[&rate=0.006693012018131557]:23.9849575090927,((20[&rate=0.0032192777722402062]:10.041047734821948,(29[&rate=0.0012847763086073292]:5.442601063345838,39[&rate=0.002474495824889889]:5.442601063345838)[&rate=9.169068038313628E-4]:4.59844667147611)[&rate=0.0027446104088110035]:0.08946214760500126,40[&rate=0.004110103471594986]:10.13050988242695)[&rate=0.002985767485481318]:13.854447626665749)[&rate=0.002521241101928224]:18.937001227766583)[&rate=0.003191328437590892]:346.31689574912247,(((((7[&rate=6.700041511222935E-4]:42.49836327036801,19[&rate=0.0010218105516634406]:42.49836327036801)[&rate=0.004434006293646206]:76.77849748486281,(8[&rate=0.0015511864356404126]:20.861163243931408,18[&rate=0.001433886119479899]:20.861163243931408)[&rate=0.0031557705077963345]:98.41569751129941)[&rate=0.0027177396068250015]:48.54075689243378,(10[&rate=0.0032216723526780912]:58.61582984302109,16[&rate=0.0018073061086093327]:58.61582984302109)[&rate=0.004336137356612279]:109.20178780464352)[&rate=0.001330778228224497]:26.65627842134873,(12[&rate=0.002622531513208707]:53.01597271251697,14[&rate=0.0010615011459445345]:53.01597271251697)[&rate=0.013374519018880988]:141.45792335649637)[&rate=0.001360557135791884]:23.076347481163253,((9[&rate=8.530926532242846E-4]:21.466222296317405,15[&rate=0.003164692366201721]:21.466222296317405)[&rate=0.007213199712665979]:27.772355306970056,(11[&rate=0.0027915512873319124]:23.147142422578156,17[&rate=0.0014940509616986678]:23.147142422578156)[&rate=0.005980968777377148]:26.091435180709304)[&rate=0.001974884623913771]:168.31166594688912)[&rate=0.0029951105284964944]:171.68861093580514)[&rate=0.005948292124701099]:66.57893967538746)[&rate=1.0]:0.0;
tree STATE_7459000 = (((((((1[&rate=0.0012558535620294361]:3.436821452051358,2[&rate=0.0025396495244850432]:3.436821452051358)[&rate=0.0014714620491498133]:14.292601456957971,(21[&rate=0.002594933890999991]:2.9694266945973564,22[&rate=0.001985095976798268]:2.9694266945973564)[&rate=0.0012382812490239843]:14.759996214411974)[&rate=0.00237795230499389]:153.73388655055913,((32[&rate=7.953462171782739E-4]:56.45226975297842,34[&rate=7.364775478437825E-4]:56.45226975297842)[&rate=0.0019962951003524463]:62.58961130299179,(33[&rate=0.002256581998666853]:87.77236364968722,35[&rate=7.135988628693117E-4]:87.77236364968722)[&rate=0.0012255795460810212]:31.269517406282986)[&rate=0.007378923251054567]:52.42142840359824)[&rate=0.004446020925574343]:60.817323563203814,13[&rate=0.0019892819548044506]:232.28063302277226)[&rate=0.004362798053974891]:116.4329497613767,(((((4[&rate=0.0021143791033538936]:50.77065500206917,((5[&rate=0.0013765579412302808]:8.239166269206772,37[&rate=0.010124521924260544]:8.239166269206772)[&rate=0.0023196780642800825]:19.79601381363664,42[&rate=0.0015656769982581023]:28.035180082843414)[&rate=0.00114905640876664]:22.735474919225755)[&rate=0.0024619913522203832]:23.990796330045605,31[&rate=0.0016470987678981594]:74.76145133211477)[&rate=0.004285621505299122]:17.953304632196506,36[&rate=8.690047109939815E-4]:92.71475596431128)[&rate=0.0016169570044274736]:92.41423867692669,23[&rate=0.00256058895621545]:185.12899464123797)[&rate=0.006702249628330404]:57.88153764122359,((26[&rate=0.0028835727246887223]:10.831526159752162,30[&rate=0.0017746830645352116]:10.831526159752162)[&rate=0.003846021189103106]:59.752525425617165,27[&rate=0.0033427511707320922]:70.58405158536932)[&rate=0.0022561168236766406]:172.42648069709225)[&rate=0.005793328541734106]:105.70305050168741)[&rate=0.00871921523343113]:55.52013030329363,(((24[&rate=7.940584604613504E-4]:74.06539029714291,25[&rate=5.57873565957396E-4]:74.06539029714291)[&rate=0.005507774434861628]:103.06692060658305,41[&rate=0.005323121212340325]:177.13231090372597)[&rate=0.004914025173795681]:153.23945849651506,38[&rate=0.001560728489601794]:330.371769400241)[&rate=0.006320827015905218]:73.86194368720157)[&rate=0.001845287392911293]:70.17724594824756,((3[&rate=0.0011143622171013]:39.41061879015019,((6[&rate=0.005308747316497012]:33.63151237267565,((20[&rate=0.0053714582014596675]:8.961560495334659,(29[&rate=0.001261096093757219]:3.04419639648916,39[&rate=0.0019348828766043273]:3.04419639648916)[&rate=6.199962240697505E-4]:5.917364098845499)[&rate=0.0010183152847713765]:10.551454665321678,40[&rate=0.0026157635728691147]:19.513015160656337)[&rate=0.002095277682165001]:14.118497212019314)[&rate=0.01512812785902059]:3.7751187553623424,28[&rate=0.0017482959499446175]:37.40663112803799)[&rate=0.0022037981806630057]:2.003987662112195)[&rate=0.0033161888546314627]:340.2842480242234,((((7[&rate=0.0010624577732396441]:40.65334645653834,19[&rate=0.0010617887910056045]:40.65334645653834)[&rate=0.005473045765897077]:94.64233616992749,((8[&rate=0.0016118764554148375]:18.61421926144759,18[&rate=0.0014899867753781733]:18.61421926144759)[&rate=0.003058850011248374]:92.55825920648654,(12[&rate=0.002725137805876035]:51.48448324754831,14[&rate=0.003864536995651465]:51.48448324754831)[&rate=0.020680239807899792]:59.687995220385815)[&rate=0.0042286675028726526]:24.123204158531706)[&rate=0.0015566018100983087]:0.9329217449417513,(10[&rate=0.0016335984451283077]:57.3782064688596,16[&rate=0.001151919180838576]:57.3782064688596)[&rate=0.005059175241324975]:78.85039790254798)[&rate=7.183796976287768E-4]:73.98351089039562,((9[&rate=0.001479839475973996]:19.154107748754875,15[&rate=0.003288510649994165]:19.154107748754875)[&rate=0.004192052672127836]:50.007735357743265,(11[&rate=0.0029007704623729095]:20.725270478026687,17[&rate=0.0015525055615366126]:20.725270478026687)[&rate=0.003963665210948171]:48.43657262847145)[&rate=0.0015891724728947308]:141.05027215530507)[&rate=0.0030529610799062243]:169.4827515525704)[&rate=0.005270513006779148]:94.71609222131656)[&rate=1.0]:0.0;
tree STATE_7460000 = (((((((1[&rate=0.0032141422081591133]:3.446390880053432,2[&rate=0.004569123348753204]:3.446390880053432)[&rate=0.0011335595478859945]:15.582531372884478,(21[&rate=0.0023123652382603557]:1.6459726816097335,22[&rate=0.0017689340554220756]:1.6459726816097335)[&rate=0.0011034417968656784]:17.382949571328176)[&rate=0.0019915365857359536]:180.7657320461995,((32[&rate=7.087390362288496E-4]:61.96526167645151,34[&rate=6.562807192505841E-4]:61.96526167645151)[&rate=0.001969537057238301]:82.58935843374783,(33[&rate=0.002010857305112489]:125.26881205741101,35[&rate=6.358933498399172E-4]:125.26881205741101)[&rate=0.0018984528069194092]:19.28580805278834)[&rate=0.005519829790085441]:55.24003418893807)[&rate=0.005306693237205115]:65.04763026933185,13[&rate=0.0018255951194683408]:264.84228456846927)[&rate=0.003798209156162372]:144.8029913351519,(((((4[&rate=0.0019038479180462393]:52.08137983182998,((5[&rate=8.135188977609531E-4]:10.125155961629117,37[&rate=0.005983395009744221]:10.125155961629117)[&rate=0.002102264550231108]:10.930986655644018,42[&rate=0.0013951866279416781]:21.056142617273135)[&rate=8.481777990182513E-4]:31.025237214556842)[&rate=0.0033833283423576653]:20.02874380818544,31[&rate=0.0014677421833669284]:72.11012364001542)[&rate=0.0025561145604104424]:20.32776487771517,36[&rate=7.304672492129219E-4]:92.43788851773058)[&rate=0.0021376518917489064]:84.28106075091546,23[&rate=0.002198904028290277]:176.71894926864604)[&rate=0.005770963593676656]:66.54523286569679,((26[&rate=0.001147593926692232]:20.418769784830282,30[&rate=0.0015814335161267493]:20.418769784830282)[&rate=0.0034272186024236605]:66.2334819179149,27[&rate=0.0025737392731636165]:86.65225170274519)[&rate=0.001921502485496375]:156.61193043159764)[&rate=0.004800272143313129]:166.38109376927832)[&rate=0.005721359542860306]:56.22706039871872,(((3[&rate=0.0020475835116663]:23.580429278860585,28[&rate=0.0013186021172469059]:23.580429278860585)[&rate=8.758888506328954E-4]:24.55550657735416,(6[&rate=0.006410905228716543]:35.200003095212985,((20[&rate=0.002496488339034914]:9.28541632310149,40[&rate=0.004124912222245733]:9.28541632310149)[&rate=3.717985199052433E-4]:11.944595840174713,(29[&rate=0.0011237722777540022]:14.879498017586231,39[&rate=0.001601869578075715]:14.879498017586231)[&rate=0.001423031710660979]:6.3505141456899725)[&rate=0.0016534950873945704]:13.969990931936781)[&rate=0.003373032263695156]:12.935932761001759)[&rate=0.002940091392699416]:283.81465122382787,((7[&rate=0.0010647057044194852]:35.90468194254458,19[&rate=0.0010640353067635244]:35.90468194254458)[&rate=0.0036393226608512964]:144.56785027680203,(((8[&rate=6.730292793644068E-4]:19.97857081660745,18[&rate=0.0012396977335030496]:19.97857081660745)[&rate=0.002865258138576551]:120.62173992391013,(((9[&rate=9.07762910409514E-4]:20.558031078960724,15[&rate=7.08168291699892E-4]:20.558031078960724)[&rate=0.0015077602639896558]:33.187744717587854,(11[&rate=0.0025848985227052007]:22.109527716358823,17[&rate=0.00138344946094935]:22.109527716358823)[&rate=0.004303616968141042]:31.636248080189755)[&rate=0.0031844869336495347]:68.79060680450223,(12[&rate=0.0024283909326678343]:49.57951819899374,14[&rate=0.003443718177834531]:49.57951819899374)[&rate=0.014571556535403235]:72.95686440205708)[&rate=0.0030639874090514535]:18.063928139466768)[&rate=9.421689217421166E-4]:3.4811142311016283,(10[&rate=0.0014557119435266873]:54.80705181418188,16[&rate=3.597534833943374E-4]:54.80705181418188)[&rate=0.005409992346790014]:89.27437315743734)[&rate=8.448341156854623E-4]:36.391107247727405)[&rate=0.0032645290987051343]:151.478054860696)[&rate=0.004930842771779596]:133.92174922229725)[&rate=8.443098104104761E-4]:8.071212005144503,(((24[&rate=0.0011627543424191276]:55.21847767401315,25[&rate=4.9712535866072E-4]:55.21847767401315)[&rate=0.005068069231717469]:139.03312831925376,41[&rate=0.004839859627858803]:194.2516059932669)[&rate=0.0016414217878520786]:186.42565124929078,38[&rate=0.002594505290889724]:380.6772572425577)[&rate=0.005706030393256582]:93.26629106492669)[&rate=1.0]:0.0;
tree STATE_7461000 = ((((((1[&rate=0.0017210082276461688]:11.817156508643894,2[&rate=0.0022708401589356677]:11.817156508643894)[&rate=0.006105785977340954]:4.007639698285745,(21[&rate=2.1191103787392642E-4]:11.930929033108196,22[&rate=0.0013674790089145369]:11.930929033108196)[&rate=0.0034679828563687646]:3.8938671738214428)[&rate=0.002123746851818919]:171.5960301507703,((32[&rate=0.0015712305198684125]:53.26006616570674,34[&rate=5.395116219955542E-4]:53.26006616570674)[&rate=0.0016123818617366557]:77.77042445294379,(33[&rate=0.002153577091331214]:130.0945182798884,35[&rate=6.999593752635577E-4]:130.0945182798884)[&rate=0.007780225694048068]:0.9359723387621273)[&rate=0.005049324179316504]:56.39033573904942)[&rate=0.003980265113038836]:78.01208106702083,13[&rate=0.0017822803536902902]:265.4329074247208)[&rate=0.004147351706060909]:163.56695181059843,(((((4[&rate=0.0019324215605212778]:68.47072635899367,((5[&rate=5.44242510721618E-4]:22.467997817152934,37[&rate=0.004002879259111288]:22.467997817152934)[&rate=9.222893316792304E-4]:26.494266653847227,42[&rate=0.0013250502412196575]:48.96226447100016)[&rate=0.0011900255134598232]:19.508461887993512)[&rate=0.0034341065655097546]:3.6775411297299883,31[&rate=0.0021169515806278897]:72.14826748872366)[&rate=0.0028605925456757796]:32.93369780949894,36[&rate=7.541833483245521E-4]:105.0819652982226)[&rate=0.0021141687006210074]:95.05324223124424,23[&rate=0.00223190598025594]:200.13520752946684)[&rate=0.0058575763156798934]:33.66602197367703,((26[&rate=0.0011648174340202122]:10.625960278701013,30[&rate=0.0016051682459124253]:10.625960278701013)[&rate=0.003478655546573039]:77.26433560217177,27[&rate=0.0017118045843458143]:87.89029588087278)[&rate=0.001953872767093599]:145.9109336222711)[&rate=0.0036742350354515042]:195.19862973217533)[&rate=0.01275711265173992]:38.54650315110416,((((3[&rate=0.001969406062426019]:12.250426038935746,28[&rate=0.0013383921777385586]:12.250426038935746)[&rate=8.890345092900955E-4]:41.16867540817104,(6[&rate=0.0057892679321669025]:40.96836369315726,(20[&rate=0.0011771475363741807]:22.58400053449428,((29[&rate=0.004178645078738236]:2.3660937428477204,39[&rate=0.0016259110197169926]:2.3660937428477204)[&rate=0.0016736515135311837]:3.4827487860057857,40[&rate=0.004100794127880041]:5.848842528853506)[&rate=3.603249789416338E-4]:16.735158005640773)[&rate=0.0012718678111800958]:18.38436315866298)[&rate=0.005167079287719165]:12.450737753949525)[&rate=0.0029081438679793973]:231.39330076485012,((((7[&rate=0.0010806851951397506]:38.492634914223345,19[&rate=0.0010800047359117724]:38.492634914223345)[&rate=0.006055340222905845]:98.15979620957413,((9[&rate=9.21386946556666E-4]:22.03982160722102,15[&rate=7.187967391653581E-4]:22.03982160722102)[&rate=0.0012124199625412834]:84.62249197175532,(11[&rate=0.0026236936205288916]:23.70314768067231,17[&rate=0.0014042127739770094]:23.70314768067231)[&rate=0.0015737292176288872]:82.95916589830404)[&rate=0.005218039042896369]:29.990117544821132)[&rate=6.183785983693605E-4]:9.526915048866812,(12[&rate=4.376352690915191E-4]:53.15313184812203,14[&rate=0.005017771948534323]:53.15313184812203)[&rate=0.013465434404880789]:93.02621432454225)[&rate=0.0014814398125929367]:10.334126322089503,((8[&rate=0.0019427439922555516]:21.418594761046542,18[&rate=0.0012583035682855795]:21.418594761046542)[&rate=0.0032356512407763346]:91.4586610642653,(10[&rate=0.0016490476348255743]:52.64714963000497,16[&rate=4.075329831219576E-4]:52.64714963000497)[&rate=0.005853200504666582]:60.23010619530688)[&rate=0.0013749029084090224]:43.636216669441936)[&rate=0.003352076976355968]:128.29892971720312)[&rate=0.003372076377894626]:172.97564694529564,(((24[&rate=8.785899667555818E-4]:65.69581539796395,25[&rate=3.756333873846246E-4]:65.69581539796395)[&rate=0.003507508485804603]:189.57810702901156,41[&rate=0.005008193429543354]:255.27392242697553)[&rate=0.0016282126430808318]:124.38187736567406,38[&rate=0.0020424892877348062]:379.6557997926496)[&rate=0.008512102856453572]:78.13224936460296)[&rate=0.0016344373276575405]:9.758313229170824)[&rate=1.0]:0.0;
tree STATE_7462000 = (((((((1[&rate=0.0010645929444071745]:8.8897882417743,2[&rate=0.002170830283594602]:8.8897882417743)[&rate=0.0017638779277057636]:4.629219406980406,(21[&rate=2.3935084435324584E-4]:1.3549954455745201,22[&rate=0.0019531416226916116]:1.3549954455745201)[&rate=0.00230965469276024]:12.164012203180185)[&rate=0.00200052562302463]:179.56554099520105,(((32[&rate=0.001526108829174377]:60.41602376614555,34[&rate=5.240182387995865E-4]:60.41602376614555)[&rate=0.0016417794003093184]:62.26643701573372,35[&rate=6.898266860980216E-4]:122.68246078187927)[&rate=3.2627185557992445E-4]:1.4477115211225566,33[&rate=0.0019537315587782435]:124.13017230300183)[&rate=0.0047586550437312925]:68.95437634095391)[&rate=0.004040497745820694]:62.7318890306567,13[&rate=0.0017904198696188382]:255.81643767461244)[&rate=0.007841906873745768]:111.44505428864298,(((((4[&rate=0.0020463394119126324]:58.59587106183211,((5[&rate=5.202735733050415E-4]:34.3868664390137,37[&rate=0.00382658879932979]:34.3868664390137)[&rate=0.002498435435806408]:7.491307000731567,42[&rate=0.00137542499976563]:41.87817343974527)[&rate=0.0022407743499003]:16.717697622086845)[&rate=0.002368805598858234]:27.314603197836107,31[&rate=0.0019403658883340572]:85.91047425966822)[&rate=0.004580638562529597]:15.356011495879443,36[&rate=7.75217195728203E-4]:101.26648575554766)[&rate=0.0031237701757319673]:45.33154484321368,23[&rate=0.0033667657056546453]:146.59803059876134)[&rate=0.00581930991366092]:66.9830019025195,((26[&rate=8.080286525415117E-4]:26.874772065071916,30[&rate=8.984838364918242E-4]:26.874772065071916)[&rate=0.0031716630153500193]:92.03634587751367,27[&rate=0.001679369839308506]:118.91111794258559)[&rate=0.001806239092359095]:94.66991455869525)[&rate=0.004585361317216146]:153.68045946197458)[&rate=0.010680410960035176]:53.822551805439105,(((24[&rate=9.432769010919736E-4]:55.6379577719195,25[&rate=4.0328971534615865E-4]:55.6379577719195)[&rate=0.0032782090026009514]:171.865505172182,41[&rate=0.004871824546757728]:227.5034629441015)[&rate=0.00442904348425948]:82.1928555801914,38[&rate=0.0025266142874869496]:309.6963185242929)[&rate=0.0042674494681032935]:111.38772524440162)[&rate=0.00716468071442145]:15.188287754210421,(((3[&rate=0.0012261308863347922]:19.56031289691648,28[&rate=8.332684754370088E-4]:19.56031289691648)[&rate=0.0010109613933730645]:20.993826151006864,(6[&rate=0.0065392188098281085]:24.54545569381954,((20[&rate=0.001565742674397995]:10.029009149561091,(29[&rate=0.004120826786305347]:8.110060473750274,39[&rate=0.0015543044129033387]:8.110060473750274)[&rate=0.0017971580311834101]:1.9189486758108174)[&rate=3.444559376599634E-4]:7.734720848489594,40[&rate=0.002343766736238661]:17.763729998050685)[&rate=0.0051156070502518134]:6.781725695768856)[&rate=0.001928165360259932]:16.008683354103802)[&rate=0.0027916455274642807]:277.54026327815353,(((7[&rate=9.257225477811253E-4]:39.989315613849506,19[&rate=9.251396616149983E-4]:39.989315613849506)[&rate=0.005848128164041815]:101.88563560311428,((8[&rate=0.001907963969849274]:19.93882857874028,18[&rate=0.001876416333099563]:19.93882857874028)[&rate=0.0031306448493779167]:98.00873904149178,(10[&rate=0.0022484021143694514]:50.65424577869236,16[&rate=3.8958485820483337E-4]:50.65424577869236)[&rate=0.005719849753656172]:67.2933218415397)[&rate=0.0012717918740401573]:23.927383596731715)[&rate=0.002370026312723541]:15.989832549674674,(((9[&rate=8.808082236098221E-4]:20.51713615365698,15[&rate=6.871402740475381E-4]:20.51713615365698)[&rate=0.003662435288165279]:75.94889998417396,(11[&rate=0.0014399633992510964]:22.0655464867854,17[&rate=0.0012835048083300149]:22.0655464867854)[&rate=0.0017799109472116151]:74.40048965104555)[&rate=0.004181297142461629]:24.521655895644827,(12[&rate=0.001573873860882667]:51.184143897280165,14[&rate=0.004827292713272519]:51.184143897280165)[&rate=0.017400310489123712]:69.8035481361956)[&rate=0.0025291328989841665]:36.877091733162686)[&rate=0.003219354223902893]:160.22961855943842)[&rate=0.0031105092447753268]:118.17792919682807)[&rate=1.0]:0.0;
tree STATE_7463000 = ((((((1[&rate=0.001981620926835643]:7.666172019851255,2[&rate=0.00404075824601374]:7.666172019851255)[&rate=6.191045613889403E-4]:16.27057396543148,(21[&rate=2.34627392277039E-4]:12.710324704109581,22[&rate=0.0019145974894363886]:12.710324704109581)[&rate=0.0015234200386773059]:11.226421281173156)[&rate=0.0020599289471275504]:189.81866314641078,((32[&rate=0.0013668060744975528]:54.29746902929678,34[&rate=0.0011749074236700908]:54.29746902929678)[&rate=0.0016128875927926172]:66.87189712855125,(33[&rate=0.0023966905478976625]:103.09268452722439,35[&rate=7.755114579073555E-4]:103.09268452722439)[&rate=0.0024646115166082113]:18.07668163062364)[&rate=0.004397124600924181]:92.58604297384548)[&rate=0.003671461961195392]:83.59645993514329,13[&rate=0.0017550869568809964]:297.3518690668368)[&rate=0.006066902126715233]:129.19419920501917,(((((4[&rate=0.0013239362429528529]:75.47211639715788,((5[&rate=6.326890380291174E-4]:14.59647633293436,37[&rate=0.004653399501355574]:14.59647633293436)[&rate=0.001599063637337608]:33.29278170651335,42[&rate=0.001348281773762072]:47.88925803944771)[&rate=0.0011121517762452567]:27.582858357710165)[&rate=0.0011728932461468743]:10.011842829428687,31[&rate=0.002081844524135009]:85.48395922658656)[&rate=0.0026053427066746846]:26.562573784423364,36[&rate=7.599187275848136E-4]:112.04653301100993)[&rate=0.004960303627142954]:51.44336185254346,23[&rate=0.0031443531047101875]:163.4898948635534)[&rate=0.007302000845857941]:73.2273950894039,((26[&rate=0.0028681586347603064]:8.266681357463149,30[&rate=0.0017797770042786607]:8.266681357463149)[&rate=0.0034021339256094293]:95.62294436287695,27[&rate=0.0013904396996324536]:103.8896257203401)[&rate=0.002416034857872813]:132.82766423261717)[&rate=0.00409281979823323]:189.82877831889869)[&rate=0.011225531370702346]:39.41466194167731,((((3[&rate=0.004272562638732042]:15.963464912323882,28[&rate=0.0022094926548298748]:15.963464912323882)[&rate=0.0015722802673794733]:20.756654068776644,(6[&rate=0.007874593297015953]:21.920167527860407,((20[&rate=0.004140958778812192]:6.661143423112136,40[&rate=0.0028146949315198478]:6.661143423112136)[&rate=0.0010836053229931527]:1.5053629675337747,(29[&rate=0.004881031462109375]:3.56256350859972,39[&rate=0.001841040435517717]:3.56256350859972)[&rate=0.003279190500906079]:4.603942882046191)[&rate=0.0019145585723788108]:13.753661137214497)[&rate=0.0012753023450977328]:14.79995145324012)[&rate=0.002779962445224683]:342.25642769873,(((7[&rate=0.0010605486201537369]:37.35322891734832,19[&rate=0.0010598808400275105]:37.35322891734832)[&rate=0.00571203744030095]:109.16641843948581,(((8[&rate=0.0018703113917421437]:20.8931868539334,18[&rate=0.0018393863295616875]:20.8931868539334)[&rate=0.001046159624268676]:95.83486959941293,(12[&rate=7.024646613929382E-4]:52.76595974838388,14[&rate=0.0034900290683525757]:52.76595974838388)[&rate=0.017105718651594364]:63.96209670496245)[&rate=0.007315668559909616]:14.449621533022693,(10[&rate=0.0022866312260079705]:46.73969406371751,16[&rate=6.530496970600826E-4]:46.73969406371751)[&rate=0.005572830215107725]:84.43798392265151)[&rate=0.0021431544388933158]:15.341969370465108)[&rate=0.0025379611020745667]:15.7297364497241,((9[&rate=0.001039010157295868]:21.49917472198012,15[&rate=6.735799535891101E-4]:21.49917472198012)[&rate=0.003590159221697068]:80.3776980198808,(11[&rate=0.002006550573343777]:23.121698647538498,17[&rate=0.0012581755744954111]:23.121698647538498)[&rate=0.0017447854219290984]:78.75517409432243)[&rate=0.004893541947705062]:60.372511064697306)[&rate=0.0031767222855053606]:216.72716287327233)[&rate=0.004716840329940931]:86.2131827144903,(((24[&rate=8.497355929693586E-4]:83.18262771649394,25[&rate=3.6329695445885964E-4]:83.18262771649394)[&rate=0.0032818774264245084]:190.14436790520404,41[&rate=0.003815626890341702]:273.32699562169796)[&rate=0.005259392435034247]:87.35099097008884,38[&rate=0.0017668948360081663]:360.6779865917868)[&rate=0.0037721288512688267]:104.51174280253406)[&rate=0.007231371629163459]:0.7710008192124178)[&rate=1.0]:0.0;
tree STATE_7464000 = (((((((1[&rate=0.002953828679144663]:7.215072420571603,2[&rate=0.003945364650890397]:7.215072420571603)[&rate=0.0010171147843445125]:11.582169886243399,(21[&rate=1.8093067075227546E-4]:12.057653690936755,22[&rate=0.0015182316191201313]:12.057653690936755)[&rate=0.004242565579606094]:6.739588615878246)[&rate=0.0019004414560555769]:201.8289462408393,((32[&rate=0.0013146897060109977]:94.60631123020089,34[&rate=5.157897647960916E-4]:94.60631123020089)[&rate=0.001574432384347967]:40.99382409114649,(33[&rate=0.002211200231756231]:86.34417929633476,35[&rate=7.154912497791473E-4]:86.34417929633476)[&rate=8.111037372041602E-4]:49.25595602501262)[&rate=0.0044851885083384705]:85.02605322630691)[&rate=0.0037004521161093187]:51.37414513633797,13[&rate=0.0017594948178246276]:272.00033368399227)[&rate=0.005863613166037128]:130.3689925108585,(((((4[&rate=0.0012926809610898308]:63.60117216444872,((5[&rate=5.120080786977887E-4]:22.792270892366723,37[&rate=0.0037657964577652143]:22.792270892366723)[&rate=0.0015216496079302631]:29.051573515947226,42[&rate=0.0011640093755159655]:51.84384440831395)[&rate=0.0013680548844945736]:11.75732775613477)[&rate=0.002139167486266933]:16.462604167712847,31[&rate=8.74067524938662E-4]:80.06377633216157)[&rate=0.0017609768178769524]:26.081100367500923,36[&rate=0.0011885601889635915]:106.14487669966249)[&rate=0.006951837387310923]:39.60041450283458,23[&rate=0.0031735553590180312]:145.74529120249707)[&rate=0.0034815305359433757]:109.52630961863298,((26[&rate=0.003112498581789095]:11.958605121856264,30[&rate=0.0031650653704410037]:11.958605121856264)[&rate=0.0028691286877434888]:99.00865257241789,27[&rate=0.0013103570416198164]:110.96725769427415)[&rate=9.819730037661937E-4]:144.30434312685588)[&rate=0.00423017742398375]:147.09772537372072)[&rate=0.00752633518994785]:41.605813372168484,(((3[&rate=0.0020346967785909065]:34.79631903901838,28[&rate=8.673186044451151E-4]:34.79631903901838)[&rate=4.346207722847534E-4]:2.8651850533936525,(6[&rate=0.006654232315307353]:27.411934150682292,((20[&rate=0.005762225102945]:5.539447884813046,40[&rate=0.0027482460493184527]:5.539447884813046)[&rate=0.0021014606103330257]:2.73202969902752,(29[&rate=0.0047658008272971055]:2.804774002985946,39[&rate=0.0017975774379268218]:2.804774002985946)[&rate=0.001559828985388821]:5.46670358085462)[&rate=0.0015147837267907264]:19.140456566841728)[&rate=0.0016946253846774125]:10.249569941729739)[&rate=0.00269251156129523]:281.13002463567034,(((((7[&rate=9.698241111175459E-4]:37.53636136030829,19[&rate=7.294556497901538E-4]:37.53636136030829)[&rate=0.006059581283558769]:74.53757627071506,(10[&rate=0.0021106524385721367]:46.531996552117455,16[&rate=6.027910927710401E-4]:46.531996552117455)[&rate=0.005599599992206451]:65.5419410789059)[&rate=0.0010890842380604782]:24.397551489893104,(8[&rate=8.249249483117018E-4]:19.663771678657017,18[&rate=0.0017959623818481292]:19.663771678657017)[&rate=0.0030490037609479624]:116.80771744225945)[&rate=0.011229013787023234]:1.0059112524470493,(12[&rate=6.858809844669504E-4]:49.66105899263954,14[&rate=0.0034076370024919483]:49.66105899263954)[&rate=0.015405408246168867]:87.81634138072397)[&rate=0.005683519075646696]:3.6215098717792387,((9[&rate=0.0010144813663505129]:20.234101478539294,15[&rate=6.576781823214512E-4]:20.234101478539294)[&rate=0.0030711795149868217]:92.12268159869757,(11[&rate=0.001959180238041246]:21.761151432114566,17[&rate=5.256335576310605E-4]:21.761151432114566)[&rate=0.001916510757239187]:90.5956316451223)[&rate=0.009044264531385696]:28.742127167905878)[&rate=0.004017006032168059]:177.69261848293962)[&rate=0.004230812277913874]:125.18361083893689)[&rate=9.796256448066044E-4]:41.130801951638944,(((24[&rate=0.0017376563876209637]:43.74891772385541,25[&rate=5.306429962147279E-4]:43.74891772385541)[&rate=0.003249528578824222]:280.19252792078737,41[&rate=0.003761650301233304]:323.9414456446428)[&rate=0.005598128849978383]:53.591207042866756,38[&rate=0.0017598875025677343]:377.53265268750954)[&rate=0.0038810204612896634]:107.57328883114866)[&rate=1.0]:0.0;
tree STATE_7465000 = (((((((1[&rate=8.446316315962753E-4]:4.53173953489083,2[&rate=0.00314108728332966]:4.53173953489083)[&rate=9.562720383241382E-4]:12.086538112639255,(21[&rate=2.844454939036838E-4]:0.8353345518959592,22[&rate=0.0014274125864759855]:0.8353345518959592)[&rate=0.0018779933540497846]:15.782943095634126)[&rate=0.0017435666776022599]:197.78304680732774,(((32[&rate=0.001236046338409201]:54.54230588710505,34[&rate=4.849357587955579E-4]:54.54230588710505)[&rate=0.0022237034912186465]:70.06797986797201,35[&rate=6.506198602933955E-4]:124.61028575507706)[&rate=0.0012464087917385415]:1.6820833196895393,33[&rate=0.0020169823051313747]:126.2923690747666)[&rate=0.003971043274684028]:88.10895538009122)[&rate=0.007570549119757266]:41.08735660315614,13[&rate=0.0016982048102518247]:255.48868105801395)[&rate=0.005036992514080663]:124.18764052188797,(((((4[&rate=0.0012153541336643022]:68.55104251721278,((5[&rate=4.6686769828115706E-4]:29.349247982777662,37[&rate=0.004620030897163853]:29.349247982777662)[&rate=0.001410896016394238]:16.505604346108136,42[&rate=0.001071557893103785]:45.8548523288858)[&rate=0.0028583975196051674]:22.69619018832698)[&rate=0.001539236596489966]:43.009215928363716,31[&rate=7.610767727261973E-4]:111.5602584455765)[&rate=0.002721232567436506]:13.054442337490215,36[&rate=8.496538460731089E-4]:124.61470078306671)[&rate=0.00653598572234502]:26.1993883416675,23[&rate=0.00298371658598833]:150.8140891247342)[&rate=0.003478577195637498]:75.21375927286684,((26[&rate=0.0015303944970111497]:2.9703958288272116,30[&rate=0.0037782273564766554]:2.9703958288272116)[&rate=0.0025341995815516064]:132.85983870616988,27[&rate=0.00123197284948494]:135.8302345349971)[&rate=0.004701454103856341]:90.19761386260396)[&rate=0.0036022807430151475]:153.64847318230088)[&rate=0.002929402997374067]:73.03242073775596,(((3[&rate=0.0013771569088962827]:20.554112082509153,28[&rate=0.0024973416598145074]:20.554112082509153)[&rate=9.044939971338624E-4]:13.492707192778564,(6[&rate=0.005907770195019673]:26.218157762144184,(20[&rate=0.004285645222367093]:12.579973633165572,((29[&rate=0.0026940120445825473]:4.797738462459511,39[&rate=0.0016900482296298245]:4.797738462459511)[&rate=0.00110483678430986]:3.9817184192239683,40[&rate=0.0022672945879388968]:8.77945688168348)[&rate=9.779699829878467E-4]:3.8005167514820926)[&rate=0.0014881207984505005]:13.638184128978612)[&rate=0.0053136336784113565]:7.828661513143533)[&rate=0.0025455843911927813]:276.42812725526016,((((7[&rate=9.118102438673639E-4]:40.80614666390316,19[&rate=0.001475278653594453]:40.80614666390316)[&rate=0.006072592770955254]:82.67346971825305,(10[&rate=0.0018686779186782277]:51.62798285193819,16[&rate=5.336844589150786E-4]:51.62798285193819)[&rate=0.005586058381631364]:71.85163353021801)[&rate=0.0018876603237468863]:42.00810338722086,((8[&rate=0.0013501758075033523]:21.376679092109885,18[&rate=0.0016885297845220047]:21.376679092109885)[&rate=0.0020099367892150257]:122.98139499311374,(12[&rate=6.448522990319818E-4]:41.585747450192756,14[&rate=0.006337175383294046]:41.585747450192756)[&rate=0.014690054679698358]:102.77232663503086)[&rate=0.0016243813192692524]:21.129645684153445)[&rate=0.006056296035159367]:4.473527736578944,((9[&rate=9.537961486491057E-4]:21.99669021245785,15[&rate=0.001727916158506437]:21.99669021245785)[&rate=0.0028734443507246565]:95.226782811358,(11[&rate=0.0016587505203773546]:18.94928221462078,17[&rate=6.169601249372943E-4]:18.94928221462078)[&rate=0.0017071561530668429]:98.27419080919508)[&rate=0.0022352950636222776]:52.73777448214015)[&rate=0.005586562862842793]:140.51369902459186)[&rate=0.004276437832144195]:142.23379578711)[&rate=9.670324726539735E-4]:14.464456349539546,(((24[&rate=0.0014637992194718925]:38.48485116331783,25[&rate=4.4701289001147386E-4]:38.48485116331783)[&rate=0.00318109252555889]:207.18512292223897,41[&rate=0.003592711776066521]:245.6699740855568)[&rate=0.005065463022166807]:95.41399861172326,38[&rate=0.0016546128669107907]:341.08397269728005)[&rate=0.003396019891500787]:126.08922596991738)[&rate=1.0]:0.0;
tree STATE_7466000 = (((((((1[&rate=0.0014637990081593291]:3.3583626869941376,2[&rate=0.0035313430092885753]:3.3583626869941376)[&rate=9.19878940443638E-4]:8.042654664035837,(21[&rate=8.183254182444126E-4]:2.077355369972134,22[&rate=0.0028628974230202734]:2.077355369972134)[&rate=0.004256017521956699]:9.32366198105784)[&rate=0.0020217847926742812]:169.63850206259903,((32[&rate=0.0015595766683061884]:32.24302015339656,34[&rate=0.001211680085938747]:32.24302015339656)[&rate=0.0022255790424258346]:78.57745216799998,(33[&rate=0.00226941597587517]:106.13351313144331,35[&rate=6.90094403150269E-4]:106.13351313144331)[&rate=0.0021031429518583045]:4.686959189953228)[&rate=0.004177955322786953]:70.21904709223246)[&rate=0.00998943239266816]:31.547485414591847,13[&rate=0.0023684362397140557]:212.58700482822084)[&rate=0.005371568033983178]:106.54496863850116,(((((4[&rate=0.00141996081474725]:68.77604764036094,((5[&rate=6.606306728426335E-4]:38.015715178182745,37[&rate=0.002486445705989134]:38.015715178182745)[&rate=0.0015877684072973036]:5.429995736891584,42[&rate=9.283345283349406E-4]:43.44571091507433)[&rate=0.0025736794123553935]:25.330336725286614)[&rate=0.00158298983667524]:29.335662063843756,31[&rate=8.556346571972984E-4]:98.1117097042047)[&rate=0.003059324602237349]:13.94199084098345,36[&rate=9.552167447142308E-4]:112.05370054518815)[&rate=0.009967557533662096]:18.558382488127734,23[&rate=0.0035386569599347543]:130.61208303331588)[&rate=0.0035903883864169]:53.575173905302194,((26[&rate=8.383195168413526E-4]:11.873985818996609,30[&rate=0.00233261093158305]:11.873985818996609)[&rate=0.003073739899592085]:51.25357204787655,27[&rate=0.0013379700664054295]:63.12755786687316)[&rate=0.0028658181617246983]:121.05969907174492)[&rate=0.00544673928498005]:134.94471652810392)[&rate=0.006839153670083578]:105.82389925190694,(((3[&rate=9.441904120300738E-4]:21.062156341745883,28[&rate=0.002377738558313274]:21.062156341745883)[&rate=0.0014440363607140653]:10.063953436936938,(6[&rate=0.010876411075922883]:17.768280600802132,((20[&rate=0.0017715406874706124]:8.401001428800862,40[&rate=0.0039012915911709454]:8.401001428800862)[&rate=6.467108892923882E-4]:0.5469275890144889,(29[&rate=0.003028722140599412]:4.956220347552029,39[&rate=0.0026635049330654705]:4.956220347552029)[&rate=0.004287889859640929]:3.991708670263322)[&rate=0.0016730082626085318]:8.820351582986781)[&rate=0.0016924240182806382]:13.357829177880689)[&rate=0.0016655811917369381]:305.900093425328,(((7[&rate=3.5106550504967327E-4]:35.42934992066109,19[&rate=0.0013324117644180808]:35.42934992066109)[&rate=0.0046662536430397104]:103.88676929467039,(((9[&rate=0.0010722979204347352]:22.19642972967486,15[&rate=8.360004361428752E-4]:22.19642972967486)[&rate=0.006200647249898996]:53.423903523666326,(11[&rate=0.0018648374037155322]:19.121349941383322,17[&rate=6.936126339977494E-4]:19.121349941383322)[&rate=0.001919257060729016]:56.498983311957865)[&rate=0.005778708367649744]:13.676221843867808,(10[&rate=0.0025727523994094875]:42.54096175049054,16[&rate=0.0021805100419410384]:42.54096175049054)[&rate=0.006666740633072979]:46.755593346718456)[&rate=0.001948599454933114]:50.019564118122474)[&rate=0.0032593824561776346]:11.70397276704827,((8[&rate=0.0015179246767327483]:21.570788638606242,18[&rate=7.946767979080194E-4]:21.570788638606242)[&rate=0.0021538429911231245]:72.89297612765755,(12[&rate=7.249701943323111E-4]:41.963364129728745,14[&rate=0.0032075029836780024]:41.963364129728745)[&rate=0.015558384350563425]:52.50040063653505)[&rate=0.002230324735830749]:56.556327216115946)[&rate=0.005360503100872284]:186.00611122163107)[&rate=0.005136197228923508]:87.92966951461813)[&rate=0.00449580377256156]:35.922430963698105,(((24[&rate=0.0016456649161320457]:44.55377257094933,25[&rate=9.321190424228853E-4]:44.55377257094933)[&rate=0.003830388806091851]:200.8910565957141,41[&rate=0.004069510946075446]:245.44482916666342)[&rate=0.0048131656855501595]:76.05265412350647,38[&rate=0.0019393719322880869]:321.4974832901699)[&rate=0.001592693594719766]:139.38082039215715)[&rate=1.0]:0.0;
tree STATE_7467000 = (((((((1[&rate=0.004081877247429509]:3.4090747918757756,2[&rate=0.0036421467575804035]:3.4090747918757756)[&rate=7.956256249451944E-4]:5.199015415114307,(21[&rate=7.077895184612288E-4]:0.9855650590350556,22[&rate=0.0013499105139969819]:0.9855650590350556)[&rate=0.0036811328663003662]:7.622525147955027)[&rate=0.0017663685373848345]:182.47507790009473,(((32[&rate=0.0013213472390927895]:45.82513767177325,34[&rate=0.001754611361855945]:45.82513767177325)[&rate=0.0018990094182159795]:71.52912640744245,35[&rate=5.96879400790086E-4]:117.3542640792157)[&rate=0.0018190593912941633]:6.90464769671533,33[&rate=0.0019503732957658114]:124.25891177593103)[&rate=0.0037113523494272742]:66.82425633115379)[&rate=0.005253698201327786]:40.39505252230478,13[&rate=0.002002445363352307]:231.4782206293896)[&rate=0.004813476134644164]:139.36778091660076,(((((4[&rate=0.0012281585771332685]:67.4135878102347,((5[&rate=6.729868311935713E-4]:36.099360543396116,37[&rate=0.0025329511410798577]:36.099360543396116)[&rate=0.0010938985262880833]:14.448530264913437,42[&rate=0.0016416081595560586]:50.54789080830955)[&rate=0.001860168965116951]:16.86569700192515)[&rate=0.003263032038070582]:13.789924700094275,31[&rate=0.001675616966334859]:81.20351251032898)[&rate=0.0027672413433657795]:15.04995089618427,36[&rate=9.286661396075999E-4]:96.25346340651325)[&rate=0.004558948827228685]:27.674316481946022,23[&rate=0.002961384248783158]:123.92777988845927)[&rate=0.0033114289984118783]:93.36446724888316,((26[&rate=0.003933112495157389]:8.554604544227328,30[&rate=5.333213679278705E-4]:8.554604544227328)[&rate=0.0026585522518348796]:73.83844055046139,27[&rate=0.00248031997550612]:82.39304509468872)[&rate=0.0026864860851730024]:134.8992020426537)[&rate=0.004494097073457035]:153.55375440864793)[&rate=0.005857034850661802]:59.98519844272988,(((24[&rate=0.0014233755332157853]:31.441377195455942,25[&rate=8.062123862661268E-4]:31.441377195455942)[&rate=0.003312996258305799]:182.56865669954058,41[&rate=0.004332502788798305]:214.01003389499652)[&rate=0.006125074422445155]:67.51321563396874,38[&rate=0.0017719934380036888]:281.52324952896527)[&rate=0.002497203009071791]:149.30795045975498)[&rate=0.006489926106445987]:24.044117677727513,(((3[&rate=0.0011197365259326113]:23.96734990514474,28[&rate=0.0020565637968608707]:23.96734990514474)[&rate=0.0013936357479537628]:17.243336387578,(6[&rate=0.005287912637517103]:27.87329273149296,((20[&rate=0.0014721906109424307]:10.056218909873003,(29[&rate=0.002619615299310559]:6.309742229206829,39[&rate=9.718485388860146E-4]:6.309742229206829)[&rate=0.0012010248941543727]:3.7464766806661745)[&rate=0.003946787305832417]:0.3962460644682828,40[&rate=0.0037613064587097415]:10.452464974341286)[&rate=7.081269798475242E-4]:17.420827757151674)[&rate=0.004815923959322152]:13.337393561229781)[&rate=0.001416454797564723]:319.3228847091436,(((7[&rate=3.0364507716323767E-4]:46.031058603304444,19[&rate=0.0011524352782645761]:46.031058603304444)[&rate=0.003712549033372804]:91.2112557125553,(12[&rate=0.0012073593378550396]:53.956873989132944,14[&rate=0.0027742471902569192]:53.956873989132944)[&rate=0.013531821423998553]:83.2854403267268)[&rate=7.67381480000442E-4]:41.79773359005446,(((8[&rate=0.0013128898993650597]:22.76896361629713,18[&rate=0.0019839752111855424]:22.76896361629713)[&rate=0.0018629110859097228]:107.11605907238788,(10[&rate=0.0022252360018398787]:50.985631793399456,16[&rate=0.0018859760654831269]:50.985631793399456)[&rate=0.004556528672037526]:78.89939089528556)[&rate=0.0017027007012568303]:5.481291266166693,((9[&rate=4.448574890533813E-4]:24.488658396651815,15[&rate=7.23077070489121E-4]:24.488658396651815)[&rate=0.004267160332932699]:60.77141563487491,(11[&rate=0.0016129431379478774]:19.91109510069218,17[&rate=0.001624410821481681]:19.91109510069218)[&rate=0.0030281937556113857]:65.34897893083455)[&rate=0.00384585577041218]:50.10623992332498)[&rate=0.002819119005355929]:43.6737339510625)[&rate=0.0046364292540442805]:181.49352309595213)[&rate=0.004336876229217796]:94.34174666458142)[&rate=1.0]:0.0;
tree STATE_7468000 = ((((((1[&rate=0.0038970701251445513]:5.425005814820974,2[&rate=0.0019205956200363252]:5.425005814820974)[&rate=0.0021780757641684328]:3.7379247688984947,(21[&rate=7.51961556969061E-4]:2.720154022473796,22[&rate=0.002818888320832652]:2.720154022473796)[&rate=0.004093862426058059]:6.442776561245672)[&rate=0.0017897180020495214]:165.28392444799297,((32[&rate=0.0022311748581760574]:21.46434341551365,34[&rate=0.0018641139168105285]:21.46434341551365)[&rate=0.001353607586920385]:98.57632507631797,(33[&rate=0.0021047044762715953]:95.99055375931397,35[&rate=8.76194828522046E-4]:95.99055375931397)[&rate=0.001609301602935899]:24.050114732517656)[&rate=0.00595645764317302]:54.40618653988081)[&rate=0.0027962242364754524]:78.91716656462543,13[&rate=0.002104912286815031]:253.36402159633786)[&rate=0.005712104145751524]:129.14012327031367,(((((4[&rate=0.0016116883156257584]:51.62327005769537,((5[&rate=7.149868883316441E-4]:14.594645634020146,37[&rate=0.0053793919012780625]:14.594645634020146)[&rate=0.0014667385842280862]:19.621820286241338,42[&rate=0.001366066888158136]:34.216465920261484)[&rate=0.001999115975667481]:17.406804137433888)[&rate=8.700248203123639E-4]:31.25959245852159,31[&rate=0.0016674469709759825]:82.88286251621696)[&rate=0.003670138988261476]:8.314435164093027,36[&rate=9.225803939295461E-4]:91.19729768030999)[&rate=0.004767796603592949]:47.965421899951735,23[&rate=0.0021158868771087897]:139.16271958026172)[&rate=0.0037779486745752114]:66.67949944235738,((26[&rate=0.00319391606966329]:6.495773023231386,30[&rate=5.66605121525733E-4]:6.495773023231386)[&rate=0.004559812146944729]:64.01697968383664,27[&rate=0.002734994986002226]:70.51275270706802)[&rate=0.002850899560676591]:135.3294663155511)[&rate=0.0033047363043234947]:176.66192584403242)[&rate=0.004892823433818887]:84.3916498600833,((((3[&rate=0.0011896175338200984]:33.227629912047966,28[&rate=0.002184910731313461]:33.227629912047966)[&rate=0.0022600587173938554]:7.017639954195829,(6[&rate=0.0065655166765907725]:32.21956018157072,(20[&rate=0.0032087530786253553]:10.20315534961664,((29[&rate=0.0027816428940126902]:4.973671759687831,39[&rate=0.0010319589990186954]:4.973671759687831)[&rate=0.0011812308255329603]:3.544672787785678,40[&rate=0.0018626068724744542]:8.518344547473509)[&rate=0.0014866075779882896]:1.6848108021431312)[&rate=0.0016057679109509047]:22.01640483195408)[&rate=0.0043121115567356675]:8.025709684673075)[&rate=0.0015048535297410015]:343.22272870052774,((((7[&rate=6.410978312371202E-4]:41.44228106978572,19[&rate=0.0011825460447989363]:41.44228106978572)[&rate=0.0036538137020422305]:87.24984390898054,(12[&rate=0.0012827087486259666]:47.69300205179161,14[&rate=0.004302572014864074]:47.69300205179161)[&rate=0.013016798470834947]:80.99912292697465)[&rate=0.0016611133480471994]:39.33338734012054,(((9[&rate=4.72620350124487E-4]:21.275693683140833,15[&rate=7.682031812458248E-4]:21.275693683140833)[&rate=0.003683900333546314]:82.70214189434307,(11[&rate=0.0017136044002916645]:17.29871654856079,17[&rate=0.0015053751867045069]:17.29871654856079)[&rate=0.0026571858028264918]:86.67911902892311)[&rate=0.005344598373010198]:30.40802672417088,(10[&rate=9.905070836943451E-4]:44.94322082307674,16[&rate=0.0011213538218608691]:44.94322082307674)[&rate=0.0040048498063016014]:89.44264147857804)[&rate=0.002201471889071972]:33.639650017232015)[&rate=0.0016883907299953208]:1.3932188791453086,(8[&rate=0.0013948253076750334]:19.781626561018502,18[&rate=0.002107792005800527]:19.781626561018502)[&rate=0.0019784774111463624]:149.6371046370136)[&rate=0.00492578156318623]:214.04926736873944)[&rate=0.004294228654098737]:58.3483240293279,(((24[&rate=0.0015122061770500726]:27.316200804126936,25[&rate=0.0018063919865629423]:27.316200804126936)[&rate=0.004012248482273893]:128.82955504206987,41[&rate=0.005125535790729394]:156.1457558461968)[&rate=0.005224889521382013]:72.65535014402914,38[&rate=0.0018369111160439183]:228.80110599022595)[&rate=0.002682352919165174]:213.0152166058735)[&rate=0.002973512231522617]:25.079472130635395)[&rate=1.0]:0.0;
tree STATE_7469000 = ((((((1[&rate=0.005478748157250487]:6.81915629948457,2[&rate=0.0013263214693718136]:6.81915629948457)[&rate=0.0017918576799075046]:0.6233857453952805,(21[&rate=0.002222473047602969]:0.16107937680808046,22[&rate=0.004734132167380283]:0.16107937680808046)[&rate=0.003282101675727752]:7.28146266807177)[&rate=0.0022302137214014247]:155.20616374409872,((32[&rate=0.002810608758159886]:28.701000903850098,34[&rate=0.0023482224540117055]:28.701000903850098)[&rate=0.0012280357321091027]:86.65381435392307,(33[&rate=0.002370512901022047]:111.64886916004116,35[&rate=0.0011037135731349062]:111.64886916004116)[&rate=0.0011419907405569405]:3.70594609773201)[&rate=0.006495564841651479]:47.29389053120539)[&rate=0.003049304960749825]:125.3170616169966,13[&rate=0.002295423734048834]:287.96576740597516)[&rate=0.006322306634056649]:134.94908268091365,(((((4[&rate=0.0018066188516027565]:55.87566356428688,((5[&rate=7.796989372386134E-4]:22.641041213152004,37[&rate=0.005866270020983931]:22.641041213152004)[&rate=0.0011243696289468964]:14.735981360052524,42[&rate=0.0014987732527108346]:37.37702257320453)[&rate=0.0022698806386299976]:18.498640991082354)[&rate=0.001502999980621628]:20.318455423686274,31[&rate=0.001818364297848031]:76.19411898797316)[&rate=0.002987051946997705]:24.013803591096746,36[&rate=9.218462628241727E-4]:100.2079225790699)[&rate=0.006362858265163918]:31.839368471921347,23[&rate=0.0023073916128006243]:132.04729105099125)[&rate=0.004137990529993305]:73.05047469405298,((26[&rate=0.002398510286624584]:7.740269467636874,30[&rate=0.0016960230339882704]:7.740269467636874)[&rate=0.004272955896416223]:63.77161919481744,27[&rate=0.0036631334195983485]:71.51188866245431)[&rate=0.0033333549663973907]:133.58587708258992)[&rate=0.0022176126092611345]:217.81708434184458)[&rate=0.00586777515117508]:33.36435582934871,((((3[&rate=0.002314452586835307]:11.039430177988034,28[&rate=0.004005405729030817]:11.039430177988034)[&rate=0.0015884153744989032]:25.379028637071105,(6[&rate=0.004252200041413057]:33.70208895683084,((20[&rate=0.002166581832036145]:11.122571419332553,(29[&rate=0.0026425079011375974]:5.780879981350666,39[&rate=0.0017994221227882377]:5.780879981350666)[&rate=0.003563891879345887]:5.341691437981887)[&rate=8.928448445055403E-4]:1.855183645213902,40[&rate=0.0026352361252937073]:12.977755064546455)[&rate=0.002262907935827504]:20.724333892284385)[&rate=0.005499406488476235]:2.7163698582282976)[&rate=0.0015458309807680197]:302.8933027640012,((((7[&rate=0.0012557657882904464]:44.76175343689483,19[&rate=0.0024183921859050545]:44.76175343689483)[&rate=0.003984513152398916]:78.30279632347626,((9[&rate=0.0026382880669664054]:23.57598261717068,15[&rate=0.0024666000474021696]:23.57598261717068)[&rate=0.00401732286540437]:70.6644196115558,(11[&rate=0.001868699344784459]:19.145251658359566,17[&rate=0.0016416237169854903]:19.145251658359566)[&rate=0.0033508883626512543]:75.09515057036691)[&rate=0.005828327399299585]:28.8241475316446)[&rate=0.002861323150433414]:4.744976637066927,(10[&rate=0.0011005402721109936]:47.51060141205033,16[&rate=0.0018150336349558708]:47.51060141205033)[&rate=0.0043346358175140745]:80.29892498538769)[&rate=0.0014036220730737343]:41.4040066056218,((8[&rate=0.0020471740995493914]:21.911449674557158,18[&rate=0.0022985640907031723]:21.911449674557158)[&rate=0.0021922466980836236]:143.46153290668886,(12[&rate=0.0015870929159041785]:45.12637092260338,14[&rate=0.005323563569885286]:45.12637092260338)[&rate=0.013477858976648688]:120.24661165864265)[&rate=0.0020668805768297334]:3.840550421813788)[&rate=0.005026962451921637]:170.0982285760005)[&rate=0.006552488727835638]:81.10560991886416,(((24[&rate=0.001290341639403535]:41.31881003438099,25[&rate=0.0019698849519407874]:41.31881003438099)[&rate=0.004375389155549273]:145.81089768235213,41[&rate=0.005589437896036606]:187.12970771673312)[&rate=0.006523241549754153]:69.81718906075278,38[&rate=0.002084826337557236]:256.9468967774859)[&rate=0.002049145420243171]:163.47047472043857)[&rate=0.006739712003465467]:35.86183441831304)[&rate=1.0]:0.0;
tree STATE_7470000 = ((((((1[&rate=0.006014603859984122]:6.637905107116184,2[&rate=0.001456043971972653]:6.637905107116184)[&rate=0.001967112524391433]:10.634158115672863,(21[&rate=0.0024398447578091124]:0.448451927261297,22[&rate=0.0024817431752439502]:0.448451927261297)[&rate=0.0016409363021474377]:16.82361129552775)[&rate=0.0023995735559005655]:111.6322541952875,((32[&rate=0.0022094354202703732]:23.181558233382095,34[&rate=0.001845950934830548]:23.181558233382095)[&rate=0.0015458404882431234]:61.83211550803672,(33[&rate=0.002637843634923629]:66.22556662423786,35[&rate=0.0012116636367348415]:66.22556662423786)[&rate=0.001988821731509795]:18.788107117180957)[&rate=0.008732672769903051]:43.89064367665773)[&rate=0.003326348297315127]:90.98037122884918,13[&rate=0.0024571555574411574]:219.88468864692572)[&rate=0.007483094812166275]:179.42348650584938,(((((4[&rate=0.004869456361581991]:31.676798898847267,((5[&rate=7.407739212152773E-4]:14.891122378055002,37[&rate=0.004246330478087782]:14.891122378055002)[&rate=0.0016136822505412277]:6.7420980412902765,42[&rate=0.0023583579350798926]:21.633220419345278)[&rate=0.0024158712591509607]:10.043578479501988)[&rate=0.0020347211726664213]:28.78167287238753,31[&rate=0.0021275531323972185]:60.4584717712348)[&rate=0.0029019542424571576]:22.425656219052087,36[&rate=8.157893046450629E-4]:82.88412799028688)[&rate=0.00698518544452106]:29.084428279271506,23[&rate=0.004374128623682365]:111.96855626955839)[&rate=0.00432600336559442]:44.60061508850002,((26[&rate=0.0026330995355286616]:6.361465874694455,30[&rate=0.001861904653045273]:6.361465874694455)[&rate=0.004055186084417117]:87.52630458975821,27[&rate=0.0035246408123944285]:93.88777046445267)[&rate=0.006638145217547108]:62.68140089360574)[&rate=0.002508465391924558]:242.7390037947167)[&rate=0.002421165313073508]:64.7344064504424,(((((3[&rate=0.0013810210501596658]:16.420332439698655,28[&rate=9.32217509766382E-4]:16.420332439698655)[&rate=0.0030853788452955603]:10.5558121733849,((20[&rate=0.0023784870331677982]:8.056082804559384,40[&rate=0.0035572272029550534]:8.056082804559384)[&rate=9.80170632779172E-4]:7.393348301862623,(29[&rate=0.0028051532452402807]:7.67781659039723,39[&rate=0.001910175861772653]:7.67781659039723)[&rate=0.0016186977282101043]:7.771614516024778)[&rate=0.004926390898801232]:11.526713506661547)[&rate=0.0033552606849371214]:2.7585626923856736,6[&rate=0.005025959024528259]:29.73470730546923)[&rate=0.003421103855473213]:243.7276368922116,((((7[&rate=0.0013785875058871413]:37.831481656983165,19[&rate=0.0016578868592293258]:37.831481656983165)[&rate=0.007549452684852424]:83.86529811007992,((9[&rate=0.002896329076621333]:20.99362021178729,15[&rate=0.0027078488989779772]:20.99362021178729)[&rate=0.004410242068725156]:48.7152860478667,(11[&rate=0.002491985508178786]:21.53563092239657,17[&rate=6.036979441891719E-4]:21.53563092239657)[&rate=0.0033254971350857505]:48.173275337257415)[&rate=0.006166936775802685]:51.98787350740909)[&rate=0.005763229747129073]:17.277489541638488,((8[&rate=0.0016152825161099497]:19.078526563774354,18[&rate=0.0018931790985262148]:19.078526563774354)[&rate=0.0024066620829963545]:107.5162525290242,(10[&rate=0.0012834229807512966]:54.17029541929259,16[&rate=0.002116647556619886]:54.17029541929259)[&rate=0.0042096710135234635]:72.42448367350596)[&rate=0.002789084128990098]:12.379490215903019)[&rate=0.0015982427313959518]:45.82260633130326,(12[&rate=0.003677985079644684]:43.73794370318613,14[&rate=0.002072217612293321]:43.73794370318613)[&rate=0.013547867336904764]:141.05893193681868)[&rate=0.008142321377236247]:88.66546855767598)[&rate=0.006087354085680321]:129.25853953913605,(((24[&rate=0.001064219241043272]:38.9669108431188,25[&rate=0.001306816772902171]:38.9669108431188)[&rate=0.005210665450387875]:114.89852481239285,41[&rate=0.006114464102786673]:153.86543565551165)[&rate=0.005367682642360771]:131.64302167624578,38[&rate=0.0022887353422082622]:285.5084573317574)[&rate=0.002065062538938452]:117.21242640505943)[&rate=0.007850193856572386]:61.321697866400655)[&rate=1.0]:0.0;
tree STATE_7471000 = ((((((1[&rate=0.0014704099754829772]:7.304005867189287,2[&rate=0.0018969751935280661]:7.304005867189287)[&rate=3.7474343140171256E-4]:3.309760950616133,(21[&rate=0.002707642960033147]:0.42650196787519434,22[&rate=0.002579298782054772]:0.42650196787519434)[&rate=0.001705440372663544]:10.187264849930225)[&rate=0.002286092814111708]:117.33379027383253,(((32[&rate=0.006459516974771577]:12.314811488285898,34[&rate=0.0015108932410274108]:12.314811488285898)[&rate=0.0017836983464491485]:55.628708265450385,35[&rate=0.0013202479197597014]:67.94351975373628)[&rate=0.0020670009374021557]:0.5232093707636523,33[&rate=0.0027435060185428454]:68.46672912449993)[&rate=0.007295658820679269]:59.48082796713801)[&rate=0.0039364588340582585]:76.64287354495244,13[&rate=0.002553744642310339]:204.59043063659038)[&rate=0.005032592185532979]:217.8729089097463,(((((4[&rate=0.002781985714425895]:28.031951754501968,((5[&rate=6.780970380707064E-4]:13.495837828415135,37[&rate=0.0038961072590791607]:13.495837828415135)[&rate=0.003240205505721915]:3.843485547162876,42[&rate=0.0023615157306832142]:17.33932337557801)[&rate=0.0026257880525209793]:10.692628378923956)[&rate=0.0027592988483922695]:17.602944534218906,31[&rate=0.0031286415030370275]:45.634896288720874)[&rate=0.0017290890013780316]:24.467253488778546,36[&rate=0.001467490747866283]:70.10214977749942)[&rate=0.0020912170177706225]:38.34362496545273,23[&rate=0.004229060397878648]:108.44577474295215)[&rate=0.004554093832177306]:42.56430336029803,((26[&rate=0.0037212734395332477]:11.892109373380295,30[&rate=0.001030173280483284]:11.892109373380295)[&rate=0.004785092797448851]:47.420528224801416,27[&rate=0.00366319200348352]:59.31263759818171)[&rate=0.005722839607538879]:91.69744050506847)[&rate=0.0028200874565170032]:271.4532614430865)[&rate=0.004577398937915605]:31.184049142501294,(((((3[&rate=0.0014353080318984298]:14.706214446191968,28[&rate=0.005912396113375176]:14.706214446191968)[&rate=0.0032410329834716175]:13.301396938038128,((20[&rate=0.0027625093689150676]:16.01749066274928,(29[&rate=0.002915421877210269]:1.7664765836072103,39[&rate=0.0019852635529631533]:1.7664765836072103)[&rate=0.0016362480585064185]:14.251014079142072)[&rate=0.0010187004621005585]:2.073374106344751,40[&rate=0.0025976562603103894]:18.090864769094033)[&rate=0.0031860908747569313]:9.916746615136063)[&rate=0.006241824538045631]:5.0019206813859896,6[&rate=0.004261176012258978]:33.009532065616085)[&rate=0.0036491482793731406]:212.7694507266537,((((7[&rate=0.0012957503427898848]:41.63138828158868,19[&rate=0.0015582670357196981]:41.63138828158868)[&rate=0.006645701012533926]:89.36481843555003,((8[&rate=0.001678778153876418]:18.986921350390446,18[&rate=0.0019675986587298707]:18.986921350390446)[&rate=0.0023600132329284606]:86.70084679853733,(10[&rate=0.002338246437505896]:52.85676170751516,16[&rate=0.0010452407558910529]:52.85676170751516)[&rate=0.006718517567884283]:52.83100644141261)[&rate=9.879743111587981E-4]:25.30843856821093)[&rate=0.0036899455437661302]:17.73213365074679,((9[&rate=0.0030101817682056755]:20.89281970956963,15[&rate=0.002814292565153356]:20.89281970956963)[&rate=0.0014372430748817641]:73.94159372409356,(11[&rate=0.0025899437339634776]:22.750369058085354,17[&rate=6.274288926885653E-4]:22.750369058085354)[&rate=0.002971531554193153]:72.08404437557785)[&rate=0.002658946725564274]:53.89392693422229)[&rate=0.002770527985835067]:0.5762464724554661,(12[&rate=0.0038469636248098646]:43.25185931283873,14[&rate=0.00216742199990514]:43.25185931283873)[&rate=0.012468180575049082]:106.05272752750223)[&rate=0.010509106597603316]:96.47439595192884)[&rate=0.005841085558129457]:92.34520257220987,(((24[&rate=0.001106052962907202]:42.28475750223536,25[&rate=8.221550754537319E-4]:42.28475750223536)[&rate=0.004318193190566676]:111.66965779008075,41[&rate=0.006921002230793559]:153.9544152923161)[&rate=0.005644916054065187]:106.15786129240414,38[&rate=0.002468888087254178]:260.11227658472023)[&rate=0.003329903701953638]:78.01190877975944)[&rate=0.006592042825036762]:115.52320332435829)[&rate=1.0]:0.0;
tree STATE_7472000 = (((((1[&rate=0.0027747727616444016]:15.790571844699574,(2[&rate=0.0022899619018227997]:13.515618258350274,(21[&rate=0.0022132051833421364]:0.6616612817162306,22[&rate=0.0021082977032399414]:0.6616612817162306)[&rate=0.0018860586376968642]:12.853956976634043)[&rate=3.0631221215057666E-4]:2.2749535863493)[&rate=0.001777694533979959]:185.7249797448138,((32[&rate=0.003607384539936705]:21.007543017877346,34[&rate=0.0024653520527852875]:21.007543017877346)[&rate=0.0016097049018016438]:63.384415581886095,(33[&rate=0.002241627526781274]:81.11267074270414,35[&rate=0.0010701066041964799]:81.11267074270414)[&rate=0.0021104124220339684]:3.279287857059302)[&rate=0.005448821187856245]:117.12359298974992)[&rate=0.003405290659953933]:75.07910251932176,13[&rate=0.0020748700431799097]:276.59465410883513)[&rate=0.005004000732330225]:123.094106263799,(((((4[&rate=0.002155594295778215]:48.21349748511156,((5[&rate=0.0012955063795500623]:24.606293710452782,37[&rate=0.0031846461693551213]:24.606293710452782)[&rate=0.002648517447170982]:2.0472057691516454,42[&rate=0.0024731926867370695]:26.653499479604427)[&rate=0.001961954887288926]:21.559998005507133)[&rate=0.004163219681784538]:6.415568455658445,31[&rate=0.0025573259449451617]:54.629065940770005)[&rate=0.0027528330731098386]:8.320913582845165,36[&rate=0.0011995149204031411]:62.94997952361517)[&rate=0.003470822559958313]:55.65273132603804,23[&rate=0.003456799338542553]:118.6027108496532)[&rate=0.004679902326386565]:77.02610315073714,((26[&rate=0.007384151661337753]:5.9842076373837925,30[&rate=0.0020441808064232255]:5.9842076373837925)[&rate=0.0036715425165483907]:87.68166122853704,27[&rate=0.0031268352299950665]:93.66586886592083)[&rate=0.004934044280024111]:101.96294513446952)[&rate=0.0047828053609497555]:204.0599463722438)[&rate=0.0030254454844656944]:108.24702156752954,(((((3[&rate=0.0030028586815498163]:11.230580068930012,28[&rate=0.002369341934678208]:11.230580068930012)[&rate=0.0019848272376788677]:28.021712911092926,((20[&rate=0.0028968298861655082]:12.982516065285735,40[&rate=0.002187729684917905]:12.982516065285735)[&rate=8.326774158459892E-4]:12.570985712591698,(29[&rate=0.002383041968794822]:4.840251716216467,39[&rate=0.0014255950474782787]:4.840251716216467)[&rate=0.0010911833448074208]:20.713250061660965)[&rate=0.0010061432230431121]:13.698791202145504)[&rate=0.002550632612139831]:29.47440573616378,6[&rate=0.00270732058219634]:68.72669871618672)[&rate=0.003156686548414548]:214.540977515144,((((7[&rate=4.7230068942946847E-4]:38.438023916411694,19[&rate=0.0012737147147509442]:38.438023916411694)[&rate=0.005530900260953633]:119.06353745164593,(12[&rate=0.0031444765651279286]:49.820854715096885,14[&rate=0.0017716329942634355]:49.820854715096885)[&rate=0.012500608523676772]:107.68070665296074)[&rate=0.0021617704997700434]:12.292207753116884,((8[&rate=0.0013722195158978221]:22.12912072462061,18[&rate=0.0012126033620218472]:22.12912072462061)[&rate=0.0019290554910568265]:138.1489529271223,(10[&rate=0.0015780831991289651]:61.216234944987534,16[&rate=8.543712346587274E-4]:61.216234944987534)[&rate=0.005369687362193507]:99.06183870675538)[&rate=0.001942579779805889]:9.515695469431591)[&rate=0.003510889135933576]:14.418509217224454,((9[&rate=0.002460497927730191]:24.350431599659615,15[&rate=0.002300379697241321]:24.350431599659615)[&rate=0.0014155643950305317]:93.76066855620896,(11[&rate=0.002116998799761356]:25.366153411345277,17[&rate=0.0027035359889818695]:25.366153411345277)[&rate=0.002934728049656565]:92.74494674452329)[&rate=0.003915713725422608]:66.10117818253039)[&rate=0.008760196130189838]:99.05539789293175)[&rate=0.004381615774542416]:142.26462036201428,(((24[&rate=0.0012217250157869836]:43.11104169067386,25[&rate=0.0010313350259932906]:43.11104169067386)[&rate=0.004516570358514397]:172.45303725742644,41[&rate=0.006436556989843498]:215.5640789481003)[&rate=0.0019578123142339047]:34.23301952390614,38[&rate=0.004593501456751072]:249.79709847200644)[&rate=0.0026056836108557697]:175.73519812133856)[&rate=0.003348158456506548]:82.40348534681868)[&rate=1.0]:0.0;
tree STATE_7473000 = ((((((1[&rate=0.0014938057307967677]:11.6994748617394,(21[&rate=0.0024235782967526147]:0.1876116781311944,22[&rate=0.002308698983722451]:0.1876116781311944)[&rate=0.004215029154728612]:11.511863183608206)[&rate=0.0023906663155701703]:0.12524716216965892,2[&rate=0.002140997727191577]:11.82472202390906)[&rate=0.0020994408939387856]:168.2189090852388,(((32[&rate=0.006471824863434757]:15.240335680480285,34[&rate=0.0018313441637254682]:15.240335680480285)[&rate=0.0017491969139179875]:81.19207119272232,33[&rate=0.003219281153301642]:96.43240687320261)[&rate=0.0015213485356766281]:25.18045863236661,35[&rate=0.001206327698983776]:121.61286550556922)[&rate=0.007946152903563203]:58.43076560357865)[&rate=0.0029148952598956296]:79.3121257767115,13[&rate=0.0021872994924929117]:259.35575688585936)[&rate=0.0056847459293281]:138.7042374216628,(((((4[&rate=0.002360491287172256]:29.249415539804637,((5[&rate=0.0014186489207599776]:12.940586555180673,37[&rate=0.003487358242617533]:12.940586555180673)[&rate=0.009648379348628656]:1.396303496560833,42[&rate=0.0027082785475169083]:14.336890051741506)[&rate=0.0021484457563512344]:14.912525488063132)[&rate=0.00818714121504402]:4.864992759882938,31[&rate=0.003117069166466568]:34.114408299687575)[&rate=7.532900790978832E-4]:24.074319561212242,36[&rate=0.001114720745346077]:58.18872786089982)[&rate=0.0036491159781606177]:53.07307085753881,23[&rate=0.004297854224047673]:111.26179871843863)[&rate=0.003522281293713711]:69.36823206541669,((26[&rate=0.00143604759783951]:5.3263060898541115,30[&rate=0.0022549117260854904]:5.3263060898541115)[&rate=0.0041303743714349505]:62.194717321213744,27[&rate=0.0034240521655951013]:67.52102341106786)[&rate=0.004336827285770038]:113.10900737278746)[&rate=0.005193908732629575]:217.42996352366686)[&rate=0.002995733779650553]:73.41936373989722,(((((3[&rate=0.0023810177740057285]:33.13548509188933,28[&rate=0.0018786915598128725]:33.13548509188933)[&rate=0.004954881393101365]:4.800398082575136,((20[&rate=0.0013074445455466795]:14.173728932460186,40[&rate=0.0019230816500886974]:14.173728932460186)[&rate=9.962627033222448E-4]:5.503418781445607,(29[&rate=0.002609558679466865]:3.1994864287087763,39[&rate=0.003043236840920812]:3.1994864287087763)[&rate=0.0011949042466279656]:16.477661285197016)[&rate=0.0041369601613836455]:18.258735460558672)[&rate=0.0014992709630188923]:32.45750926974017,6[&rate=0.002649633872303036]:70.39339244420464)[&rate=0.003594954975345082]:216.03461966708474,((((7[&rate=2.8725803249914463E-4]:45.38278459168959,19[&rate=7.69225047215661E-4]:45.38278459168959)[&rate=0.006804363378441186]:75.11070299450085,(12[&rate=0.003443370373075702]:50.041805169841766,14[&rate=0.0018932465629728319]:50.041805169841766)[&rate=0.016465017811666784]:70.45168241634869)[&rate=0.0036130283513859376]:45.43914569275326,((8[&rate=0.0020357548408501533]:21.516736721028582,18[&rate=0.0013278656731064557]:21.516736721028582)[&rate=0.0033677831889680214]:108.64488862985154,(10[&rate=9.738419847338573E-4]:61.85161452454322,16[&rate=9.355822936260231E-4]:61.85161452454322)[&rate=0.005892661711197728]:68.31001082633689)[&rate=0.0012043279686420555]:35.7710079280636)[&rate=0.0025781430141210682]:50.2308888220914,((9[&rate=0.002694377106002676]:23.551631711370256,15[&rate=0.0015069301819562791]:23.551631711370256)[&rate=0.0027747779490426513]:73.80342128032254,(11[&rate=0.0023182271499252193]:24.49064304383716,17[&rate=0.001646615414660175]:24.49064304383716)[&rate=0.0041398907425549275]:72.86440994785562)[&rate=9.323522840400738E-4]:118.80846910934233)[&rate=0.011410797222378156]:70.26449001025426)[&rate=0.004508168004376997]:123.52342728754286,(((24[&rate=0.0014378609439706551]:51.30386780611876,25[&rate=5.668477238078614E-4]:51.30386780611876)[&rate=0.0067943133926790765]:89.93698373819554,41[&rate=0.006726177916494677]:141.2408515443143)[&rate=0.006567109916970689]:92.92344878699339,38[&rate=0.002207038175594291]:234.1643003313077)[&rate=0.0013377144323599621]:175.78713906752455)[&rate=0.003062252318836955]:61.52791864858716)[&rate=1.0]:0.0;
tree STATE_7474000 = ((((((1[&rate=0.0020773387847428516]:5.712923459993585,2[&rate=0.003607033322536512]:5.712923459993585)[&rate=0.0011925291247051949]:7.926809075456856,(21[&rate=9.171133421172775E-4]:0.6207598475583457,22[&rate=0.0022170220634545]:0.6207598475583457)[&rate=0.003644775990285896]:13.018972687892097)[&rate=0.0032406515897339073]:135.07015845606563,((32[&rate=0.0029525234141749134]:34.43687781835193,34[&rate=8.354809712731236E-4]:34.43687781835193)[&rate=0.0022180038433642657]:67.16510866198571,(33[&rate=0.001661482023025376]:92.39522189216756,35[&rate=0.001031774870573862]:92.39522189216756)[&rate=0.0011712159337791664]:9.206764588170088)[&rate=0.008977414531028106]:47.10790451117842)[&rate=0.0021977308976601985]:102.55064337434737,13[&rate=0.001980390859228186]:251.26053436586344)[&rate=0.006181359778970414]:158.74255352176246,(((((4[&rate=0.002756287149767171]:33.53397788566376,((5[&rate=0.0013349226894037486]:7.1217425995039685,37[&rate=0.009498793952791403]:7.1217425995039685)[&rate=0.002380275278090475]:14.05602581342037,42[&rate=0.0017641517631405267]:21.177768412924337)[&rate=0.0035638279361675427]:12.356209472739422)[&rate=0.0046527739950608365]:3.0870871678346603,31[&rate=0.002993292397187148]:36.62106505349842)[&rate=5.815000066512915E-4]:40.52153211779834,36[&rate=9.634930915321114E-4]:77.14259717129676)[&rate=0.004785707456820499]:40.16234080495238,23[&rate=0.0032055809964140524]:117.30493797624914)[&rate=0.002525603777386195]:73.0146749922836,((26[&rate=0.0010296149967160047]:11.426592557975516,30[&rate=0.0016167228251635296]:11.426592557975516)[&rate=0.004370570288717624]:61.05573716890856,27[&rate=0.0032880853030496696]:72.48232972688407)[&rate=0.004250678507609973]:117.83728324164866)[&rate=0.003136143712082358]:219.68347491909316)[&rate=0.003423544415955641]:56.769634290855265,(((((3[&rate=0.002286469122075304]:13.709931741424983,28[&rate=0.0012290719975270963]:13.709931741424983)[&rate=0.0012629169769487814]:33.956739822948016,((20[&rate=0.0011017904135049938]:18.176109724611475,40[&rate=0.0018325721099962436]:18.176109724611475)[&rate=0.0021901835510680554]:1.4439402947789937,(29[&rate=0.0025059348182884405]:8.667272095233196,39[&rate=0.002922391904795034]:8.667272095233196)[&rate=9.950254636405434E-4]:10.952777924157273)[&rate=0.0020713469148420298]:28.04662154498253)[&rate=0.0014713738606099195]:23.333532111052953,6[&rate=0.00235165304577389]:71.00020367542595)[&rate=0.0035412242260658526]:172.79861582623204,((((7[&rate=6.86701008219719E-4]:33.17898559598906,19[&rate=0.0017388299327862687]:33.17898559598906)[&rate=0.005233407901666786]:70.42564013006317,(12[&rate=0.002231361735456445]:49.797533724849096,14[&rate=0.0019612282555437417]:49.797533724849096)[&rate=0.01643680089189114]:53.80709200120314)[&rate=0.0029591962348373855]:41.05673954125524,((8[&rate=0.001954916353223326]:23.097742404841945,18[&rate=0.0012751369993823263]:23.097742404841945)[&rate=0.0032340507305264467]:96.85704366910369,(10[&rate=0.002376622761893445]:56.01589299861582,16[&rate=0.00258039931739654]:56.01589299861582)[&rate=0.004888158742601796]:63.93889307532981)[&rate=0.0015323224449478496]:24.706579193361847)[&rate=0.002860092645390737]:42.35626135282243,((9[&rate=0.002587385160816072]:25.282157305540174,15[&rate=6.099561543037117E-4]:25.282157305540174)[&rate=0.00232357568675015]:62.55656862727391,(11[&rate=0.002226171872435547]:26.29016526482104,17[&rate=7.47711689097899E-4]:26.29016526482104)[&rate=0.003458376985588621]:61.548560667993044)[&rate=0.0010069760240435852]:99.17890068731582)[&rate=0.010125781581648386]:56.781192881528085)[&rate=0.005020962809305111]:144.2286621646449,(((24[&rate=0.002034361532451736]:33.17379095572718,25[&rate=5.443385730064807E-4]:33.17379095572718)[&rate=0.006524515670426085]:93.10947271247622,41[&rate=0.006459085809248933]:126.28326366820339)[&rate=0.005372937307080954]:111.7821121413434,38[&rate=0.0020049906572125187]:238.0653758095468)[&rate=0.002678782212457851]:149.9621058567561)[&rate=0.002102065794507977]:78.74524051217827)[&rate=1.0]:0.0;
tree STATE_7475000 = ((((((1[&rate=0.00232569448100648]:3.2735143897766106,2[&rate=0.004038271250044594]:3.2735143897766106)[&rate=0.0015120808852452012]:3.396357974365194,(21[&rate=0.002547781691548503]:0.7665271554293828,22[&rate=0.0022698625183860395]:0.7665271554293828)[&rate=0.004080526232586631]:5.903345208712421)[&rate=0.00342984531412237]:124.56159746010042,(((32[&rate=0.0040886361507949795]:24.567466665922357,34[&rate=0.0011569688782309604]:24.567466665922357)[&rate=0.002353942653242992]:49.010299029119366,35[&rate=0.0010477040045197715]:73.57776569504172)[&rate=0.00540854564753785]:7.43846448332657,33[&rate=0.001726906823611823]:81.01623017836829)[&rate=0.005244260672133504]:50.215239645873936)[&rate=0.003177540811216801]:123.92367615586369,13[&rate=0.001542526775948113]:255.1551459801059)[&rate=0.005519137670488905]:177.3081197302254,(((((4[&rate=0.003353741135681925]:24.344244660717308,((5[&rate=0.0014945190231457307]:11.571129403787769,37[&rate=0.010634419784811036]:11.571129403787769)[&rate=0.002790320865127169]:8.422161475593185,42[&rate=0.0021608275411471624]:19.993290879380954)[&rate=0.005296910760370072]:4.350953781336354)[&rate=0.002299413305082043]:11.789506528149595,31[&rate=0.0033511546885399107]:36.1337511888669)[&rate=0.001481986022698694]:46.09972825896204,36[&rate=6.682314320903215E-4]:82.23347944782894)[&rate=0.004055774809952926]:37.49323235390652,23[&rate=0.0035888233958440608]:119.72671180173546)[&rate=0.0043728896603255005]:45.867952296795295,((26[&rate=0.001152710348938262]:10.167954886425585,30[&rate=0.001810009700591744]:10.167954886425585)[&rate=0.004450293968017586]:70.26104564713675,27[&rate=0.0033564290358529926]:80.42900053356234)[&rate=0.005241194466757002]:85.16566356496841)[&rate=0.0036613793079308143]:266.86860161180056)[&rate=0.001994935380085586]:41.54764810354351,(((((3[&rate=0.0025598273412396344]:19.64045918895519,28[&rate=0.0013760133794268024]:19.64045918895519)[&rate=0.0018274444733534286]:25.95982442773842,((20[&rate=0.001657828387554735]:9.676447434293028,40[&rate=0.0020614344397766873]:9.676447434293028)[&rate=0.003282224389751967]:3.364505255284252,(29[&rate=0.0015926603896828666]:7.8447585402985665,39[&rate=0.0015608321658117893]:7.8447585402985665)[&rate=0.0019176566506169071]:5.196194149278713)[&rate=0.002313985049638601]:32.55933092711633)[&rate=0.0014015480182491635]:35.17542792927642,6[&rate=0.001781576202398587]:80.77571154597003)[&rate=0.0043830780409912454]:209.0239657299701,(((7[&rate=7.687993680413961E-4]:42.31896558974729,19[&rate=0.0019467152915986637]:42.31896558974729)[&rate=0.00585908661752965]:97.38864995330262,(((8[&rate=0.0024224940321065603]:20.30689118349837,18[&rate=0.0015801247792667417]:20.30689118349837)[&rate=0.004228255421526568]:93.31080818568763,(10[&rate=0.0027316982545667595]:53.741965895783075,16[&rate=0.0022403297523280173]:53.741965895783075)[&rate=0.007717610399236712]:59.875733473402924)[&rate=0.0014264375197463883]:20.051097684866193,(12[&rate=0.0030337033488280316]:49.00744367511801,14[&rate=0.0021957023877916325]:49.00744367511801)[&rate=0.018083658250971316]:84.66135337893418)[&rate=0.005340766218091142]:6.03881848899772)[&rate=0.001524161057057044]:52.207815813465885,((9[&rate=0.0016963700091414313]:24.602386719080922,15[&rate=6.828793031444222E-4]:24.602386719080922)[&rate=0.0030171320619490653]:73.9950298707968,(11[&rate=0.002492321269655643]:23.031166734256647,17[&rate=0.002488969282727379]:23.031166734256647)[&rate=0.00318728333318094]:75.56624985562108)[&rate=0.001261061012018718]:93.31801476663807)[&rate=0.011336366756004052]:97.8842459194243)[&rate=0.005621242707594844]:72.6637782167316,(((24[&rate=0.0028148930775193566]:26.162047473111574,25[&rate=7.478194102692985E-4]:26.162047473111574)[&rate=0.009271744799615593]:142.85173210664772,41[&rate=0.0072313001274739285]:169.0137795797593)[&rate=0.007506165873135982]:74.75601562464635,38[&rate=0.002178845960298399]:243.76979520440565)[&rate=0.003168779492667769]:118.69366028826605)[&rate=0.003470403226474786]:111.54745832120312)[&rate=1.0]:0.0;
tree STATE_7476000 = (((((1[&rate=0.0017106980513072925]:10.02433507635001,2[&rate=5.2087133559184E-4]:10.02433507635001)[&rate=0.004604745112694238]:2.525993905171269,(21[&rate=0.0010670651422223245]:2.0442821181951825,22[&rate=0.0011268767078029581]:2.0442821181951825)[&rate=0.003911750291171676]:10.506046863326096)[&rate=0.0032879823930541756]:143.64096916477254,((32[&rate=0.0018167252096762919]:62.98217153938918,34[&rate=0.0011091151211023212]:62.98217153938918)[&rate=0.004280701306164696]:24.54230265820751,(33[&rate=0.0015042371221554935]:86.26201883291196,35[&rate=0.0010668265086686876]:86.26201883291196)[&rate=0.003118273857625434]:1.262455364684726)[&rate=0.0056405414627615676]:68.66682394869714)[&rate=0.0025864820392722905]:142.80351659999184,13[&rate=0.0014482025323365921]:298.99481474628567)[&rate=0.0045602664765212126]:156.73004145615647,((((((3[&rate=0.003210743255655668]:11.6776062034222,28[&rate=0.003879462243942692]:11.6776062034222)[&rate=0.0032236736037322446]:20.057355164039308,((20[&rate=0.0013288935117624148]:14.765548385842681,40[&rate=0.002148947582450013]:14.765548385842681)[&rate=0.003146467264608681]:0.1664545295193225,(29[&rate=0.004126244597361155]:5.3360887675730835,39[&rate=0.0023017533303547333]:5.3360887675730835)[&rate=0.0012513272368196915]:9.595914147788921)[&rate=0.002218275579273213]:16.802958452099503)[&rate=0.0029014721857637212]:48.850699995944936,6[&rate=0.0018947466123283177]:80.58566136340644)[&rate=0.003817849719201612]:182.202054529621,((((7[&rate=8.767455294460655E-4]:38.34032452229009,19[&rate=0.0014606096687176016]:38.34032452229009)[&rate=0.003948648509726627]:115.3626194319891,((10[&rate=0.001001342009713302]:56.99427957570522,16[&rate=0.0021476667621007314]:56.99427957570522)[&rate=0.006580307869461031]:63.082899819753166,(12[&rate=0.001578511996336054]:55.739148414454014,14[&rate=0.0022899250987669637]:55.739148414454014)[&rate=0.020419479040392048]:64.33803098100438)[&rate=0.0016501384449057886]:33.625764558820805)[&rate=0.002859302896945406]:2.5065843619801456,(8[&rate=0.0012069055349493356]:21.822447957922353,18[&rate=0.0015147687365564158]:21.822447957922353)[&rate=0.0034473970510708824]:134.387080358337)[&rate=0.004521535454565816]:31.89023689437451,((9[&rate=0.0016262059105182705]:18.752947519888057,15[&rate=6.546345154400004E-4]:18.752947519888057)[&rate=0.002317091924204178]:65.86521412727946,(11[&rate=0.0023892355782695763]:24.840397371337495,17[&rate=0.001076338758944242]:24.840397371337495)[&rate=0.00293788885211474]:59.777764275830016)[&rate=0.0017654460275542453]:103.48160356346634)[&rate=0.011667920228803036]:74.68795068239359)[&rate=0.007562748702291237]:66.43965674247056,(((24[&rate=0.0014409258309469545]:57.65048216131011,25[&rate=6.284294872299272E-4]:57.65048216131011)[&rate=0.010644452811543902]:56.74886996399634,41[&rate=0.007523041777829562]:114.39935212530645)[&rate=0.006550136321596529]:139.2921413619851,38[&rate=0.0020887260207045496]:253.69149348729155)[&rate=0.0029101884398293736]:75.53587914820645)[&rate=0.0053114931620279636]:79.48180353992905,(((((4[&rate=0.0033860203276143788]:24.168895982222054,((5[&rate=0.003615086973487527]:14.177612313408988,37[&rate=0.01019456617157967]:14.177612313408988)[&rate=0.0026086874529513255]:7.526203979969944,42[&rate=0.0020542049522775277]:21.70381629337893)[&rate=0.006969908340020794]:2.4650796888431223)[&rate=0.003289763216110935]:17.61178549822339,31[&rate=0.0032125465154219817]:41.780681480445445)[&rate=0.0014206891281681531]:46.044486853444944,36[&rate=6.405924996526742E-4]:87.82516833389039)[&rate=0.0057506851547327155]:25.819642422794146,23[&rate=0.005064790358990572]:113.64481075668454)[&rate=0.0030930589385375984]:41.78114649448463,((26[&rate=0.0011050327301918496]:2.2975587833910276,30[&rate=0.002472988836848747]:2.2975587833910276)[&rate=0.0038628974754111004]:71.80431507877455,27[&rate=0.0029480651455567534]:74.10187386216558)[&rate=0.005179986857378941]:81.32408338900359)[&rate=0.0036661892845797008]:253.28321892425788)[&rate=0.0018675052240346337]:47.015680027015094)[&rate=1.0]:0.0;
tree STATE_7477000 = (((((1[&rate=0.0012454423914575838]:9.624308492308966,2[&rate=5.108596488685579E-4]:9.624308492308966)[&rate=0.0045162371408426554]:1.5761092004174042,(21[&rate=0.0010465550446468346]:2.791127359256566,22[&rate=0.0011052169699687238]:2.791127359256566)[&rate=0.003937331153441515]:8.409290333469805)[&rate=0.003224783964917364]:136.13994463903347,(((32[&rate=0.0023411120167932857]:39.49212568040744,34[&rate=8.447428611378248E-4]:39.49212568040744)[&rate=0.003515255383490028]:42.32645857838334,35[&rate=0.0010695549900679466]:81.81858425879078)[&rate=0.0018638590142421004]:13.450355306041004,33[&rate=0.001543327654336213]:95.26893956483178)[&rate=0.005532124411916014]:52.071422766928066)[&rate=0.002536767174730615]:32.17697504542011,13[&rate=0.0033939396060019677]:179.51733737717996)[&rate=0.0036472019624265383]:267.1947621538943,((((((3[&rate=0.0020593481254125765]:13.941602019977934,28[&rate=0.004155685063689187]:13.941602019977934)[&rate=0.0015076243015407283]:17.037662957920944,((20[&rate=0.001839017041654119]:14.622303454824758,(29[&rate=0.0015424525782583196]:5.4653605259315885,39[&rate=0.0018817051857688645]:5.4653605259315885)[&rate=0.001598305498673572]:9.15694292889317)[&rate=0.0030859889038585527]:0.23313419699501026,40[&rate=0.003819285833558679]:14.855437651819768)[&rate=0.004575567236091336]:16.12382732607911)[&rate=0.002845702884258242]:42.28845838473487,6[&rate=0.0018583276193709169]:73.26772336263375)[&rate=0.004202188278202573]:203.80011473953945,((((7[&rate=8.084150847762153E-4]:37.87745871417278,19[&rate=0.0013467749187239366]:37.87745871417278)[&rate=0.003592413582629463]:91.72206133969945,((8[&rate=0.0011837075601427963]:20.951611214583995,18[&rate=0.002213296920683666]:20.951611214583995)[&rate=0.0033190816639203347]:95.40085432726205,(10[&rate=0.0011237975774148325]:58.62190844201147,16[&rate=0.0010296478334122434]:58.62190844201147)[&rate=0.009213328149735378]:57.73055709983458)[&rate=0.0020102406222766074]:13.247054512026182)[&rate=0.002042654138308295]:28.223556324255156,((9[&rate=0.001235671950870163]:23.542482340673374,15[&rate=4.910223800648955E-4]:23.542482340673374)[&rate=0.0023636886780416884]:98.23483242617927,(11[&rate=0.0011638306578572056]:23.849127702975974,17[&rate=0.0025803308036169317]:23.849127702975974)[&rate=0.0027378062606394976]:97.92818706387666)[&rate=0.003048615216126909]:36.04576161127474)[&rate=0.0036823020912284915]:62.772046071002535,(12[&rate=8.682891284598783E-4]:50.7374589766632,14[&rate=0.0022459103658721575]:50.7374589766632)[&rate=0.010677672456011799]:169.85766347246673)[&rate=0.009694387945576137]:56.47271565304328)[&rate=0.006351288632208955]:92.93944531325673,(((24[&rate=0.0015935761156267078]:61.34448447173259,25[&rate=6.950046974638614E-4]:61.34448447173259)[&rate=0.010149882429157769]:64.38028667750947,41[&rate=0.007782986946466295]:125.72477114924206)[&rate=0.005927477125716117]:64.14483949766176,38[&rate=0.0031922850432908653]:189.86961064690382)[&rate=0.0012472796618898465]:180.1376727685261)[&rate=0.006873616410203768]:64.37985577811662,(((((4[&rate=0.003320937508802279]:30.080659232738608,((5[&rate=0.0017984745491693873]:16.695995718140924,37[&rate=0.005071708629383682]:16.695995718140924)[&rate=0.005474719256396576]:1.088337858672574,42[&rate=0.0031497199407656508]:17.7843335768135)[&rate=0.005599324535797773]:12.29632565592511)[&rate=0.0038833749324238324]:13.877784567052739,31[&rate=0.0033532980771253406]:43.95844379979135)[&rate=0.0015691813059352802]:35.113676306474964,36[&rate=5.857978594117466E-4]:79.07212010626631)[&rate=0.008167905614939028]:24.97551534405946,23[&rate=0.0034419869385824446]:104.04763545032577)[&rate=0.002653235546449945]:49.08658785438439,((26[&rate=0.0011823367402648622]:6.08280733323818,30[&rate=0.0022580494864643374]:6.08280733323818)[&rate=0.003580659525348531]:68.7166682905127,27[&rate=0.002743856701702911]:74.79947562375088)[&rate=0.005276517032142948]:78.33474768095928)[&rate=0.003595721328143282]:281.25291588883636)[&rate=8.34203103200877E-4]:12.324960337527727)[&rate=1.0]:0.0;
tree STATE_7478000 = (((((1[&rate=0.0018041638390789059]:6.066365893136028,2[&rate=4.745563388440284E-4]:6.066365893136028)[&rate=5.200361311089893E-4]:7.999333337626481,(21[&rate=9.721835174159137E-4]:1.6905756465004398,22[&rate=0.0017166103133077466]:1.6905756465004398)[&rate=0.002363103604812726]:12.375123584262068)[&rate=0.002869178347510835]:178.11492575552538,(((32[&rate=0.002174745157449521]:40.35664095216548,34[&rate=9.190525654328708E-4]:40.35664095216548)[&rate=0.0031974446606780824]:50.10519924341308,35[&rate=9.750538799326219E-4]:90.46184019557856)[&rate=0.005265618786499591]:0.06982677559267358,33[&rate=0.0014251313269091036]:90.53166697117123)[&rate=0.0036429874394304524]:101.64895801511665)[&rate=0.005965381006961525]:19.218172224445368,13[&rate=0.0031527554725629347]:211.39879721073325)[&rate=0.0030868000458279146]:255.18538051900524,((((((3[&rate=0.002215521491271861]:11.939973693538349,28[&rate=0.0038988484516009098]:11.939973693538349)[&rate=0.0023972696268883655]:25.500589357289073,(20[&rate=0.0017083306467170001]:14.780357250420225,((29[&rate=0.0014328409965439649]:6.34538054000873,39[&rate=0.0017479852357008478]:6.34538054000873)[&rate=0.001590676164555591]:8.132453403800858,40[&rate=0.0034675379308195956]:14.477833943809587)[&rate=0.004340239663075003]:0.3025233066106381)[&rate=0.0016789519171207983]:22.660205800407198)[&rate=0.0026567492142307867]:32.55529756529401,6[&rate=0.0017569379628943863]:69.99586061612143)[&rate=0.0038355129482707203]:204.221479548775,((7[&rate=8.47005006120801E-4]:40.85028846305035,19[&rate=0.001092185996919256]:40.85028846305035)[&rate=0.0034641054044081587]:155.09795573006824,(((8[&rate=1.534492836262485E-4]:19.690176212383548,18[&rate=0.0013831018516765967]:19.690176212383548)[&rate=0.0029158031811458134]:104.51859214773596,(10[&rate=9.491499100327119E-4]:61.9819793880727,16[&rate=8.696318339388579E-4]:61.9819793880727)[&rate=0.006322759541845299]:62.226788972046805)[&rate=0.001213017706003212]:53.666192581046715,(((9[&rate=0.0011478611754049855]:22.12505859416267,15[&rate=4.561287692886464E-4]:22.12505859416267)[&rate=0.0010072723169887625]:99.20586060309317,(11[&rate=0.0010811251529657215]:22.413241739440082,17[&rate=6.39250513666532E-4]:22.413241739440082)[&rate=0.0025432490477448476]:98.91767745781576)[&rate=0.002831970931181777]:47.29122626134563,(12[&rate=0.0016537334885479496]:58.201510355041165,14[&rate=0.0017960751373367085]:58.201510355041165)[&rate=0.012175500646928468]:110.4206351035603)[&rate=0.004246618921089442]:9.252815482564756)[&rate=7.937416535823308E-4]:18.073283251952375)[&rate=0.008469308217556199]:78.26909597177783)[&rate=0.007426076623226135]:96.96272329984686,(((24[&rate=0.0021280004200933443]:28.331162276015665,25[&rate=9.280826145181342E-4]:28.331162276015665)[&rate=0.005590232202883672]:80.8866946932696,41[&rate=0.00751646529235248]:109.21785696928526)[&rate=0.006074165882945329]:71.50983319887635,38[&rate=0.0031703984262383424]:180.72769016816162)[&rate=0.003589415051882366]:190.45237329658167)[&rate=0.008635702169404852]:70.42435842334908,(((((4[&rate=0.0030849411363718412]:32.49462764672603,(5[&rate=0.0014778501259705072]:16.94791516970296,(37[&rate=0.005739640473461001]:13.212675913386692,42[&rate=0.0030787451141476886]:13.212675913386692)[&rate=0.00246660504232653]:3.7352392563162677)[&rate=0.0026334194923485206]:15.546712477023071)[&rate=0.0036074099696669043]:11.351527798478436,31[&rate=0.003115002059876505]:43.84615544520447)[&rate=0.0019300944951429041]:31.770353249124916,36[&rate=0.0010289432379955068]:75.61650869432938)[&rate=0.005871235543392664]:23.34995369466681,23[&rate=0.0029492718287687796]:98.96646238899619)[&rate=0.0028719887938024823]:82.25719756032653,((26[&rate=0.0026707265647546866]:4.280589489244201,30[&rate=0.0020975853142203922]:4.280589489244201)[&rate=0.0022924201011435947]:113.24244692898411,27[&rate=0.00215443231785994]:117.52303641822832)[&rate=0.003865057389580558]:63.70062353109441)[&rate=0.0032316029796719565]:260.38076193876964)[&rate=0.00211391109282657]:24.979755841646124)[&rate=1.0]:0.0;
tree STATE_7479000 = (((((1[&rate=0.0011246650844135234]:16.51217649754161,2[&rate=3.136941646021977E-4]:16.51217649754161)[&rate=0.0014488560254888626]:9.050622245224538,(21[&rate=0.001351312087660243]:0.04262836204056944,22[&rate=0.0032595843927331163]:0.04262836204056944)[&rate=0.001148990811353515]:25.520170380725578)[&rate=0.003404906384347141]:144.64691459862982,(((32[&rate=0.002663793759471889]:30.87208334145089,34[&rate=0.0013253027776385215]:30.87208334145089)[&rate=0.004220958864151881]:40.654079102440235,35[&rate=0.0012127778018972612]:71.52616244389112)[&rate=0.0012748686190041862]:20.724215167971508,33[&rate=0.0017575456159868628]:92.25037761186263)[&rate=0.00328058463864925]:77.95933572953334)[&rate=0.006763957255252123]:36.19674802932329,13[&rate=0.003680635050121466]:206.40646137071926)[&rate=0.0034550810747516975]:234.04540263487493,((((((3[&rate=0.001891012753299001]:22.23573887044627,28[&rate=0.0033277818221139916]:22.23573887044627)[&rate=0.0014995396117711858]:15.948588726202644,((20[&rate=0.0020092209479269157]:12.705507435176198,40[&rate=0.004476916139450044]:12.705507435176198)[&rate=0.002800507410849423]:0.4560825128665531,(29[&rate=0.0015628103164669895]:10.504598779085185,39[&rate=9.147742503677886E-4]:10.504598779085185)[&rate=0.003076470699340097]:2.656991168957566)[&rate=0.0016103929758051645]:25.02273764860616)[&rate=0.0028888271467586353]:19.156120948779105,6[&rate=0.002051109736671466]:57.34044854542802)[&rate=0.004477709583079038]:207.87111057709123,(((7[&rate=9.797440567280997E-4]:38.91473784224132,19[&rate=0.0012633487778591498]:38.91473784224132)[&rate=0.00406485757032243]:124.19962440220309,((9[&rate=0.002012443847002364]:20.97869873604014,15[&rate=5.325003953598075E-4]:20.97869873604014)[&rate=0.0011691887480366704]:119.9754437071083,(11[&rate=0.001360053330539661]:21.249029965339382,17[&rate=7.462830108091175E-4]:21.249029965339382)[&rate=0.0017478305241970173]:119.70511247780905)[&rate=0.004057339170840176]:22.160219801295966)[&rate=0.001427445909976279]:32.22604583125823,(((8[&rate=0.0013660379904499673]:24.69796231623438,18[&rate=0.0012260767115618626]:24.69796231623438)[&rate=0.003685866160411654]:90.84717992589857,(10[&rate=0.001108070212576976]:57.02019638601642,16[&rate=0.0010152380787384]:57.02019638601642)[&rate=0.007381406704620732]:58.52494585611653)[&rate=0.0016611726041606933]:52.921015739775925,(12[&rate=0.002694270634467797]:48.19755412658358,14[&rate=0.0029456145175572983]:48.19755412658358)[&rate=0.0126771948656339]:120.2686038553253)[&rate=9.955508530832297E-4]:26.874250093793762)[&rate=0.00988736137232947]:69.8711510468166)[&rate=0.00918704839905715]:48.94825924428886,(((24[&rate=0.003419588360798079]:18.193650028337302,25[&rate=0.001083475528036095]:18.193650028337302)[&rate=0.006528749827890384]:94.10452225117612,41[&rate=0.01111951347092711]:112.29817227951342)[&rate=0.0029366644191490196]:97.0910945500802,38[&rate=0.003701232040357625]:209.38926682959362)[&rate=0.003960091884766651]:104.77055153721449)[&rate=0.00869258000231781]:49.7647115576583,(((((4[&rate=0.004075870444393178]:20.9607152334905,((5[&rate=0.0025793507978179495]:14.199535250540208,42[&rate=0.0035996763051533154]:14.199535250540208)[&rate=0.0014529674849013856]:0.19099604425832872,37[&rate=0.011061529376313833]:14.390531294798537)[&rate=0.004051842548691858]:6.570183938691963)[&rate=0.0019283830491063786]:9.387973981874875,31[&rate=0.0017061312581134016]:30.348689215365376)[&rate=0.005293992259515267]:23.602221826746835,36[&rate=0.0013339021108739516]:53.95091104211221)[&rate=0.005062064560756362]:43.09021651565541,23[&rate=0.003224682247510088]:97.04112755776762)[&rate=0.003312696302867774]:92.46380943023249,((26[&rate=0.0027425952969820865]:3.50323602202892,30[&rate=0.001959486151107114]:3.50323602202892)[&rate=0.002676249981104008]:113.9216835876844,27[&rate=0.002515158302392396]:117.42491960971331)[&rate=0.004148395097206089]:72.0800173782868)[&rate=0.0038375773285713685]:174.4195929364663)[&rate=0.0031873897221617368]:76.52733408112778)[&rate=1.0]:0.0;
tree STATE_7480000 = (((((1[&rate=9.425881293339655E-4]:29.55872362073993,2[&rate=6.901047260074596E-4]:29.55872362073993)[&rate=0.0038966640139161913]:4.25561909748814,(21[&rate=0.0011987249011006147]:0.013271061074030147,22[&rate=0.001372441343144762]:0.013271061074030147)[&rate=7.699223731185538E-4]:33.80107165715404)[&rate=0.003020431849981047]:114.76943006479436,(((32[&rate=0.0018820916633724935]:29.409042714096525,34[&rate=0.0011756525051173396]:29.409042714096525)[&rate=0.00234170699990005]:43.869844468608946,33[&rate=0.0036139890083097316]:73.27888718270547)[&rate=0.0029741246309983723]:4.519568385710656,35[&rate=0.0010758336019575645]:77.79845556841613)[&rate=0.002580260361757734]:70.7853172146063)[&rate=0.007893105362726725]:76.8034471115368,13[&rate=0.0010544761485651577]:225.38721989455922)[&rate=0.003993608226387532]:223.33613261584014,((((((3[&rate=0.0015816030059453187]:12.29792388281108,28[&rate=0.004173151485814694]:12.29792388281108)[&rate=0.001734713830385368]:28.153838416804053,(20[&rate=0.0018576209894385746]:24.888023903382837,((29[&rate=0.001386341215440183]:5.631518427035676,39[&rate=0.0016312757040329127]:5.631518427035676)[&rate=9.631947399938316E-4]:12.197896108492774,40[&rate=0.002667209053961021]:17.82941453552845)[&rate=0.00211609072346137]:7.0586093678543875)[&rate=0.0014052008448829322]:15.563738396232296)[&rate=0.0027385797831405018]:33.86628898585236,6[&rate=0.001819502939913167]:74.31805128546749)[&rate=0.0037981313366543066]:208.31892699302534,(((7[&rate=8.691135143613054E-4]:40.1386582484437,19[&rate=0.0011206942146258336]:40.1386582484437)[&rate=0.0031964981322045137]:183.70324567004965,((9[&rate=0.0017852031173978403]:21.065277385798456,15[&rate=4.7237162280473516E-4]:21.065277385798456)[&rate=0.0028187360015893004]:90.76477176855097,(11[&rate=0.0025694854819078962]:21.3584234408038,17[&rate=6.620143758753621E-4]:21.3584234408038)[&rate=0.0015570531629675323]:90.47162571354562)[&rate=0.0028748022607067727]:112.01185476414393)[&rate=0.0012711215775174358]:0.8703572024811592,(((8[&rate=8.507309181780404E-4]:19.33072327189702,18[&rate=0.0015678692309846853]:19.33072327189702)[&rate=0.0013820554125511806]:122.81109905786207,(12[&rate=0.00239003952479461]:49.33541747343722,14[&rate=0.0026130022098397694]:49.33541747343722)[&rate=0.012034628427155357]:92.80640485632188)[&rate=0.0012300324177269017]:51.65112710108244,(10[&rate=0.0015436287035728122]:52.63663234240584,16[&rate=9.965594223900764E-4]:52.63663234240584)[&rate=0.002155957762480153]:141.15631708843569)[&rate=0.0013793354973094508]:30.919311690132986)[&rate=0.00856402482305253]:57.92471715751833)[&rate=0.008290246559558552]:51.99096823690894,(((24[&rate=0.0030334559699677073]:18.045182209309917,25[&rate=0.0029368288165308423]:18.045182209309917)[&rate=0.005032951947429981]:112.09028069321836,41[&rate=0.007013389414268954]:130.13546290252827)[&rate=0.007109352029216766]:52.460525924114165,38[&rate=0.004158942918295936]:182.59598882664244)[&rate=0.003019549875373342]:152.03195768875935)[&rate=0.01018452449867863]:70.90053516809934,(((((4[&rate=0.004879981791363621]:14.34463784026667,((5[&rate=0.0025037993937255146]:3.90467594899567,37[&rate=0.0044941732952988415]:3.90467594899567)[&rate=0.0030260897648406353]:7.054357505964235,42[&rate=0.004365812311700335]:10.959033454959906)[&rate=0.00322332672523348]:3.385604385306763)[&rate=0.005378043615241779]:18.33042702680691,31[&rate=0.002942324910418135]:32.67506486707358)[&rate=0.0024915872972687964]:11.792098675448607,36[&rate=0.0011180538522754697]:44.46716354252219)[&rate=0.004699103525136932]:82.82555986245168,23[&rate=0.0028605582259834954]:127.29272340497387)[&rate=0.0029292240123768992]:108.07431113960546,((26[&rate=0.0012698462516562948]:8.11562833137348,30[&rate=0.0038478050600738705]:8.11562833137348)[&rate=0.002229858615925889]:115.44732293178454,27[&rate=0.0019944397371325882]:123.56295126315803)[&rate=0.003741242142964436]:111.8040832814213)[&rate=0.003479318372470344]:170.1614471389218)[&rate=0.0017841464059571506]:43.19487082689824)[&rate=1.0]:0.0;
tree STATE_7481000 = ((((((1[&rate=9.475098029378319E-4]:25.998347513873394,2[&rate=6.93708071122369E-4]:25.998347513873394)[&rate=0.002832549417003398]:2.636717329327176,(21[&rate=0.004868838070501065]:0.041060829251797805,22[&rate=0.0016346258501630305]:0.041060829251797805)[&rate=5.505744003775588E-4]:28.594004013948773)[&rate=0.003163286716807786]:131.4759448879463,(((32[&rate=0.0019551945414773143]:27.74874338481245,34[&rate=0.004407944786242113]:27.74874338481245)[&rate=0.0024539857753941795]:45.05498540393351,35[&rate=0.0010083611883011329]:72.80372878874596)[&rate=0.0012128276693697923]:1.5174484983190126,33[&rate=0.00391505933344541]:74.32117728706497)[&rate=0.0024259916889483005]:85.78983244408191)[&rate=0.0035544967877534682]:22.883243079304407,13[&rate=0.004528621308161966]:182.9942528104513)[&rate=0.004847103301564048]:217.68904440003027,(((((4[&rate=0.005110786254413759]:16.107760766150598,((5[&rate=0.0020257696200570107]:8.444965312404047,37[&rate=0.010075925866853743]:8.444965312404047)[&rate=0.003680004184251893]:1.4062643313705046,42[&rate=0.004572298525384552]:9.851229643774552)[&rate=0.0023457982678957053]:6.256531122376046)[&rate=0.00563240449560681]:10.172751094952648,31[&rate=0.005463522628671822]:26.280511861103246)[&rate=0.0016244443233337843]:28.10705632240057,36[&rate=0.0011709335205165909]:54.38756818350382)[&rate=0.0033367563953130043]:81.78141258196479,23[&rate=0.002390306083532662]:136.1689807654686)[&rate=0.004031203570246285]:85.33234947130788,((26[&rate=0.003010909596605798]:4.242902405274132,30[&rate=0.00418474708762909]:4.242902405274132)[&rate=0.0023416810152377342]:108.64399569209124,27[&rate=0.0020601016885549127]:112.88689809736537)[&rate=0.0015206468800164695]:108.61443213941111)[&rate=0.00351930979345071]:179.18196697370507)[&rate=0.0018595561324419201]:65.21062471976381,(((((3[&rate=0.0016564067753290516]:11.603639646064028,28[&rate=0.0038398646153672052]:11.603639646064028)[&rate=0.00158408016554082]:50.34685057958839,(20[&rate=0.00238772854037688]:13.208063821541511,((29[&rate=0.002551692460776073]:5.3135887902856656,39[&rate=0.0017084288015754557]:5.3135887902856656)[&rate=0.001783939339060918]:5.585440311049776,40[&rate=0.0037728901089141803]:10.899029101335442)[&rate=6.454491535562694E-4]:2.3090347202060695)[&rate=0.0012137016297831672]:48.7424264041109)[&rate=0.0031171645372648493]:30.452926008827447,6[&rate=0.0015478874570549084]:92.40341623447986)[&rate=0.0034360796284205923]:185.54483429301874,((((7[&rate=0.0010415870923986448]:45.523611050091446,19[&rate=6.905163952728768E-4]:45.523611050091446)[&rate=0.003976637150408488]:140.42478524266681,(12[&rate=0.00205690133266638]:56.647712877816325,14[&rate=0.0028191920102160753]:56.647712877816325)[&rate=0.006410162121951318]:129.30068341494191)[&rate=0.0014445727873939364]:5.939093567480711,((8[&rate=8.909672347241252E-4]:21.875656171958315,18[&rate=0.0016919817828511328]:21.875656171958315)[&rate=0.0014941479703516455]:160.87635563413633,(10[&rate=0.0017989872928440393]:51.37972591470149,16[&rate=0.0011614177251937014]:51.37972591470149)[&rate=0.005894183562064589]:131.37228589139318)[&rate=6.858123407590158E-4]:9.1354780541443)[&rate=0.004886623042159532]:14.322250251409912,((9[&rate=0.002916954441069781]:25.473521356350574,15[&rate=5.141617906818133E-4]:25.473521356350574)[&rate=0.0016259033719370187]:71.33383374061118,(11[&rate=0.0026910123113727978]:20.152625059058646,17[&rate=0.001255222175410144]:20.152625059058646)[&rate=0.0016306958188364391]:76.65473003790311)[&rate=0.0011944848264204488]:109.40238501468711)[&rate=0.010679552287240431]:71.73851041584973)[&rate=0.009375766560143477]:64.36697266770454,(((24[&rate=0.003176926827824419]:17.026434193259554,25[&rate=0.0024815498704784745]:17.026434193259554)[&rate=0.005270991312701826]:100.2213836375318,41[&rate=0.0073450958905549426]:117.24781783079135)[&rate=0.0031311373988869096]:121.11095494985287,38[&rate=0.004029492894610447]:238.35877278064422)[&rate=0.0039212598690992]:103.95645041455893)[&rate=0.003983967979785315]:123.57869873504222)[&rate=1.0]:0.0;
tree STATE_7482000 = ((((((1[&rate=0.0038751147885350387]:12.824391210029033,2[&rate=0.0012129158895034054]:12.824391210029033)[&rate=0.0015429588968606035]:23.1332371274758,(21[&rate=0.0021344595283369684]:0.1315612481023574,22[&rate=0.0017007490928804257]:0.1315612481023574)[&rate=5.728460197783932E-4]:35.82606708940248)[&rate=0.003386677139949027]:125.75906735378291,(((32[&rate=0.0042207938694918574]:17.610402001929398,34[&rate=0.0028784013675297]:17.610402001929398)[&rate=0.0028029013509799586]:54.75312415679214,33[&rate=0.0039316578241850334]:72.36352615872154)[&rate=5.01358671760318E-4]:21.093950102232853,35[&rate=9.077006390245083E-4]:93.4574762609544)[&rate=0.0029495417609108265]:68.25921943033336)[&rate=0.0026010345370510823]:26.99162859252627,13[&rate=0.004921946558858532]:188.70832428381402)[&rate=0.004767344061754714]:242.4656668811267,(((((4[&rate=0.004088171328228691]:21.113666568934338,((5[&rate=0.00210771525677809]:7.824151993969599,37[&rate=0.010483513261347223]:7.824151993969599)[&rate=0.002302412968170256]:2.788281763081697,42[&rate=0.004757255348914162]:10.612433757051296)[&rate=0.004113462648766785]:10.501232811883042)[&rate=0.002968968943303574]:12.85625086715724,31[&rate=0.0056845308994722165]:33.96991743609158)[&rate=0.0024157034042934355]:18.029719639223558,36[&rate=0.0014421325568586792]:51.999637075315135)[&rate=0.0033683438629013383]:77.23026528913856,23[&rate=0.0025419462825979895]:129.2299023644537)[&rate=0.004161996173429699]:120.02860555497136,((26[&rate=0.0012366030223902363]:9.744996999896841,30[&rate=0.0017187068328051737]:9.744996999896841)[&rate=0.002491754363737235]:100.1767054032849,27[&rate=0.002056735469363591]:109.92170240318174)[&rate=0.0017518387185175067]:139.33680551624332)[&rate=0.003631541217823591]:181.91548324551567)[&rate=0.0016556374125093788]:51.002574613528566,(((((3[&rate=0.0035212203642720446]:10.978266741110554,28[&rate=0.0039951933094128375]:10.978266741110554)[&rate=0.0012343630939355746]:53.214568466387284,((20[&rate=0.0012243413286597096]:13.736492841468843,40[&rate=0.003925509576970257]:13.736492841468843)[&rate=0.0012967769946706977]:1.784542861251131,(29[&rate=0.006864634229958908]:2.938358380684061,39[&rate=0.0016142898519045969]:2.938358380684061)[&rate=0.0010360584925837345]:12.582677322035913)[&rate=9.124155898657746E-4]:48.671799504777866)[&rate=0.002730276821163295]:18.047833314403675,6[&rate=0.001961809069905503]:82.24066852190151)[&rate=0.003268918649650595]:194.0100438033894,(((7[&rate=0.0010837209642290656]:43.06343526863014,19[&rate=7.184488931943259E-4]:43.06343526863014)[&rate=0.0038847364279657993]:131.32217495421483,(12[&rate=0.0022676586020908616]:50.571691579964586,14[&rate=0.00292756878489327]:50.571691579964586)[&rate=0.005825857940681406]:123.8139186428804)[&rate=0.0029724058782981404]:36.25977946247926,(((8[&rate=9.270082912381919E-4]:20.694648203379494,18[&rate=0.0017604251651685571]:20.694648203379494)[&rate=0.001575342762348746]:121.94699138397644,(10[&rate=7.135340063649848E-4]:48.60278051481206,16[&rate=0.0014227594246580039]:48.60278051481206)[&rate=0.004354890732802184]:94.03885907254389)[&rate=0.0024075892840106127]:58.22501606796155,((9[&rate=0.001043207407642824]:24.097897262923645,15[&rate=9.423245208499281E-4]:24.097897262923645)[&rate=0.0016916737762209426]:113.46693591110113,(11[&rate=0.0017317409769407176]:18.595552409014694,17[&rate=0.0013059979296822235]:18.595552409014694)[&rate=0.001696660085231597]:118.9692807650101)[&rate=0.002826237770056398]:63.3018224812927)[&rate=0.00399226003893811]:9.778734030006746)[&rate=0.011111557343126882]:65.60532263996669)[&rate=0.010224920900839481]:47.32364408016065,(((24[&rate=0.0024931054060156038]:31.553579873910135,25[&rate=0.0010278265858527115]:31.553579873910135)[&rate=0.0049714700656410035]:126.48453417294223,41[&rate=0.005862403283585963]:158.03811404685237)[&rate=0.003746532479039759]:75.22564581775643,38[&rate=0.0041366758388756]:233.2637598646088)[&rate=0.004370546473708606]:90.31059654084277)[&rate=0.0035970918130984694]:158.60220937301773)[&rate=1.0]:0.0;
tree STATE_7483000 = ((((((1[&rate=0.002272907955103959]:15.31176398335574,2[&rate=7.114230995751312E-4]:15.31176398335574)[&rate=0.0019564531322832264]:9.34662144190426,(21[&rate=0.0017025003950146037]:0.8533194433729465,22[&rate=0.004226008704379304]:0.8533194433729465)[&rate=4.0367503962885726E-4]:23.805065981887054)[&rate=0.003397497483974415]:152.88576162207974,(((32[&rate=0.006459419167366421]:10.007310220662788,34[&rate=0.0032893036002371516]:10.007310220662788)[&rate=0.004100224692460398]:38.208180321400505,35[&rate=0.0015310753367933324]:48.21549054206329)[&rate=0.0012278446293989575]:25.10787721810631,33[&rate=0.00236250451806473]:73.3233677601696)[&rate=0.0043152405295941425]:104.22077928717015)[&rate=3.447769765783326E-4]:2.007248102626761,13[&rate=0.004525154428485661]:179.5513951499665)[&rate=0.00427822476176845]:199.71113654902248,(((((4[&rate=0.0033371486384360964]:22.677446173063476,((5[&rate=0.001985187733690116]:7.224288022315455,37[&rate=0.009547364175975135]:7.224288022315455)[&rate=0.004058258037801368]:4.987812950624195,42[&rate=0.004480702473608889]:12.21210097293965)[&rate=0.002808052385123855]:10.465345200123826)[&rate=0.0025739981947077413]:17.032162051072174,31[&rate=0.002706993839636366]:39.70960822413565)[&rate=0.0041628607041288125]:10.919668811424565,36[&rate=0.0013582972618055992]:50.629277035560214)[&rate=0.0022121290463899823]:64.48515394257888,23[&rate=0.0024506272451057893]:115.11443097813908)[&rate=0.0028153256199134205]:111.77671876852055,((26[&rate=0.0011647157478196536]:13.011605680688096,30[&rate=0.0016187934832867462]:13.011605680688096)[&rate=0.0022565149380365567]:108.83646508881024,27[&rate=0.0018650489129136906]:121.84807076949834)[&rate=0.0019294675534448557]:105.0430789771613)[&rate=0.00431710141345038]:152.37138195232936)[&rate=0.0013761442366415086]:72.94552700629026,(((((3[&rate=0.003504996232960766]:11.063988267228359,28[&rate=0.003976785333176496]:11.063988267228359)[&rate=0.0014758493325661892]:36.86870340042701,((20[&rate=0.005703840805063534]:7.664406629537783,40[&rate=0.0032292066560152947]:7.664406629537783)[&rate=0.0035482564313994098]:1.7956012288279641,(29[&rate=0.004049624385261519]:5.910552251219864,39[&rate=0.0016377238238776107]:5.910552251219864)[&rate=0.0028451559090860753]:3.549455607145884)[&rate=0.001018272705430015]:38.47268380928962)[&rate=0.0027669401509292377]:28.80643494651948,6[&rate=0.0020229510595490548]:76.73912661417485)[&rate=0.0025316790252260003]:226.51486731472994,(((((7[&rate=0.0010658317636095677]:40.498187847052186,19[&rate=0.0014250518906734372]:40.498187847052186)[&rate=0.0035934235495190723]:122.70715895057558,(10[&rate=6.720542314480804E-4]:51.11470582369684,16[&rate=0.0013400503451026157]:51.11470582369684)[&rate=0.004489620317649074]:112.09064097393092)[&rate=0.0034800604967732637]:16.422897219335425,(12[&rate=0.002135833114560347]:37.96616139810958,14[&rate=0.002757380828686409]:37.96616139810958)[&rate=0.007511540462815043]:141.66208261885362)[&rate=0.0020713936724616406]:51.77942268816204,(8[&rate=8.94126720319227E-4]:18.85366789744653,18[&rate=0.0016979817697519806]:18.85366789744653)[&rate=0.0016397783176241242]:212.55399880767868)[&rate=0.002427720224960892]:18.903703449226327,((9[&rate=0.0010592593668610022]:21.017765429497484,15[&rate=0.0020298037169032067]:21.017765429497484)[&rate=0.0015692016569834233]:129.42815035279733,(11[&rate=0.0012531546921448282]:22.926194028124815,17[&rate=9.450705707755312E-4]:22.926194028124815)[&rate=0.0016692431122802942]:127.51972175416999)[&rate=0.0024798211084053503]:99.86545437205675)[&rate=0.011825119777933261]:52.942623774553226)[&rate=0.008270832551699855]:39.35592070135095,(((24[&rate=0.0011390646047810262]:30.50698369846544,25[&rate=9.680760833489499E-4]:30.50698369846544)[&rate=0.004741377207234195]:131.74903364116372,41[&rate=0.00693987749083297]:162.25601733962915)[&rate=0.0035102385857517016]:63.84655059822754,38[&rate=0.0038961990277885314]:226.1025679378567)[&rate=0.003873248556792887]:116.50734669239904)[&rate=0.003312472842366871]:109.59814407502353)[&rate=1.0]:0.0;
tree STATE_7484000 = ((((((1[&rate=0.001811558548498651]:13.33832225580484,2[&rate=2.9673494092748604E-4]:13.33832225580484)[&rate=0.0012031510943954732]:2.42865628210696,(21[&rate=0.0015129874076976787]:0.3442740971982338,22[&rate=0.0011886539844587036]:0.3442740971982338)[&rate=6.073150245915561E-4]:15.422704440713566)[&rate=0.0027804490222330227]:112.99319421213579,(((32[&rate=0.004781695191791785]:13.354636642356576,34[&rate=0.002792502651574413]:13.354636642356576)[&rate=0.003612298200830659]:34.97190944250211,33[&rate=0.003298138582172188]:48.326546084858684)[&rate=0.002876629448746318]:0.8007067162982793,35[&rate=0.00136064444483765]:49.12725280115696)[&rate=0.003113244223415774]:79.63291994889062)[&rate=0.002006257384636947]:60.14583949310571,13[&rate=0.0037269352031724557]:188.9060122431533)[&rate=0.004021235657446453]:221.68353852773308,(((((4[&rate=0.0019287531448798207]:35.348361842512126,((5[&rate=0.001764207545433535]:7.332998490884829,37[&rate=0.006236816958491503]:7.332998490884829)[&rate=0.0023004916008624817]:9.3745342522975,42[&rate=0.003022339161393666]:16.70753274318233)[&rate=0.0015504792926386646]:18.640829099329796)[&rate=0.006572146175362923]:7.603036499636673,31[&rate=0.0027896858529916934]:42.9513983421488)[&rate=0.0018559409921594491]:13.939070157531447,36[&rate=0.0010911435334448817]:56.890468499680246)[&rate=0.0022550517176165713]:73.16801723773568,23[&rate=0.0022947774071520343]:130.05848573741594)[&rate=0.00446138684192553]:97.0150836598055,((26[&rate=0.001035065991853414]:19.839243777732275,30[&rate=0.001920023011665407]:19.839243777732275)[&rate=0.002048396497793535]:97.32705605485175,27[&rate=0.0016913129805347536]:117.16629983258403)[&rate=0.0017472845487105852]:109.9072695646374)[&rate=0.003682659961489481]:183.51598137366494)[&rate=0.0010955201562668794]:28.908800672880318,(((((3[&rate=0.0010360323188624068]:27.229627031108627,28[&rate=0.0015319990747161632]:27.229627031108627)[&rate=0.001664901997366236]:28.854890617371296,((20[&rate=0.001791454383247512]:14.43737718697612,40[&rate=0.002806251152967069]:14.43737718697612)[&rate=0.0033746342335375223]:1.4730295923474248,(29[&rate=0.0015600712880140452]:5.4937382969987505,39[&rate=0.0014554214084585202]:5.4937382969987505)[&rate=0.0025284487899466836]:10.416668482324795)[&rate=0.001135952285953382]:40.17411086915638)[&rate=0.0023519112416790487]:46.920320642834845,6[&rate=0.001255644891056457]:103.00483829131477)[&rate=0.0020494660652165503]:197.90399873735808,((((7[&rate=9.471892291695838E-4]:35.1557783454621,19[&rate=0.001266422946046292]:35.1557783454621)[&rate=0.0031934233888394154]:131.68642544754573,(12[&rate=0.0014393614608798017]:56.804388225506145,14[&rate=0.0018582293111832457]:56.804388225506145)[&rate=0.007637730197509861]:110.03781556750168)[&rate=0.0015356326809404263]:40.003759738217184,((8[&rate=7.945974476147675E-4]:20.958051087983428,18[&rate=9.021141603353259E-4]:20.958051087983428)[&rate=0.0014465193573044573]:150.83031970624407,(10[&rate=8.395658691346542E-4]:53.2907692318123,16[&rate=0.0012982926609438887]:53.2907692318123)[&rate=0.0037491488401039403]:118.49760156241518)[&rate=0.0018587783289757424]:35.05759273699752)[&rate=0.0031388038987174706]:32.484746139915075,((9[&rate=0.0013890318353886636]:23.363697929903523,15[&rate=0.0018038571225976647]:23.363697929903523)[&rate=0.0025427649907324734]:87.73747769772098,(11[&rate=0.0012558819778311994]:23.63650173199284,17[&rate=9.47127361749843E-4]:23.63650173199284)[&rate=0.0015703332400569363]:87.46467389563166)[&rate=0.0012700593936638771]:128.22953404351557)[&rate=0.010719143187731076]:61.578127357532765)[&rate=0.009111253856800056]:48.36221295860025,(((24[&rate=0.001012270193080598]:33.91207092277836,25[&rate=5.856508409274405E-4]:33.91207092277836)[&rate=0.004029371603517124]:122.70502939446439,41[&rate=0.005948978586721725]:156.61710031724274)[&rate=0.002775455708042603]:66.08670031490209,38[&rate=0.004230162972818983]:222.70380063214483)[&rate=0.0021082924750004373]:126.56724935512827)[&rate=0.004378355929863114]:90.22730145649359)[&rate=1.0]:0.0;
tree STATE_7485000 = ((((((1[&rate=0.0011787543651029181]:12.375312236179639,2[&rate=8.765656663959122E-4]:12.375312236179639)[&rate=0.0025788907011368464]:10.033916692410422,(21[&rate=0.0019099571911745507]:2.302609332093099,22[&rate=0.0011803150699553522]:2.302609332093099)[&rate=7.666591888255801E-4]:20.106619596496962)[&rate=0.003509968806023843]:100.62576535844755,(((32[&rate=0.006036291558249755]:14.107551291337048,34[&rate=0.003936851873307823]:14.107551291337048)[&rate=0.004560074255469741]:28.05731446590064,35[&rate=0.0017439061213192582]:42.164865757237685)[&rate=0.001590848547278742]:9.893274838379774,33[&rate=0.004329714323511062]:52.05814059561746)[&rate=0.004807677568652918]:70.97685369142016)[&rate=0.0022365488999094925]:55.497820069604444,13[&rate=0.004521982321669543]:178.53281435664206)[&rate=0.004040330832069874]:171.06400648394077,(((((4[&rate=0.0025878672573260886]:33.03540625370334,((5[&rate=0.002227091164883167]:17.355616840049837,37[&rate=0.004438660170166421]:17.355616840049837)[&rate=0.0010264356278898202]:5.774168075537581,42[&rate=0.0036249360009974205]:23.12978491558742)[&rate=0.0028796476462185686]:9.905621338115925)[&rate=0.0018495095196692122]:14.995977340354301,31[&rate=0.002347201897370875]:48.031383594057644)[&rate=0.0013546428599009006]:19.77025954837427,36[&rate=0.0013774321106632915]:67.80164314243191)[&rate=0.002620802328057755]:91.82388199729158,23[&rate=0.002774687741034909]:159.6255251397235)[&rate=0.005948863488729425]:76.94431572617452,((26[&rate=0.001306641234753573]:20.455890913674022,30[&rate=0.002423788684919096]:20.455890913674022)[&rate=0.002403607155710628]:67.87927982065652,27[&rate=0.0019833570459006256]:88.33517073433055)[&rate=0.0013937049153550155]:148.23467013156747)[&rate=0.004905137333299545]:113.02697997468482)[&rate=0.002257328779069218]:116.74596984656256,(((((3[&rate=0.004464789267592844]:9.673832073655515,28[&rate=0.003889034820955715]:9.673832073655515)[&rate=0.001032951056035069]:60.997773866270336,((20[&rate=0.0022614868865909244]:16.40447236357686,(29[&rate=0.001969394695714848]:11.740587853563472,40[&rate=0.0035425407659055988]:11.740587853563472)[&rate=0.001343919661082717]:4.663884510013389)[&rate=0.002830238552643419]:2.0466284676710735,39[&rate=5.158307699570846E-4]:18.451100831247935)[&rate=0.0012173850117788993]:52.22050510867792)[&rate=0.003017648311486558]:25.36577630848528,6[&rate=0.0014659408813171358]:96.03738224841113)[&rate=0.004163857000065391]:173.5531847422463,((((7[&rate=0.0011957078230745116]:37.32701081419818,19[&rate=0.001692760308466264]:37.32701081419818)[&rate=0.004862808891101387]:98.95078269767512,(10[&rate=0.00108338695475751]:54.11837712807192,16[&rate=0.0016753341030642745]:54.11837712807192)[&rate=0.004736492939210605]:82.15941638380139)[&rate=0.0018995167604457734]:41.14150761989191,((8[&rate=0.0010030798018660684]:22.54939444737696,18[&rate=0.002308700550052858]:22.54939444737696)[&rate=0.001857049548115104]:146.86238373448097,(12[&rate=0.0020955784952951676]:51.286863688495345,14[&rate=0.003122865265206715]:51.286863688495345)[&rate=0.009091660916999896]:118.12491449336258)[&rate=0.003510634663804606]:8.007522949907298)[&rate=0.0025404173982251665]:37.86077391365592,((9[&rate=0.0014266133618046491]:25.053297043845305,15[&rate=0.002277143792321691]:25.053297043845305)[&rate=0.0014043649075226481]:111.44356954582702,(11[&rate=0.002022477010718231]:25.337243189420303,17[&rate=0.0012493099185905587]:25.337243189420303)[&rate=0.0010769453425148244]:111.15962340025202)[&rate=0.0014875860546640725]:78.78320845574882)[&rate=0.01553132231949689]:54.310491945236265)[&rate=0.0032311866145683034]:100.15323683446542,(((24[&rate=0.001301153955821478]:21.07952546027485,25[&rate=0.0021636876769311935]:21.07952546027485)[&rate=0.005078850793484283]:140.11840415177937,41[&rate=0.005731418048723978]:161.19792961205422)[&rate=0.0029438545247843784]:34.96009120764373,38[&rate=0.005058425437624597]:196.15802081969795)[&rate=0.005143558081561335]:173.58578300542487)[&rate=0.004176499744123344]:96.59898686202257)[&rate=1.0]:0.0;
tree STATE_7486000 = ((((((1[&rate=0.0010548604712085255]:23.395549273240317,2[&rate=7.844335505971802E-4]:23.395549273240317)[&rate=0.0031864015738841604]:9.172893775371154,(21[&rate=7.220315400169047E-4]:1.0956678797590453,22[&rate=0.0026257106329218073]:1.0956678797590453)[&rate=6.3584188051676E-4]:31.472775168852426)[&rate=0.0032111066046773534]:77.09027767124046,(((32[&rate=0.0035293681102685145]:20.189805585562716,34[&rate=0.0023018436605358873]:20.189805585562716)[&rate=0.005068990204899391]:27.090393480778864,35[&rate=0.0012790382109645953]:47.28019906634158)[&rate=0.0023662502595814846]:4.367431628153355,33[&rate=0.00387463633366771]:51.647630694494936)[&rate=0.008095055007710248]:58.01109002535699)[&rate=0.00170469650347569]:66.86484071620801,13[&rate=0.0043655771832574125]:176.52356143605994)[&rate=0.003632030592760563]:254.55689680041075,(((((4[&rate=0.0023158674574662273]:41.02037317217797,((5[&rate=0.0019930110166827544]:10.879664544157974,37[&rate=0.005038117841038442]:10.879664544157974)[&rate=0.006117379106061766]:1.3273583699443368,42[&rate=0.007011461405582263]:12.20702291410231)[&rate=9.501687396496906E-4]:28.81335025807566)[&rate=0.0020846246946282627]:11.343872232325744,31[&rate=0.002100497417259623]:52.36424540450371)[&rate=0.0014840517918268815]:20.626262560652386,36[&rate=0.0013584705483633962]:72.9905079651561)[&rate=0.0019340479717842797]:111.99710195684438,23[&rate=0.002251684066197163]:184.98760992200047)[&rate=0.007586603177408135]:48.92382383741935,((26[&rate=9.272141400365669E-4]:12.82587472850602,30[&rate=1.7378834030693787E-4]:12.82587472850602)[&rate=0.0023182646133038977]:114.91129186492877,27[&rate=9.489158423718233E-4]:127.7371665934348)[&rate=0.0020153066130431376]:106.17426716598503)[&rate=0.004009743946163531]:197.16902447705087)[&rate=0.0034734762541837384]:29.68689495851612,(((((3[&rate=0.00181407965763647]:9.04553144915991,28[&rate=0.005132855454452197]:9.04553144915991)[&rate=8.362380666682553E-4]:55.741888905391775,((20[&rate=0.0026707425269910214]:15.054155215613099,(29[&rate=0.002103019534346782]:4.54600054997025,39[&rate=0.002261769425722645]:4.54600054997025)[&rate=0.0029911102722383056]:10.508154665642849)[&rate=0.0022392551724529524]:0.23171485840301465,40[&rate=0.0028754309513435486]:15.285870074016113)[&rate=7.255109362887618E-4]:49.50155028053557)[&rate=0.0017152793769046096]:37.518293790808144,6[&rate=0.001139281448107298]:102.30571414535983)[&rate=0.0041038663655929295]:228.35918908175933,(((((7[&rate=0.001225375737018664]:38.47233264614544,19[&rate=0.0010552097939414912]:38.47233264614544)[&rate=0.004513459732115505]:100.26319229286415,(12[&rate=0.0018753210884682567]:50.17868884759466,14[&rate=0.0027946340838271876]:50.17868884759466)[&rate=0.011729324116564391]:88.55683609141494)[&rate=0.004462678381932896]:7.447682768396135,(10[&rate=0.001474170026173798]:53.21131028201025,16[&rate=0.0014992468097760072]:53.21131028201025)[&rate=0.0032233046385467786]:92.97189742539547)[&rate=0.002198591388727066]:23.11913422242131,(8[&rate=0.0015463506684916352]:21.084845703361907,18[&rate=0.001332655162415472]:21.084845703361907)[&rate=0.002021860501787746]:148.21749622646513)[&rate=0.0020922222946888947]:86.43878903511077,((9[&rate=0.0012766680553791532]:23.426123648806858,15[&rate=0.0022960723855084495]:23.426123648806858)[&rate=0.0012567580421801573]:152.83622245611943,(11[&rate=0.0032160587878313396]:23.691627925717036,17[&rate=0.001058751239582413]:23.691627925717036)[&rate=7.713330004664369E-4]:152.57071817920925)[&rate=0.0014647303892753557]:79.47878486001153)[&rate=0.011197444542462225]:74.92377226218136)[&rate=0.0034140800054447717]:73.71568961877523,(((24[&rate=0.0034794821655698793]:21.639435061809937,25[&rate=0.0028183746478892342]:21.639435061809937)[&rate=0.004495513058214349]:171.75556651217408,41[&rate=0.0050332223609262]:193.39500157398402)[&rate=0.001220626925981196]:106.55906504260679,38[&rate=0.0044288693885495235]:299.9540666165908)[&rate=0.005613759483893318]:104.42652622930359)[&rate=0.0034663504743789567]:56.38676034909241)[&rate=1.0]:0.0;
tree STATE_7487000 = ((((((1[&rate=0.001368490165710788]:17.572307290767547,2[&rate=0.001307294257156359]:17.572307290767547)[&rate=0.001870949261812663]:14.84404583422171,(21[&rate=0.0024154574388740337]:0.6144097320658894,22[&rate=0.004161541056580381]:0.6144097320658894)[&rate=5.810380617717081E-4]:31.801943392923366)[&rate=0.0028102940476726723]:89.50672238766599,(((32[&rate=0.0025803770182402804]:16.71885222254766,34[&rate=0.0029583065597348435]:16.71885222254766)[&rate=0.005069300788907424]:21.374953744948918,35[&rate=0.0011925388442764761]:38.09380596749658)[&rate=0.004074680985771085]:3.0938085858684232,33[&rate=0.0032807186617273554]:41.187614553365)[&rate=0.004206078767359087]:80.73546095929024)[&rate=0.0018548767749462368]:80.27491189285227,13[&rate=0.003989303917783826]:202.19798740550752)[&rate=0.004256275807466172]:234.62714956168625,(((((4[&rate=0.0022245544922753564]:41.72051663607422,((5[&rate=7.452717183515035E-4]:13.425532827655623,37[&rate=0.00751671067076778]:13.425532827655623)[&rate=0.0018061875628360485]:7.93599014775447,42[&rate=0.0011948881453591334]:21.361522975410093)[&rate=0.0011464976050277124]:20.35899366066413)[&rate=0.0010657782975893604]:14.448379285593724,31[&rate=0.0026758884496356264]:56.168895921667946)[&rate=0.0037749580702539304]:10.413766686603218,36[&rate=0.00139570633808689]:66.58266260827116)[&rate=0.001682375507783603]:87.2914431816846,23[&rate=0.0020043938949185804]:153.87410578995576)[&rate=0.00633065480152433]:62.73181719607459,((26[&rate=7.993760601593283E-4]:7.646353136748929,30[&rate=0.001422369299181594]:7.646353136748929)[&rate=0.0016486547560689653]:143.1015720271905,27[&rate=9.339314321338845E-4]:150.74792516393944)[&rate=0.0033198996751968132]:65.85799782209091)[&rate=0.0037300540359529537]:220.21921398116342)[&rate=0.003028203988294215]:29.292327657090084,(((((3[&rate=0.00255658312754466]:9.293163190311377,28[&rate=0.0013334807953201211]:9.293163190311377)[&rate=9.927432961466512E-4]:45.07515836973903,((20[&rate=0.0012419718115642031]:12.08948038096651,40[&rate=0.0035579980873544953]:12.08948038096651)[&rate=0.002046251631203104]:3.46300937212116,(29[&rate=0.002289548702947192]:12.201411612314024,39[&rate=7.792372162742036E-4]:12.201411612314024)[&rate=0.00454900245658863]:3.3510781407736463)[&rate=8.929705125304603E-4]:38.815831806962734)[&rate=0.0011044161911773246]:60.43273408658925,6[&rate=0.0011159850641277887]:114.80105564663965)[&rate=0.0037348879192815377]:180.48854073359325,(((((7[&rate=9.248518798341881E-4]:45.69576342398833,19[&rate=7.964191977838068E-4]:45.69576342398833)[&rate=0.004279538414897737]:108.08601686968876,(12[&rate=0.0016161594905282006]:50.72553563822611,14[&rate=0.002216527402925326]:50.72553563822611)[&rate=0.010819090395390581]:103.05624465545097)[&rate=0.00431463854187745]:15.45233835810589,(8[&rate=5.342868169667488E-4]:21.210972020399733,18[&rate=0.0023623242218098663]:21.210972020399733)[&rate=0.0019356435187124518]:148.02314663138324)[&rate=0.001155656343600083]:3.488756361071978,(10[&rate=0.0013471099041569283]:50.80362376774411,16[&rate=0.003598947391513164]:50.80362376774411)[&rate=0.0025159199959070544]:121.91925124511084)[&rate=0.0019118916577729262]:8.032222323078656,((9[&rate=0.0010532099383598035]:27.916410322904827,15[&rate=0.0013450950112483533]:27.916410322904827)[&rate=0.0012300033912347576]:69.04580080000756,(11[&rate=0.0013961380863858975]:23.754599019847024,17[&rate=9.674964593244482E-4]:23.754599019847024)[&rate=0.0016139738384082101]:73.20761210306536)[&rate=0.002261293970626388]:83.79288621302123)[&rate=0.005381294751821209]:114.53449904429931)[&rate=0.0028693352512328624]:97.29467658378223,(((24[&rate=0.005455738764029712]:5.717685895663313,25[&rate=0.004419139137799727]:5.717685895663313)[&rate=0.0027496410528144366]:199.41174365196204,41[&rate=0.005217595085157045]:205.12942954762536)[&rate=0.002519825310490675]:133.5023305976626,38[&rate=0.0035141922976862612]:338.63176014528796)[&rate=0.005527621756765899]:53.9525128187272)[&rate=0.007929156329948155]:73.5331916602687)[&rate=1.0]:0.0;
tree STATE_7488000 = (((((1[&rate=0.0032901779583377486]:5.069949824193858,2[&rate=0.0018204453791142883]:5.069949824193858)[&rate=0.0027913040068266873]:2.8679713113574055,(21[&rate=0.0030362367365933613]:0.9884220789434075,22[&rate=0.005231068713312089]:0.9884220789434075)[&rate=0.0034758951772922535]:6.9494990566078565)[&rate=0.0035671337232611724]:92.88758323970394,(((32[&rate=0.0032435411077640416]:14.158619493935337,34[&rate=0.002930320482841133]:14.158619493935337)[&rate=0.0034589075829837166]:36.28926217391407,33[&rate=0.00405984652752615]:50.44788166784941)[&rate=0.005930489735589813]:5.704519611501617,35[&rate=0.001921681965693909]:56.152401279351025)[&rate=0.00857835290071299]:44.67310309590418)[&rate=0.0021578380105358214]:42.885314109633185,13[&rate=0.005236005927385756]:143.7108184848884)[&rate=0.0020219370889227547]:327.55990630459496,((((((3[&rate=0.00253774841203046]:19.381074292031784,28[&rate=0.001323656850558495]:19.381074292031784)[&rate=9.130424434851387E-4]:50.65429320710348,((20[&rate=0.0017868427370462616]:11.519228931237908,40[&rate=0.0042512659310853275]:11.519228931237908)[&rate=0.0010299573927347728]:5.832522856061839,(29[&rate=0.003061001093544893]:8.02076733119253,39[&rate=0.0025206250433926275]:8.02076733119253)[&rate=0.0034318420489167652]:9.330984456107217)[&rate=8.440888963733381E-4]:52.683615711835515)[&rate=0.0011389598267698673]:27.859183707786997,6[&rate=0.0014027963377296318]:97.89455120692226)[&rate=0.0032223781677504833]:171.84731023450524,(((7[&rate=0.0011625413920640115]:39.85124155662435,19[&rate=7.299348871693094E-4]:39.85124155662435)[&rate=0.00557422363229656]:93.03439869578011,(10[&rate=0.0025766543637112615]:44.30580279259346,16[&rate=0.0045238869074310266]:44.30580279259346)[&rate=0.003018251027293976]:88.57983745981102)[&rate=0.0013273029711257118]:45.36852655781715,(((8[&rate=6.716000188801401E-4]:24.608611709003625,18[&rate=0.001560906648621935]:24.608611709003625)[&rate=0.0026510048054827475]:104.69094215314321,(12[&rate=9.745209895866953E-4]:44.23770219247322,14[&rate=0.0027861811266543775]:44.23770219247322)[&rate=0.011346922988650818]:85.06185166967362)[&rate=0.0037193583001251243]:42.22779822242731,((9[&rate=6.705038143766745E-4]:24.34588083909558,15[&rate=0.0011582345672957485]:24.34588083909558)[&rate=0.0016930712717029553]:44.972607351898716,(11[&rate=0.0017549494679641434]:20.71636827329434,17[&rate=0.002505551622807354]:20.71636827329434)[&rate=0.0022069075182737127]:48.602119917699966)[&rate=0.0033436541011177996]:102.20886389357985)[&rate=0.0013495148329133063]:6.726814725647472)[&rate=0.00600595971232994]:91.48769463120587)[&rate=0.007642597132770736]:87.96346498044863,(((24[&rate=0.006857878840674258]:4.9863896497102305,25[&rate=0.007835990543399231]:4.9863896497102305)[&rate=0.003456306471246343]:184.67059180956352,41[&rate=0.006558531572225705]:189.65698145927374)[&rate=0.0018395199638916292]:110.01741999135285,38[&rate=0.0025391090382101866]:299.6744014506266)[&rate=0.007473799467107739]:58.03092497124953)[&rate=0.011281563601699966]:43.54953082066788,(((((4[&rate=0.004967502500661938]:24.28571401110581,((5[&rate=5.308272988960108E-4]:9.893061658278365,37[&rate=0.005353852995753401]:9.893061658278365)[&rate=0.004287230456631738]:7.984137575108553,42[&rate=0.001501977730872578]:17.877199233386918)[&rate=0.003404355897296332]:6.408514777718892)[&rate=0.0023212934326030878]:19.197457217093856,31[&rate=0.0027891509991165627]:43.483171228199666)[&rate=0.0030150471194455093]:13.98104186234547,36[&rate=0.0015790012425104202]:57.46421309054514)[&rate=0.002260970438419137]:117.67524737499107,23[&rate=0.00251952871551823]:175.13946046553622)[&rate=0.007244080701614607]:72.01380037127186,((26[&rate=0.0013581408165772187]:6.280204642506741,30[&rate=0.0019200040807973609]:6.280204642506741)[&rate=0.00206581004751726]:139.14424061619604,27[&rate=0.0011739544146246615]:145.42444525870278)[&rate=0.0038151546450423054]:101.7288155781053)[&rate=0.004437610555189948]:154.10159640573593)[&rate=0.002330149933456211]:70.01586754693938)[&rate=1.0]:0.0;
tree STATE_7489000 = (((((1[&rate=0.0032886514548630293]:6.259022515324787,2[&rate=0.0018196007689227488]:6.259022515324787)[&rate=0.00294921907273375]:2.483968366939834,(21[&rate=7.088573680724776E-4]:0.102164291162061,22[&rate=0.005228641718283349]:0.102164291162061)[&rate=0.003010702532193823]:8.64082659110256)[&rate=0.0032921468786003493]:99.92146583372505,(((32[&rate=0.002344275936077872]:18.942914344125704,34[&rate=0.0021178950919154504]:18.942914344125704)[&rate=0.003698977472586152]:37.330477391570916,33[&rate=0.00405796293013743]:56.27339173569662)[&rate=0.0033232266382302797]:1.7357635025992977,35[&rate=0.0019061963180051656]:58.00915523829592)[&rate=0.00852913150368443]:50.655301477693754)[&rate=0.002311966690604222]:55.25100858246179,13[&rate=0.005087497434072147]:163.91546529845147)[&rate=0.0018367349675389708]:278.3833158781609,((((((3[&rate=0.0021522208355600004]:10.541736394730975,28[&rate=0.0023531863146188693]:10.541736394730975)[&rate=6.5969516539207E-4]:31.282248315002896,(20[&rate=0.0034672547415698697]:13.802851983559114,((29[&rate=0.0016412462156256884]:4.737536809420647,39[&rate=0.0025194555797291448]:4.737536809420647)[&rate=0.003952161208210346]:7.805477551075906,40[&rate=0.003160645420775951]:12.543014360496553)[&rate=0.002141976461756903]:1.2598376230625608)[&rate=0.003115043695397406]:28.021132726174756)[&rate=0.003956809992219747]:14.907957993036796,6[&rate=0.0021127007026754893]:56.73194270277067)[&rate=0.002762709157171011]:247.47343899032944,(((7[&rate=0.0014320048091631126]:41.882889598539236,19[&rate=8.991252063192867E-4]:41.882889598539236)[&rate=0.00539555102708173]:119.30111235403405,((8[&rate=7.91644110571845E-4]:20.18752308736876,18[&rate=0.0018399084583312552]:20.18752308736876)[&rate=0.0027077922711507604]:127.76010121382055,(10[&rate=0.00217270397784959]:52.94783227851004,16[&rate=0.0038146626173524933]:52.94783227851004)[&rate=0.003263882282451899]:94.99979202267926)[&rate=0.003083366139355421]:13.236377651383975)[&rate=0.001919282965608628]:4.255272898442485,(((9[&rate=0.002066207418880513]:23.5527835662903,15[&rate=0.0025955431559671217]:23.5527835662903)[&rate=0.0018298928729372844]:72.8867625951272,(11[&rate=0.0038087508642469]:20.041506875238227,17[&rate=0.0013820383405150822]:20.041506875238227)[&rate=0.0017683651481526824]:76.39803928617927)[&rate=0.004399027643874482]:33.65581592900605,(12[&rate=0.001844192018486259]:54.00672339187076,14[&rate=0.003141500421792496]:54.00672339187076)[&rate=0.015695135089326406]:76.08863869855278)[&rate=7.792722836977127E-4]:35.34391276059222)[&rate=0.006106411363906559]:138.76610684208433)[&rate=0.0033650557650182853]:46.776374656045675,(((24[&rate=0.00716742913072488]:7.059581434640555,25[&rate=0.004359411638428353]:7.059581434640555)[&rate=0.003464983887812648]:149.54029942660196,41[&rate=0.006573254363309658]:156.59988086124253)[&rate=0.0043762515726255965]:79.68257482694656,38[&rate=0.0026059193349245607]:236.2824556881891)[&rate=0.003480442855781095]:114.69930066095668)[&rate=0.01104215930152905]:66.78109401648123,(((((4[&rate=0.0022743437698754332]:28.713332270282805,((5[&rate=5.305810173202091E-4]:14.545033258056252,37[&rate=0.005351369034013388]:14.545033258056252)[&rate=0.0027189422115627905]:6.62704782720756,42[&rate=0.0013941275589643143]:21.172081085263812)[&rate=0.002793903803858063]:7.541251185018993)[&rate=0.002355783993814893]:17.82994409328866,31[&rate=0.0024536993854793166]:46.543276363571465)[&rate=0.003591557320257736]:8.017656904740875,36[&rate=0.0015996908226315386]:54.56093326831234)[&rate=0.0022224563676010688]:81.81487412616673,23[&rate=0.002518359760559545]:136.37580739447907)[&rate=0.004065889827836084]:68.40432248262871,((26[&rate=0.0022556323300195916]:3.3797880460784775,30[&rate=0.0031887881033528824]:3.3797880460784775)[&rate=0.002512948495645029]:118.6600904427478,27[&rate=0.0011399983089232677]:122.03987848882628)[&rate=0.004303415980345356]:82.74025138828151)[&rate=0.004670288828430588]:212.98272048851922)[&rate=0.002431314691704013]:24.53593081098535)[&rate=1.0]:0.0;
tree STATE_7490000 = ((((((1[&rate=0.004943845598020931]:3.73152622128182,2[&rate=0.0016483936124636563]:3.73152622128182)[&rate=0.002671725558858947]:3.2290234915553926,(21[&rate=0.0025063248444227343]:0.24457613366061381,22[&rate=0.0015623959966427363]:0.24457613366061381)[&rate=0.002727424008528296]:6.715973579176599)[&rate=0.0030151025131697233]:113.7642029394041,(((32[&rate=0.0020530654311727687]:27.457984371906814,34[&rate=0.002094715538535558]:27.457984371906814)[&rate=0.0038511233046263117]:34.88687713948818,35[&rate=0.0017320675367641547]:62.344861511394996)[&rate=0.001441607475155096]:7.388421975047095,33[&rate=0.0036339086821516823]:69.73328348644209)[&rate=0.007726621207606692]:50.99146916579922)[&rate=0.005634823550289036]:51.4532819526697,13[&rate=0.004467049593420774]:172.178034604911)[&rate=0.0016337976426440708]:313.3217265718846,(((((4[&rate=0.002060349614508401]:28.656854290938337,((5[&rate=4.8065838110350495E-4]:9.960537773766642,37[&rate=0.004847856015595022]:9.960537773766642)[&rate=0.004632151390062404]:4.176931739680759,42[&rate=0.003687968990117478]:14.137469513447401)[&rate=0.0025310239821695014]:14.519384777490936)[&rate=0.004127845475277046]:7.114291359502456,31[&rate=0.0022681440285909427]:35.77114565044079)[&rate=0.0027980499714549516]:8.983732172448818,36[&rate=0.0014491751042200788]:44.75487782288961)[&rate=0.0020133443241517526]:105.29663732243755,23[&rate=0.0022814060172383333]:150.05151514532716)[&rate=0.0045543628520994745]:63.208158991313695,((26[&rate=0.00248917757643293]:6.381259301012256,30[&rate=0.002888753418245092]:6.381259301012256)[&rate=0.0022765039009759193]:153.75751238136058,27[&rate=0.0010327352915777232]:160.13877168237283)[&rate=0.004619886388799866]:53.12090245426802)[&rate=0.003068964244147281]:272.2400870401547)[&rate=0.00246008237140595]:7.732912296009772,(((((3[&rate=0.0016354105361226494]:20.762191448934285,28[&rate=0.001788118407182867]:20.762191448934285)[&rate=6.479335244011005E-4]:39.758880068570974,(20[&rate=7.050280892085075E-4]:25.44602737593285,((29[&rate=0.003842163804419398]:3.805676377979458,39[&rate=0.0022524512923357593]:3.805676377979458)[&rate=0.0013841877723420933]:10.92467393722424,40[&rate=0.0023631983990524573]:14.730350315203697)[&rate=0.0022921744304733255]:10.715677060729153)[&rate=0.0018410113666928471]:35.075044141572405)[&rate=0.0016842078799101487]:9.751364235209572,6[&rate=0.0019139156252387841]:70.27243575271483)[&rate=0.00245851792808422]:265.1825624100973,((((7[&rate=0.0012972667525520964]:42.03141340869789,19[&rate=8.145260609992094E-4]:42.03141340869789)[&rate=0.0034714664476737044]:139.66299501148708,((10[&rate=0.0019682731619101073]:52.584742199213515,16[&rate=0.0010883218657141203]:52.584742199213515)[&rate=0.004466361470269727]:102.28266786068815,(12[&rate=0.0019001345115091223]:51.74260012387424,14[&rate=0.0018388236426950012]:51.74260012387424)[&rate=0.01042784423841067]:103.12480993602742)[&rate=7.025386346367064E-4]:26.826998360283312)[&rate=0.001162030095462986]:11.886920492641053,((9[&rate=6.451756134587209E-4]:23.207940779958214,15[&rate=0.002656179543926549]:23.207940779958214)[&rate=0.0035014774648549837]:81.33744732802765,(11[&rate=0.0034503835694721925]:19.748073657304598,17[&rate=0.0012520016542055283]:19.748073657304598)[&rate=0.003669442923398002]:84.79731445068126)[&rate=0.002226320190065521]:89.03594080484017)[&rate=0.0011731449441245057]:19.694559537986464,(8[&rate=5.90464306289864E-4]:24.1600901049662,18[&rate=0.0013723341801919748]:24.1600901049662)[&rate=0.0017802193994220557]:189.1157983458463)[&rate=0.005671511414044034]:122.17910971199967)[&rate=0.007346433023756344]:86.90833722482068,(((24[&rate=0.006493042099486178]:15.43570662903543,25[&rate=0.003949232392960207]:15.43570662903543)[&rate=0.003138961801682083]:187.07736875886732,41[&rate=0.005954773536391329]:202.51307538790275)[&rate=0.004841682195797093]:114.9917557250638,38[&rate=0.0023108764088035833]:317.50483111296654)[&rate=0.0034615547832159733]:104.8585042746663)[&rate=0.005243898320260225]:70.8693380851725)[&rate=1.0]:0.0;
tree STATE_7491000 = ((((((1[&rate=0.005403442364065639]:3.768194865922207,2[&rate=0.0016374951714500491]:3.768194865922207)[&rate=0.002920098288594114]:5.601709993420326,(21[&rate=0.0027393213590374997]:4.518571031796347,22[&rate=9.842653423765097E-4]:4.518571031796347)[&rate=0.002980974656155861]:4.851333827546187)[&rate=0.002451210900587811]:126.46505967108962,((32[&rate=0.0022439254032165473]:40.11577680213765,34[&rate=0.0013275428063735104]:40.11577680213765)[&rate=0.0048216411131535835]:27.733801123491567,(33[&rate=0.004868887358488719]:45.69842477875636,35[&rate=0.0013557385338269774]:45.69842477875636)[&rate=0.0029159953331993485]:22.151153146872858)[&rate=0.007542548549625366]:67.98538660480294)[&rate=0.0057014868300876475]:51.43101506646164,13[&rate=0.004758883617612185]:187.2659795968938)[&rate=0.0018671480140079254]:232.97971692294536,(((((4[&rate=0.002576168914890436]:37.076431081639065,((5[&rate=0.0021820846542071784]:17.597753442813335,37[&rate=0.004122323028613132]:17.597753442813335)[&rate=0.002194235963951524]:6.834231348993438,42[&rate=0.0022623467741706726]:24.431984791806773)[&rate=0.005810373133630576]:12.644446289832292)[&rate=0.004172550614967726]:6.614632705009832,31[&rate=0.002555289399242744]:43.6910637866489)[&rate=0.004304311296570435]:9.949395406324413,36[&rate=0.001296764179943505]:53.64045919297331)[&rate=0.0020289791772830903]:98.16311642369917,23[&rate=0.002378788589043256]:151.80357561667248)[&rate=0.006817651587153961]:62.50004220976257,((26[&rate=0.001592007663986181]:4.430820404653588,30[&rate=0.004175291727538963]:4.430820404653588)[&rate=0.0024440726044713326]:154.16881367928065,27[&rate=0.0011082787411805775]:158.59963408393423)[&rate=0.006052208753546657]:55.70398374250081)[&rate=0.0022795905473693215]:205.9420786934041)[&rate=0.0014242558438741432]:33.544994453741765,((((3[&rate=0.0020915843296246315]:18.8329516285165,28[&rate=0.002286887822577235]:18.8329516285165)[&rate=8.77720427742339E-4]:44.33835062563929,(6[&rate=0.0021452294641912594]:60.85219770393429,(20[&rate=7.705699074834154E-4]:35.54420596514578,((29[&rate=0.0029905034706207063]:19.70294937507581,39[&rate=0.0014852408863821299]:19.70294937507581)[&rate=0.0022433608773020225]:4.7465196830073175,40[&rate=0.0022043138996037936]:24.449469058083128)[&rate=0.002012158068997817]:11.09473690706265)[&rate=0.0014958709761110425]:25.30799173878851)[&rate=0.0031201244166584046]:2.3191045502215104)[&rate=0.004823519340245407]:238.34278366963062,((7[&rate=0.001417865098953186]:41.60244919667506,19[&rate=8.902471845790179E-4]:41.60244919667506)[&rate=0.0032774519975651084]:174.9910530062234,((((8[&rate=0.0012223439162218962]:24.19873181909231,18[&rate=0.0014999110509965271]:24.19873181909231)[&rate=0.0022739595852720013]:108.7216518724037,(10[&rate=0.0012142729596027848]:46.06402949574266,16[&rate=0.0013382321450448986]:46.06402949574266)[&rate=0.003276641257584354]:86.85635419575334)[&rate=0.0010978404705290702]:60.896848595515536,(12[&rate=0.0047586289349536015]:50.9823194425942,14[&rate=0.003753585264756153]:50.9823194425942)[&rate=0.011438748310096282]:142.83491284441732)[&rate=0.0024044515401806]:9.814512362552932,((9[&rate=0.0014500025161183461]:22.103504312543116,15[&rate=0.0030530406319543885]:22.103504312543116)[&rate=0.003722020383872024]:41.620155268055775,(11[&rate=0.002788182417090377]:19.779658780269422,17[&rate=0.0013683920025607276]:19.779658780269422)[&rate=0.004010566865743408]:43.94400080032947)[&rate=0.0021959660075342364]:139.9080850689656)[&rate=0.0018807835588895373]:12.961757553333996)[&rate=0.0059378426528243055]:84.92058372088795)[&rate=0.00802938251979444]:74.91539817900303,(((24[&rate=0.007096657461594516]:16.73418603555612,25[&rate=0.003400634630157306]:16.73418603555612)[&rate=0.002509157537953172]:219.21066923272298,41[&rate=0.007400837975361183]:235.9448552682791)[&rate=0.005739487239124314]:42.648067893080935,38[&rate=0.0026192970577963316]:278.59292316136003)[&rate=0.003424646826133263]:97.83656094142941)[&rate=0.003398641351208375]:77.36120687079148)[&rate=1.0]:0.0;
tree STATE_7492000 = ((((((1[&rate=0.0019053473599298122]:5.572778460606367,2[&rate=0.004524625946789129]:5.572778460606367)[&rate=0.0029507653517719065]:4.0208626764750885,(21[&rate=0.0013041349111772387]:2.753542906915199,22[&rate=0.0016440980844583716]:2.753542906915199)[&rate=0.0015234149584466678]:6.840098230166257)[&rate=0.0025603856563619584]:108.33776605427767,((32[&rate=0.00190801926378438]:30.330440954482274,34[&rate=9.04009075689627E-4]:30.330440954482274)[&rate=0.00264172662457951]:33.88645163283883,(33[&rate=0.00545306125170132]:61.78865946928168,35[&rate=0.0013699765885636405]:61.78865946928168)[&rate=0.0029466193068712846]:2.428233118039415)[&rate=0.007977897562988228]:53.714514604038015)[&rate=0.005611008243958019]:71.2002695668892,13[&rate=0.0032503776334276676]:189.13167675824832)[&rate=0.0018561272990139414]:255.53150389319933,((((3[&rate=0.005681764505556347]:11.358790004230656,28[&rate=0.0024966556610505606]:11.358790004230656)[&rate=9.409756181906603E-4]:64.83821599036642,(6[&rate=0.002519309230240109]:68.83514130198373,(20[&rate=7.786624830408897E-4]:29.87538494370632,((29[&rate=0.0027196872321862114]:6.365301660554371,39[&rate=0.002277897228448504]:6.365301660554371)[&rate=0.0016679254674635405]:15.854082889634592,40[&rate=0.0022274637483218587]:22.219384550188963)[&rate=0.0010463420427253517]:7.656000393517356)[&rate=0.0015115807109201088]:38.9597563582774)[&rate=0.0045980349236815835]:7.361864692613352)[&rate=0.004438441866954229]:207.38438498242516,((7[&rate=0.0016311345819367638]:37.7826124358283,19[&rate=0.0010241545336793865]:37.7826124358283)[&rate=0.0018743729235453754]:172.24803166932497,((((8[&rate=0.001235181051961534]:24.028568631641317,18[&rate=0.0023102661566583175]:24.028568631641317)[&rate=0.0022978408575352227]:141.94933043715295,((9[&rate=0.0014652305373611405]:21.89210193706725,15[&rate=0.003085103864315512]:21.89210193706725)[&rate=0.004822178823038622]:46.25654777300545,(11[&rate=0.0028174640911593986]:19.740257625679583,17[&rate=0.0023914175531324737]:19.740257625679583)[&rate=0.005136694816498012]:48.40839208439312)[&rate=0.002354203999954678]:97.82924935872157)[&rate=0.004806398593491938]:5.162034383845736,(10[&rate=0.0027543068802407906]:54.488612224412314,16[&rate=0.001352286346541795]:54.488612224412314)[&rate=0.0033110527583375283]:116.65132122822769)[&rate=0.003719216972265887]:16.454090532238382,(12[&rate=0.0019252152665308491]:53.14053998105237,14[&rate=0.005146433255342906]:53.14053998105237)[&rate=0.012767100357043029]:134.45348400382602)[&rate=0.0018576683623959523]:22.43662012027488)[&rate=0.0032385370639896036]:73.55074687186897)[&rate=0.009140289970765289]:71.44515479104035,(((24[&rate=0.0036612741546089072]:15.223636657542217,25[&rate=0.0034363483174174123]:15.223636657542217)[&rate=0.002529338449127078]:180.4053300113281,41[&rate=0.0074595664562313825]:195.6289666688703)[&rate=0.011288983547505127]:40.50943984983425,38[&rate=0.0035568088402685868]:236.13840651870456)[&rate=0.005997958707757348]:118.88813924935803)[&rate=0.006192251969281955]:89.63663488338506)[&rate=0.0023709686669590407]:63.97664487873004,(((((4[&rate=0.002024428507550419]:35.77850810586435,((5[&rate=0.0026434902125227365]:13.296058808646439,37[&rate=0.004993995332850753]:13.296058808646439)[&rate=0.0015716291515481804]:10.978407316307074,42[&rate=0.0019600185664453737]:24.274466124953513)[&rate=0.002527995545813212]:11.504041980910834)[&rate=0.004823663594967071]:8.388920023728538,31[&rate=0.0025821252156089966]:44.167428129592885)[&rate=0.005765971231218907]:19.19228803466271,36[&rate=0.0012706550441297564]:63.359716164255595)[&rate=0.0016868597997657796]:91.81017452584868,23[&rate=0.0022363335796633027]:155.16989069010427)[&rate=0.01074845817910192]:40.571472997517276,((26[&rate=0.0016087270325778797]:11.137980819908922,30[&rate=0.0012877171258250909]:11.137980819908922)[&rate=0.002469740414786211]:122.87988035134235,27[&rate=0.0012673092923169201]:134.01786117125127)[&rate=0.004197602178227762]:61.723502516370274)[&rate=0.0022926951191423223]:312.8984618425561)[&rate=1.0]:0.0;
tree STATE_7493000 = ((((((1[&rate=0.002034735896505518]:12.547681229074172,2[&rate=0.001501939369571678]:12.547681229074172)[&rate=0.0040751640998563515]:4.687768331697086,(21[&rate=0.0023065558903098532]:0.9387460179101331,22[&rate=0.0012665537487460583]:0.9387460179101331)[&rate=0.001452706972345769]:16.296703542861124)[&rate=0.00274830742318985]:96.77822539064758,((32[&rate=0.0020226505244792608]:22.132592869254758,34[&rate=0.001154501739605662]:22.132592869254758)[&rate=0.0024763036220180014]:44.7833139036453,(33[&rate=0.005567040858604515]:59.73345099091863,35[&rate=0.0013909340179718696]:59.73345099091863)[&rate=0.0022616021586706688]:7.182455781981432)[&rate=0.00948836993842209]:47.09776817851878)[&rate=0.003982621190555149]:47.559716561434556,13[&rate=0.0029599580793044197]:161.5733915128534)[&rate=0.0017699767578734074]:305.28030532352204,((((3[&rate=0.002619724915855649]:13.602458556950456,28[&rate=0.0019465793161360257]:13.602458556950456)[&rate=9.228676505452445E-4]:56.87445830134335,(6[&rate=0.0024023776740904777]:60.130673807584195,(20[&rate=6.769351369316661E-4]:27.56015868268269,((29[&rate=0.0013292836811342281]:5.9792221206711185,39[&rate=0.0025788347316441427]:5.9792221206711185)[&rate=0.0022972062951714957]:12.470605914783011,40[&rate=0.0018938398162818488]:18.44982803545413)[&rate=0.0014414220011199426]:9.110330647228562)[&rate=0.0014766357254242049]:32.570515124901505)[&rate=0.002441470541192026]:10.34624305070961)[&rate=0.004692966426772128]:233.68502262590283,((((7[&rate=0.0014876792547813434]:40.763597540957925,19[&rate=9.340820005417805E-4]:40.763597540957925)[&rate=0.0017283926174433435]:145.52481024594206,(10[&rate=0.0012618868082658256]:55.87034756895217,16[&rate=0.0016352771883116452]:55.87034756895217)[&rate=0.0029867182505882045]:130.4180602179478)[&rate=0.0031985885682578145]:15.627155469356069,(12[&rate=0.0016380956168237136]:54.51243300691307,14[&rate=0.0049075660127124296]:54.51243300691307)[&rate=0.011565205896954174]:147.403130249343)[&rate=0.0016652423586540086]:2.564767120915235,((8[&rate=0.0011778511931127443]:25.187914221108965,18[&rate=0.002203037153733508]:25.187914221108965)[&rate=0.002133580463156498]:113.87800460994686,((9[&rate=0.0013972231309340199]:23.035849114684982,15[&rate=0.002941911440217547]:23.035849114684982)[&rate=0.003868607632524996]:31.751533835980606,(11[&rate=0.001444811488182893]:20.868294118973918,17[&rate=0.002280421978254952]:20.868294118973918)[&rate=0.005852663704007671]:33.91908883169167)[&rate=0.0024296938066798546]:84.27853588039024)[&rate=0.003400231601240689]:65.41441154611547)[&rate=0.006115925595473954]:99.68160910702534)[&rate=0.005968958683623243]:50.83084145232567,(((24[&rate=0.0019320831777576847]:11.820695299891135,25[&rate=0.005387894094835312]:11.820695299891135)[&rate=0.002298308184793607]:178.1555708559114,41[&rate=0.006920652050309086]:189.97626615580253)[&rate=0.0064770409792049]:91.80749355543458,38[&rate=0.0022278689604547735]:281.7837597112371)[&rate=0.006492358217154768]:73.2090212252852)[&rate=0.005904843956741232]:111.86091589985313)[&rate=0.0019205083193216063]:16.53626602920474,(((((4[&rate=0.0020659654152635548]:39.21548989227572,((5[&rate=0.0017117920123952887]:20.70671914710682,37[&rate=0.0032338615373782523]:20.70671914710682)[&rate=0.003504688982356898]:8.074382579657001,42[&rate=0.0018690460020989149]:28.781101726763822)[&rate=0.0030397723375602957]:10.434388165511898)[&rate=0.003897353017899483]:7.697784847777363,31[&rate=0.0024622781098962553]:46.91327474005308)[&rate=0.002987848704713437]:25.057138065055668,36[&rate=0.0010617488623516618]:71.97041280510875)[&rate=0.001744549361930159]:95.6981103375894,23[&rate=0.002132536093272461]:167.66852314269815)[&rate=0.012298835436338274]:41.90106284862125,((26[&rate=0.002161638837153144]:13.860885169490906,30[&rate=0.0018066569920036483]:13.860885169490906)[&rate=0.002159125050607583]:132.9648271175738,27[&rate=0.0011671024394938486]:146.8257122870647)[&rate=0.002169241263658412]:62.743873704254696)[&rate=0.002095153554710168]:273.8203768742608)[&rate=1.0]:0.0;
tree STATE_7494000 = (((((1[&rate=0.0023925662859841353]:12.058669689488665,2[&rate=0.001766071707586704]:12.058669689488665)[&rate=0.0027407690374555557]:2.639590275587384,(21[&rate=0.0015528114232496557]:0.22662226484066939,22[&rate=0.002560185864855566]:0.22662226484066939)[&rate=0.0011986782269010497]:14.47163770023538)[&rate=0.0036931692420462273]:82.94591457942623,((32[&rate=0.002980269228268875]:25.189606918950492,34[&rate=0.002905478648244598]:25.189606918950492)[&rate=0.0012460455147396503]:32.19066733016956,(33[&rate=0.008911141064147934]:35.740988330371984,35[&rate=0.0022264627761644277]:35.740988330371984)[&rate=0.002871986073904219]:21.639285918748072)[&rate=0.00967955794148694]:40.26390029538222)[&rate=0.003216588152991162]:24.15837982652883,13[&rate=0.006150663077510973]:121.8025543710311)[&rate=0.0019544599118190287]:349.84791773164284,(((((3[&rate=0.00679890044412099]:8.179438068385242,28[&rate=0.001735223328150086]:8.179438068385242)[&rate=9.596381262103306E-4]:42.08928982830599,(6[&rate=0.004876901163912589]:41.67733367715156,(20[&rate=6.022737160824126E-4]:37.445537247943626,((29[&rate=0.0028962948917973597]:7.4275507975348,39[&rate=0.003032350806143056]:7.4275507975348)[&rate=0.0031918982509325663]:3.6006334825441533,40[&rate=0.0022268921009710274]:11.028184280078953)[&rate=9.236324593711754E-4]:26.417352967864673)[&rate=0.002889522355277423]:4.231796429207932)[&rate=0.002870829632047847]:8.59139421953968)[&rate=0.003949461587914189]:226.32306582016798,((7[&rate=7.86117823831574E-4]:40.91272162840264,19[&rate=9.262532206303835E-4]:40.91272162840264)[&rate=0.002356508973176156]:133.22660857137657,((((8[&rate=0.0013849891081135202]:21.319001845941912,18[&rate=0.0035610586233387432]:21.319001845941912)[&rate=0.0025859153738631117]:103.96263112643912,((9[&rate=0.0016429399819461372]:19.49749810515221,15[&rate=0.0013857272887063516]:19.49749810515221)[&rate=0.005200287100123436]:19.653268685698514,(11[&rate=0.0019931244220424567]:17.66288375205036,17[&rate=0.002068511750721331]:17.66288375205036)[&rate=0.007811091404945808]:21.487883038800366)[&rate=0.003845662171672338]:86.13086618153031)[&rate=0.004302449726571278]:44.65318397574572,(12[&rate=0.0016578534452159396]:54.65505705889708,14[&rate=0.003539585033088963]:54.65505705889708)[&rate=0.011005155102862606]:115.27975988922967)[&rate=0.00500989647677788]:1.197559572372029,(10[&rate=0.0014838032981921952]:48.165740397339704,16[&rate=0.0019228584288077714]:48.165740397339704)[&rate=0.0034627828977840994]:122.96663612315908)[&rate=0.004506184062355473]:3.0069536792804286)[&rate=0.007175933043787761]:102.45246351708002)[&rate=0.006962147231286061]:30.855566035473544,(((24[&rate=0.003677092280387294]:6.181514698939,25[&rate=0.01025410500528044]:6.181514698939)[&rate=0.002746185205524494]:159.50687448142295,41[&rate=0.008431502115959565]:165.68838918036195)[&rate=0.008739311776023396]:44.14180683268384,38[&rate=0.002797711119686172]:209.8301960130458)[&rate=0.00667399891869132]:97.61716373928698)[&rate=0.006980566406036969]:79.48641199030715,(((((4[&rate=0.0024292878545357642]:32.584991574766846,((5[&rate=0.0010720346999395923]:14.436150994326203,37[&rate=0.0055781704399841675]:14.436150994326203)[&rate=0.004121026574725503]:8.829642492104844,42[&rate=0.0021977380254878547]:23.265793486431047)[&rate=0.0035743492924091274]:9.3191980883358)[&rate=0.004582744842325309]:4.449571102185637,31[&rate=0.002895296437523947]:37.03456267695248)[&rate=0.0025339114920118924]:22.55147689591707,36[&rate=6.731448490852521E-4]:59.58603957286955)[&rate=0.0036232784358386978]:96.32030369832252,23[&rate=0.00259759467091044]:155.90634327119207)[&rate=0.011492120736297726]:35.67194371327619,((26[&rate=0.005773199249530262]:3.0263293627196988,30[&rate=0.0021243772308873286]:3.0263293627196988)[&rate=0.002709638587542682]:133.3318401057931,27[&rate=0.001459335393609739]:136.3581694685128)[&rate=0.0034257580304338977]:55.22011751595545)[&rate=0.0024871297907120607]:195.35548475817166)[&rate=0.003254781513670388]:84.71670036003405)[&rate=1.0]:0.0;
tree STATE_7495000 = (((((1[&rate=0.002952042606349848]:3.3992175738568844,2[&rate=0.0011490835941336231]:3.3992175738568844)[&rate=0.0016505540173899016]:15.853942895823348,(21[&rate=8.43156413893526E-4]:1.57471341486228,22[&rate=0.002227437687943098]:1.57471341486228)[&rate=0.00121381850409974]:17.67844705481795)[&rate=0.004874745165210065]:73.44579949676782,((32[&rate=0.003057303249878162]:8.415822808784602,34[&rate=0.005822362220359662]:8.415822808784602)[&rate=0.0012782533086524053]:34.355920429014894,(33[&rate=0.007844697823192298]:33.646809892169244,35[&rate=0.0036642133491344916]:33.646809892169244)[&rate=0.004275034566402267]:9.124933345630254)[&rate=0.007831423441020884]:49.92721672864856)[&rate=0.006312715305966629]:25.409389572527147,13[&rate=0.006309645463374025]:118.1083495389752)[&rate=0.001967684899902486]:334.3031182399187,(((((3[&rate=0.006974638474351242]:8.04495149205592,28[&rate=0.0017800753938929173]:8.04495149205592)[&rate=9.84442859772782E-4]:34.57038412516279,(6[&rate=0.005002959342175034]:33.04364660148735,((20[&rate=0.0016191941758544064]:16.241127618404803,40[&rate=0.0015789045000584095]:16.241127618404803)[&rate=0.003123419390751626]:2.795459376817778,(29[&rate=0.003959591504353352]:7.445685890013971,39[&rate=0.0021564125952044408]:7.445685890013971)[&rate=0.002243022184488782]:11.59090110520861)[&rate=0.002964210751025566]:14.007059606264772)[&rate=0.0029450348581442198]:9.571689015731359)[&rate=0.003947063400333724]:209.1290010806822,(((7[&rate=9.346269895833135E-4]:33.99126300933896,19[&rate=0.0011012360144312169]:33.99126300933896)[&rate=0.004066858978803856]:125.84636350206927,(((8[&rate=0.002100606295589204]:21.291344562020857,18[&rate=0.0022619691834126917]:21.291344562020857)[&rate=0.002521108626831939]:117.80566594495089,((9[&rate=0.0020054268753900988]:19.569687612175333,15[&rate=0.0014215455781716928]:19.569687612175333)[&rate=0.001970348535079719]:69.49133624176507,(11[&rate=0.0017444726123984045]:20.669204188713817,17[&rate=0.001810455011062411]:20.669204188713817)[&rate=0.0034452218565617027]:68.39181966522658)[&rate=0.004981140467765402]:50.035986653031344)[&rate=0.004150065333639642]:1.9428954210844722,(12[&rate=0.0016918825675506653]:46.74578463113784,14[&rate=0.003998008505686385]:46.74578463113784)[&rate=0.012095179290407513]:94.29412129691838)[&rate=0.004141740737802818]:18.797720583352003)[&rate=0.005653314495132382]:8.543118989339519,(10[&rate=0.0013428806806307246]:51.77361829854289,16[&rate=0.0017402370238561366]:51.77361829854289)[&rate=0.0038153488898612534]:116.60712720220485)[&rate=0.009789189079851102]:83.36359119715317)[&rate=0.010835115934478903]:60.89393204195295,(((24[&rate=0.0018958001425541436]:12.097339376513307,25[&rate=0.005286713590100138]:12.097339376513307)[&rate=0.0059229854244454766]:88.42283836791367,41[&rate=0.008571667723885143]:100.52017774442697)[&rate=0.00689789461604842]:51.130018827675,38[&rate=0.0028700263779206214]:151.65019657210198)[&rate=0.0032986446597533803]:160.98807216775188)[&rate=0.0071610001394282535]:82.34275426507389,(((((4[&rate=0.0015149885289301847]:33.04250614453678,((5[&rate=0.001479505160515971]:10.554234885302048,37[&rate=0.007698381360845187]:10.554234885302048)[&rate=0.00297785055357385]:10.883864216512627,42[&rate=0.002254545174634351]:21.438099101814675)[&rate=0.002463225861255734]:11.604407042722105)[&rate=0.006170450929171692]:17.399175517957907,31[&rate=0.0029701340817937785]:50.44168166249469)[&rate=0.003281159192052561]:10.536118409880537,36[&rate=7.606135906249794E-4]:60.977800072375224)[&rate=0.003706310919638209]:75.64737817960514,23[&rate=0.002735573857437293]:136.62517825198037)[&rate=0.0070340587786514265]:47.70026550883003,((26[&rate=0.003819575502948263]:6.7492694351144875,30[&rate=0.0017872593999670831]:6.7492694351144875)[&rate=0.0027311010615757255]:121.65044384018256,27[&rate=0.001473328728512097]:128.39971327529705)[&rate=0.0036004178503178685]:55.925730485513355)[&rate=0.002551417140400298]:210.65557924411735)[&rate=0.0023063075618993483]:57.430444773966144)[&rate=1.0]:0.0;
tree STATE_7496000 = (((((1[&rate=9.829124802788114E-4]:8.702365404992433,2[&rate=0.0030526253380457734]:8.702365404992433)[&rate=0.001859953988324837]:10.890826267304144,(21[&rate=3.826446939528829E-4]:2.41846429785113,22[&rate=0.0017674040614332148]:2.41846429785113)[&rate=9.631280666574921E-4]:17.174727374445446)[&rate=0.003584913078973884]:95.69030813342059,((32[&rate=0.00720629954071758]:8.12425879041874,34[&rate=0.0027675827836296163]:8.12425879041874)[&rate=0.003213063926155653]:41.16384655262986,(33[&rate=0.005705043055489737]:40.5630164154892,35[&rate=0.002907441851358108]:40.5630164154892)[&rate=0.002078692229868528]:8.725088927559398)[&rate=0.005666926584722648]:65.99539446266856)[&rate=0.0038065167341860824]:38.79077313392128,13[&rate=0.005006511777426562]:154.07427293963843)[&rate=0.0015915777893904081]:329.3760147331698,(((((3[&rate=0.0015443928243671606]:48.816885204337964,28[&rate=9.40726458998095E-4]:48.816885204337964)[&rate=0.0016664289497290913]:3.743910021579879,(6[&rate=0.00290037014333027]:46.389548573068524,((20[&rate=0.0026697344208719558]:13.562962012021053,(29[&rate=0.003141815434070784]:7.429820460786323,39[&rate=0.0017110478104595266]:7.429820460786323)[&rate=0.0015577435603708674]:6.13314155123473)[&rate=0.0024783382927633683]:1.8234880286678532,40[&rate=0.0014327770510691392]:15.386450040688906)[&rate=0.0023520110792165155]:31.003098532379617)[&rate=0.002327453027730697]:6.1712466528493195)[&rate=0.0032284654604949592]:252.47484151583183,(((7[&rate=7.415980910514458E-4]:38.35887989487605,19[&rate=8.737972851216209E-4]:38.35887989487605)[&rate=0.0037740361214908735]:175.60936609020703,((8[&rate=6.815633364402013E-4]:26.76944084557283,18[&rate=0.0016109400267363546]:26.76944084557283)[&rate=0.0013717341976564772]:166.11373665787644,((9[&rate=0.0015912452337756835]:24.96638671021717,15[&rate=0.0015943341267572824]:24.96638671021717)[&rate=0.0017179370460047455]:73.39645302432474,(11[&rate=0.0015455071914248241]:20.890353118665217,17[&rate=7.818602667608308E-4]:20.890353118665217)[&rate=0.002914087865911283]:77.47248661587669)[&rate=0.00313880294456791]:94.52033776890737)[&rate=0.007013850089009315]:21.08506848163381)[&rate=0.0025964492750899207]:10.762706108590777,((10[&rate=0.0010655349785154457]:56.605782944249434,16[&rate=0.001380825151908069]:56.605782944249434)[&rate=0.0029867184938919904]:140.0557498551225,(12[&rate=0.0023129658701057736]:45.58802575419823,14[&rate=0.0036708300881899]:45.58802575419823)[&rate=0.009116956379882944]:151.0735070451737)[&rate=0.003703112106078622]:28.069419294301923)[&rate=0.007959094190810997]:80.3046846480758)[&rate=0.007123452343197641]:96.22080335532542,(((24[&rate=0.0011207091959681353]:26.316138548610557,25[&rate=0.0010626993401742586]:26.316138548610557)[&rate=0.00436291798860608]:117.45719996319411,41[&rate=0.006990919889888704]:143.77333851180467)[&rate=0.002558878434843615]:89.48663018826684,38[&rate=0.0022488682409748076]:233.2599687000715)[&rate=0.004271986042767179]:167.99647139700357)[&rate=0.005649144325669107]:40.36346221399634,(((((4[&rate=0.003858706460829143]:32.15590521421045,((5[&rate=0.001173942348089662]:13.735047748152265,37[&rate=0.006642844665843407]:13.735047748152265)[&rate=0.0023628338477058313]:11.275377444505306,42[&rate=0.0010082265945476098]:25.01042519265757)[&rate=0.0025094290526692115]:7.145480021552878)[&rate=0.001094160491048967]:20.70983188097854,31[&rate=0.0027067738988845683]:52.86573709518899)[&rate=9.308292561127126E-4]:31.328726551527012,36[&rate=0.0014550576019077446]:84.194463646716)[&rate=0.0026941978564768423]:90.87520962093723,23[&rate=0.002170594657779136]:175.06967326765323)[&rate=0.004821710872923042]:57.357528339181385,((26[&rate=9.587844117352596E-4]:11.264916307546724,30[&rate=0.0014181359772418506]:11.264916307546724)[&rate=0.0021670456302959043]:112.38894832430665,27[&rate=0.0011690415371408745]:123.65386463185338)[&rate=0.0026170107140573804]:108.77333697498123)[&rate=0.0020564006399451554]:209.1927007042368)[&rate=0.002530201053685658]:41.83038536173683)[&rate=1.0]:0.0;
tree STATE_7497000 = ((((((1[&rate=0.0020787250424295525]:8.901441034021827,2[&rate=0.0012587980640752885]:8.901441034021827)[&rate=0.0021110103456359547]:5.233396951836751,(21[&rate=0.0018941491725816375]:0.5376069581589116,22[&rate=0.002872924410196487]:0.5376069581589116)[&rate=0.0010931309729427735]:13.597231027699667)[&rate=0.003750136232513726]:87.89863179203621,((32[&rate=0.006052584610633716]:13.948873279374107,34[&rate=0.0023244980131901954]:13.948873279374107)[&rate=0.004571270771551909]:22.779140392389927,(33[&rate=0.005504731851457017]:34.119806496719875,35[&rate=0.002721999542545792]:34.119806496719875)[&rate=0.003053670405575983]:2.608207175044157)[&rate=0.005731923339643186]:65.30545610613076)[&rate=0.0026950167238865455]:36.34747611270933,13[&rate=0.005130031946263998]:138.38094589060412)[&rate=0.0017987312090391604]:319.66349419496055,((((3[&rate=0.001825512743042878]:21.68094108650597,28[&rate=0.00103516136080968]:21.68094108650597)[&rate=0.0013317711372240852]:33.716311916079476,(6[&rate=0.0032918617434500312]:48.75298335491232,(20[&rate=0.0018070943224228894]:22.677782018280418,((29[&rate=0.0020147808069867555]:5.3231677245490125,39[&rate=0.0011873576424283065]:5.3231677245490125)[&rate=0.0022758130255435788]:13.49730719704866,40[&rate=0.0017283625743226652]:18.820474921597672)[&rate=0.0019967526114439164]:3.857307096682746)[&rate=0.0018513625664308144]:26.0752013366319)[&rate=0.002010721403540284]:6.644269647673127)[&rate=0.0036644026853410987]:247.20487023640408,(((7[&rate=0.0013283121220305511]:43.92403616334495,19[&rate=4.689719196802203E-4]:43.92403616334495)[&rate=0.004019476261299902]:145.4628238289119,(((8[&rate=0.001996961610549847]:22.516775811030747,18[&rate=0.0021456990478697967]:22.516775811030747)[&rate=0.002198216980395667]:135.64609176034986,((9[&rate=0.0018060313169197093]:24.644719081219193,15[&rate=0.0018095371482906189]:24.644719081219193)[&rate=0.001949823974158394]:58.67184900808489,(11[&rate=0.001754119559318243]:20.62120122117172,17[&rate=8.873956680295804E-4]:20.62120122117172)[&rate=0.003307431082513716]:62.69536686813237)[&rate=0.0039624047081253605]:74.84629948207653)[&rate=0.0028920312387394746]:12.85924145396362,(10[&rate=0.0012594424374687465]:54.63341747515464,16[&rate=0.0016321095319275264]:54.63341747515464)[&rate=0.0026249770429007248]:116.3886915501896)[&rate=0.003131036626545447]:18.364750966912624)[&rate=0.005185306035040011]:10.662841711523356,(12[&rate=0.0015990659202102311]:45.00066834740736,14[&rate=0.0041663182755504]:45.00066834740736)[&rate=0.009598869368754112]:155.04903335637286)[&rate=0.008601051053472676]:102.5524215352093)[&rate=0.011274040558940402]:48.77852129283099,(((24[&rate=0.0013890826106210043]:45.2804035510877,25[&rate=0.0011903121603360092]:45.2804035510877)[&rate=0.004749913700392114]:150.11093075657328,41[&rate=0.007934553384494685]:195.391334307661)[&rate=0.0026839641238080624]:103.25083449585247,38[&rate=0.0025524201955907898]:298.64216880351347)[&rate=0.005410920558813007]:52.73847572830704)[&rate=0.005468657125271305]:106.6637955537442)[&rate=0.0025656458718628047]:94.53531822481727,(((((4[&rate=0.004379554177530535]:38.264892340110734,((5[&rate=0.002895706722430551]:11.365640020442557,37[&rate=0.007539495010130831]:11.365640020442557)[&rate=0.003607117470624732]:12.401187955608185,42[&rate=0.0013503430729617052]:23.76682797605074)[&rate=0.0017463974988473545]:14.498064364059992)[&rate=0.003447336944962376]:17.29510391826382,31[&rate=0.0014084832886910703]:55.559996258374554)[&rate=0.0010564724729800008]:50.03395494648393,36[&rate=7.353649078592387E-4]:105.59395120485848)[&rate=0.0035530405745039574]:53.85835665462716,23[&rate=0.0026211766694164045]:159.45230785948564)[&rate=0.004853631436592475]:83.0774843376854,((26[&rate=0.0010882010120210177]:7.8073656709030015,30[&rate=0.0016095557945346648]:7.8073656709030015)[&rate=0.002320082412181892]:125.57593695800897,27[&rate=0.0017417040404360468]:133.38330262891196)[&rate=0.002664407967360931]:109.14648956825908)[&rate=0.0025191728824122297]:310.0499661132109)[&rate=1.0]:0.0;
tree STATE_7498000 = ((((((1[&rate=0.0020475656393842173]:6.69389919553421,2[&rate=0.0012399290961114607]:6.69389919553421)[&rate=0.0020793669965397878]:1.1402819938525637,(21[&rate=0.003697232205083564]:1.5800748086745389,22[&rate=0.0028298602204701404]:1.5800748086745389)[&rate=0.0010767453000557748]:6.254106380712235)[&rate=0.0038742306723155364]:91.44135044830601,(((32[&rate=0.002268282762051249]:10.1713125314845,34[&rate=0.002289654554342738]:10.1713125314845)[&rate=0.005159452615487044]:18.45314842242465,35[&rate=0.003891592238092394]:28.62446095390915)[&rate=0.0021733770671674402]:3.4801615832309025,33[&rate=0.005934806535085515]:32.10462253714005)[&rate=0.003701502483838857]:67.17090910055273)[&rate=0.0017632349546048618]:63.69066182626091,13[&rate=0.00463845008299195]:162.9661934639537)[&rate=0.004852611032320926]:300.1896870453991,(((((3[&rate=0.0024332877321487285]:21.78361002548561,28[&rate=0.0011995983722188895]:21.78361002548561)[&rate=0.0011706887193693553]:23.926996541667872,(20[&rate=0.0013286138791721827]:13.934221644373068,((29[&rate=0.001984579906948754]:8.92328930963582,39[&rate=0.0011695595428315743]:8.92328930963582)[&rate=0.0022416993386098535]:4.041625020924371,40[&rate=0.0016686091250917503]:12.964914330560191)[&rate=0.002421906252114765]:0.9693073138128767)[&rate=0.0017797683958568895]:31.776384922780416)[&rate=0.0012000314340295595]:14.407341880715151,6[&rate=0.0024069854284979684]:60.117948447868635)[&rate=0.0019792909011269967]:252.52502603115028,((((7[&rate=5.343271905166977E-4]:40.44879036706007,19[&rate=4.619421852208801E-4]:40.44879036706007)[&rate=0.0038446111495604087]:114.36027841301018,((8[&rate=0.001967027814391574]:20.735260783764765,18[&rate=0.0011412582237321479]:20.735260783764765)[&rate=0.0028235906833184677]:115.30648923052593,((9[&rate=0.0023101217539795516]:22.694842342453075,15[&rate=8.278512611671087E-4]:22.694842342453075)[&rate=0.0016774271542770878]:73.33450341916019,(11[&rate=0.001268574548802014]:25.864330445875826,17[&rate=8.71245561514676E-4]:25.864330445875826)[&rate=0.0018365117945790546]:70.16501531573743)[&rate=0.004893671790329542]:40.01240425267744)[&rate=0.002825736227759261]:18.76731876577955)[&rate=0.0016674190901661892]:12.578121699112529,(10[&rate=0.0012893323840500483]:45.396929665295694,16[&rate=0.0017816618086540833]:45.396929665295694)[&rate=0.0024023808803848054]:121.99026081388709)[&rate=0.004118082868381441]:43.778377712585325,(12[&rate=0.002615062156061948]:52.320768352472214,14[&rate=0.0026106832019121514]:52.320768352472214)[&rate=0.006628422974037722]:158.8447998392959)[&rate=0.008654840937515644]:101.4774062872508)[&rate=0.008511923961100292]:58.757636287677656,(((24[&rate=0.0011454685464722105]:49.80802001986723,25[&rate=9.81557993544195E-4]:49.80802001986723)[&rate=0.0051489803663178554]:80.37847662585239,41[&rate=0.007815617045226248]:130.18649664571961)[&rate=0.0024657436901467777]:165.49068633595328,38[&rate=0.0024400794024553624]:295.6771829816729)[&rate=0.005329189794070979]:75.72342778502366)[&rate=0.005953561382815719]:91.75526974265625)[&rate=9.302627437259537E-4]:34.689114806084206,(((((4[&rate=0.00260890932835779]:41.32870548707112,((5[&rate=0.0019118635174811556]:13.491619909871947,37[&rate=0.010249179038800654]:13.491619909871947)[&rate=0.0032123132153098768]:8.317761525852152,42[&rate=0.0013301018754964006]:21.8093814357241)[&rate=0.002466688865030624]:19.51932405134702)[&rate=0.0021375541201318145]:27.045833377500045,31[&rate=0.0012381760751292686]:68.37453886457116)[&rate=0.008480395733521762]:8.845895121068608,36[&rate=7.650906851450166E-4]:77.22043398563977)[&rate=0.0035298447937363]:62.13234888806093,23[&rate=0.002476376367226664]:139.3527828737007)[&rate=0.0038955031350679176]:108.9278000589668,((26[&rate=0.006728626140975073]:3.7152702906142423,30[&rate=0.0013563789715468476]:3.7152702906142423)[&rate=0.0017084693077742547]:141.62311031159948,27[&rate=0.001799207664808579]:145.3383806022137)[&rate=0.002086188679574185]:102.9422023304538)[&rate=0.002057589857713431]:249.56441238276952)[&rate=1.0]:0.0;
tree STATE_7499000 = ((((((1[&rate=0.004980372312177699]:6.918147475752279,2[&rate=0.0011431104281200135]:6.918147475752279)[&rate=0.0036546455215016906]:10.171693019790187,(21[&rate=0.0017528254957744965]:1.1451711491127785,22[&rate=3.0328404916873133E-4]:1.1451711491127785)[&rate=0.0011618154636679262]:15.944669346429686)[&rate=0.003415217114613431]:101.2438502176212,((32[&rate=0.0048512005516387615]:15.737498267046426,34[&rate=0.003327769579922397]:15.737498267046426)[&rate=0.0031934131331884134]:18.014932631612915,(33[&rate=0.0060376211821941625]:27.04330444464036,35[&rate=0.003365374702435874]:27.04330444464036)[&rate=0.00113953988127175]:6.709126454018982)[&rate=0.0038498893995055168]:84.58125981450432)[&rate=0.002938119895631271]:111.02608959680538,13[&rate=0.003526904715802594]:229.35978030996904)[&rate=0.004421737153098041]:238.35563170755785,(((((3[&rate=0.0016276992912314164]:26.67268471553997,28[&rate=8.024474025103499E-4]:26.67268471553997)[&rate=0.0012610747559594188]:19.841951206422113,(20[&rate=0.001224870345400928]:15.94766124245542,((29[&rate=0.003706823389067885]:5.450499751454537,39[&rate=0.0017438539742129053]:5.450499751454537)[&rate=0.0015096267882643711]:9.439703404608844,40[&rate=0.0030642675496280166]:14.89020315606338)[&rate=0.004170740787804539]:1.0574580863920389)[&rate=0.0019558844683955027]:30.566974679506664)[&rate=0.004598123838333718]:6.797086241888572,6[&rate=0.002885840530566269]:53.31172216385065)[&rate=0.002559722595668834]:231.1989066603695,((((7[&rate=0.0012311842409192728]:36.9376743443669,19[&rate=9.981774200814788E-4]:36.9376743443669)[&rate=0.0030907137528569345]:150.33796121249566,(12[&rate=0.0034433287558355793]:53.289911736354064,14[&rate=0.0012540300264051686]:53.289911736354064)[&rate=0.006284657214315951]:133.98572382050847)[&rate=0.002605091338850036]:12.762661235374196,((8[&rate=0.0018134343440159093]:20.829777382520653,18[&rate=0.0010521441756768557]:20.829777382520653)[&rate=0.002438514785681454]:141.9291551743989,((9[&rate=0.002129738124125397]:18.296216333362903,15[&rate=7.632092936121879E-4]:18.296216333362903)[&rate=0.0016234326325231913]:76.04669205977565,(11[&rate=0.0021880012658390116]:25.37101863024082,17[&rate=5.61927587639539E-4]:25.37101863024082)[&rate=0.0019144112064147722]:68.97188976289775)[&rate=0.00407715046915297]:68.41602416378099)[&rate=0.003102279722166623]:37.27936423531719)[&rate=0.002181328749031312]:2.6720638660762575,(10[&rate=0.0010069010938705066]:55.01260837009037,16[&rate=0.0013913846004596012]:55.01260837009037)[&rate=0.0023158258479708373]:147.69775228822263)[&rate=0.013222937522153786]:81.80026816590714)[&rate=0.007137305028641856]:142.87602682837564,(((24[&rate=0.001726984463643333]:55.17346309593812,25[&rate=8.344584425752276E-4]:55.17346309593812)[&rate=0.005282552245236806]:153.33244432474578,41[&rate=0.007432863364652176]:208.5059074206839)[&rate=0.003088052608119849]:124.70171174325316,38[&rate=0.002270172229160137]:333.20761916393707)[&rate=0.00208400165391449]:94.17903648865871)[&rate=0.005802135502966146]:40.32875636493111)[&rate=0.002509982848811923]:115.98576273827393,(((((4[&rate=0.002165404569777134]:37.645155476044046,((5[&rate=0.0017625774980430497]:10.417815489429586,37[&rate=0.009448881775308306]:10.417815489429586)[&rate=0.007256897054470904]:4.202979432985762,42[&rate=0.0017024006826221406]:14.620794922415348)[&rate=0.0012418954774104814]:23.024360553628696)[&rate=0.0036752913973302666]:23.226207736783152,31[&rate=0.0012890216497649164]:60.8713632128272)[&rate=0.003375666283235312]:24.977552017680004,36[&rate=6.558989217759433E-4]:85.8489152305072)[&rate=0.0020186779590089065]:100.49919300210553,23[&rate=0.0024014974853106418]:186.34810823261273)[&rate=0.0034997139646079766]:99.1083657062108,((26[&rate=0.003070870079242138]:9.070540602719984,30[&rate=8.548787769104529E-4]:9.070540602719984)[&rate=0.0018785335844151844]:94.56295962271602,27[&rate=0.0019505342792977619]:103.63350022543601)[&rate=0.0016865950165946308]:181.8229737133875)[&rate=0.0018718696637432545]:298.2447008169773)[&rate=1.0]:0.0;
tree STATE_7500000 = ((((((1[&rate=0.0030996929912647203]:6.820656582143634,2[&rate=0.0011649336799071962]:6.820656582143634)[&rate=0.0037244167768869536]:9.49166771416538,(21[&rate=0.0017862888876666713]:8.444436949805995,22[&rate=7.037371081177746E-4]:8.444436949805995)[&rate=0.001183995815458165]:7.86788734650302)[&rate=0.003480417414916377]:143.17200104481017,(((32[&rate=0.005179149792220746]:18.90325783694756,34[&rate=0.0013034303828627079]:18.90325783694756)[&rate=0.004453625333007817]:19.867248480447344,33[&rate=0.007297454503488653]:38.770506317394904)[&rate=0.002409637611503273]:10.301752599584766,35[&rate=0.0014210967157173469]:49.07225891697967)[&rate=0.0038044980716710184]:110.41206642413951)[&rate=0.0028525421609886027]:58.054553060393744,13[&rate=0.003155937861787145]:217.53887840151293)[&rate=0.0046215025232664375]:205.88889132242804,(((((4[&rate=0.0022067445559298916]:38.84005748832664,((5[&rate=0.003444741736381761]:8.522086288104724,37[&rate=0.009629271457316449]:8.522086288104724)[&rate=0.002632087097073336]:3.2113665285172104,42[&rate=0.002665494109690842]:11.733452816621934)[&rate=0.0016750258772287414]:27.10660467170471)[&rate=0.002121556518538]:24.38539992130474,31[&rate=0.0011957399052026085]:63.22545740963138)[&rate=0.0031450218249509496]:28.41375760104834,36[&rate=6.08938644700966E-4]:91.63921501067972)[&rate=0.0023450442779611494]:87.4018398748646,23[&rate=0.0024904281238823088]:179.04105488554433)[&rate=0.0037307670108614904]:94.98881297368433,((26[&rate=0.001898194651131683]:14.273968096384037,30[&rate=5.284255861670832E-4]:14.273968096384037)[&rate=0.0037419583116844457]:88.65206185762494,27[&rate=0.001987772151997726]:102.92602995400898)[&rate=0.001773698662928744]:171.10383790521968)[&rate=0.003136225344872121]:149.3979018647123)[&rate=0.005604022391874652]:46.411808284227334,(((((3[&rate=0.0020554688660422847]:18.549264204603976,28[&rate=0.0010133356089672176]:18.549264204603976)[&rate=0.0024859232161172804]:17.848612578100013,(20[&rate=0.0010670542165619773]:22.58125179475971,((29[&rate=0.0037775907780853]:5.057429037344883,39[&rate=0.0017771460897614815]:5.057429037344883)[&rate=0.0015384472458230677]:2.8481826459663333,40[&rate=0.001929796138972716]:7.905611683311216)[&rate=0.0018259588668977375]:14.675640111448493)[&rate=0.0024478453254737397]:13.81662498794428)[&rate=0.0026593734067480402]:23.83263882646405,6[&rate=0.0029409344419954186]:60.23051560916804)[&rate=0.002608590552325028]:195.86414813199053,((((7[&rate=0.0012546889199890267]:35.257164794131704,19[&rate=0.0010172337393024324]:35.257164794131704)[&rate=0.00457969282603271]:146.29719727207117,(12[&rate=0.004850865841801858]:51.60459044299954,14[&rate=0.0012779708569776768]:51.60459044299954)[&rate=0.006404638323656722]:129.94977162320333)[&rate=0.002653889020142415]:18.47795455236013,(10[&rate=9.913939707731569E-4]:55.287256419533975,16[&rate=0.0013699561082209516]:55.287256419533975)[&rate=0.002391818942985125]:144.74506019902904)[&rate=0.002222972745510396]:8.515979517847285,((8[&rate=0.001848054826357601]:19.88210971145253,18[&rate=0.0010722307803974153]:19.88210971145253)[&rate=0.002583405166191504]:130.40330784970655,((9[&rate=0.002170397198087348]:22.967840546863574,15[&rate=7.777798094730624E-4]:22.967840546863574)[&rate=0.0025551197427201035]:80.806422358683,(11[&rate=0.0019481370480737953]:22.879603936945855,17[&rate=0.0013928444739801317]:22.879603936945855)[&rate=0.0020295342649283734]:80.89465896860071)[&rate=0.004511216873383854]:46.511154655612515)[&rate=0.0014486393545004572]:58.26287857525122)[&rate=0.013475378133787571]:47.54636760474827)[&rate=0.003500140412216839]:189.4864798301693,(((24[&rate=0.001759954521437403]:29.73145848014191,25[&rate=8.503891840831098E-4]:29.73145848014191)[&rate=0.005116670214198078]:140.218378340897,41[&rate=0.007331660518458436]:169.9498368210389)[&rate=0.003355509749375379]:108.48761447787587,38[&rate=0.0023598798546162424]:278.43745129891477)[&rate=0.0025402445570309865]:167.1436922724131)[&rate=0.00587481595787611]:24.258434436840446)[&rate=1.0]:0.0;
tree STATE_7501000 = ((((((1[&rate=0.005352711439305475]:8.028348818245869,2[&rate=8.023135905926748E-4]:8.028348818245869)[&rate=9.017715455610475E-4]:9.998866649899204,(21[&rate=0.0016136296040371147]:2.644105267214413,22[&rate=6.357152187671096E-4]:2.644105267214413)[&rate=0.0010695530336800277]:15.383110200930659)[&rate=0.0030103634279021645]:124.25334293698381,(((32[&rate=0.004485861856502038]:21.20105155942276,34[&rate=0.002644769582222141]:21.20105155942276)[&rate=0.005964974342324525]:24.785720164718846,33[&rate=0.003585866354469294]:45.986771724141605)[&rate=0.0012660742961260213]:3.30557385153854,35[&rate=0.0012662878672131596]:49.292345575680145)[&rate=0.003446954746027311]:92.98821282944874)[&rate=0.003452155063751917]:65.55239465408772,13[&rate=0.0029514018529376166]:207.8329530592166)[&rate=0.004129427179786317]:223.67384749303994,(((((4[&rate=0.0024221239168310976]:36.95732054134815,((5[&rate=0.0017015008125739351]:4.3475420273669005,37[&rate=0.01182783533661213]:4.3475420273669005)[&rate=0.0011317246602748053]:21.970286827052334,42[&rate=0.001885537303145723]:26.317828854419233)[&rate=0.0029631725825701523]:10.63949168692892)[&rate=0.0015831200471871196]:31.674777410141857,31[&rate=0.001263939867464998]:68.63209795149001)[&rate=0.002003877416524554]:20.149769541121174,36[&rate=9.503462350313269E-4]:88.78186749261118)[&rate=0.002537466617926834]:73.84403247375747,23[&rate=0.002293057458470495]:162.62589996636865)[&rate=0.0036929053944028847]:57.880800010682094,((26[&rate=0.003300307778207989]:10.34815348752277,30[&rate=9.187503878776103E-4]:10.34815348752277)[&rate=0.002866758797496024]:109.22570254705194,27[&rate=0.002229072732317961]:119.5738560345747)[&rate=0.0031852731257500724]:100.93284394247604)[&rate=0.0027410577743692014]:211.0001005752058)[&rate=0.0011455331917122873]:48.66813771993742,(((((3[&rate=0.0018567911580495337]:20.80584365592663,28[&rate=9.153885178973224E-4]:20.80584365592663)[&rate=0.0022456386102462406]:22.22596597242002,(20[&rate=0.0016155159019003854]:25.624368435237695,((29[&rate=0.0030081643911742694]:1.6600602586718662,39[&rate=0.0013090414750883696]:1.6600602586718662)[&rate=0.0013885858052909688]:14.475481363587662,40[&rate=0.0017176925947098524]:16.135541622259527)[&rate=0.0010065077815600899]:9.488826812978168)[&rate=0.002624681351904846]:17.407441193108955)[&rate=0.002402323435304646]:14.178408434741684,6[&rate=0.0026566693169208276]:57.210218063088334)[&rate=0.0032112379704893426]:211.38265475315228,(((7[&rate=0.0010289406459944707]:38.94442270409692,19[&rate=8.342092803885932E-4]:38.94442270409692)[&rate=0.00424706851738917]:127.79287931107993,(12[&rate=0.004853097146710477]:49.72280601467406,14[&rate=0.0015109984911515209]:49.72280601467406)[&rate=0.005785578174556177]:117.01449600050279)[&rate=0.0029851936693056705]:54.62570279389675,(((8[&rate=0.002025917299684147]:21.636163354745054,18[&rate=0.0017211417909912265]:21.636163354745054)[&rate=0.002631075561796121]:137.42427005138808,((9[&rate=0.0032721009884262944]:24.755746321786035,15[&rate=0.002700151690755838]:24.755746321786035)[&rate=0.002163965902428518]:83.73137154599496,(11[&rate=0.0017598338292996222]:24.666541708664923,17[&rate=0.0014687353489270096]:24.666541708664923)[&rate=0.0017189668517251103]:83.82057615911607)[&rate=0.004685882302798732]:50.57331553835215)[&rate=0.0023882134169904467]:56.963217021519256,(10[&rate=0.0020453308149274395]:52.919406619457305,16[&rate=0.0012375387585177955]:52.919406619457305)[&rate=0.0024807408047909816]:163.1042438081951)[&rate=6.59685818184965E-4]:5.339354381421202)[&rate=0.013749209461860493]:47.22986800716703)[&rate=0.0034236063519676343]:137.39683769662804,(((24[&rate=0.0015898406672659492]:30.105630405726888,25[&rate=7.681921842239043E-4]:30.105630405726888)[&rate=0.004622102610919563]:136.40867870703707,41[&rate=0.0066229961687217]:166.51430911276395)[&rate=0.002836699228205318]:126.40104084561693,38[&rate=0.00207512972114079]:292.9153499583809)[&rate=0.00428222466610533]:113.07436055448778)[&rate=0.004805776976851888]:74.1852277593253)[&rate=1.0]:0.0;
tree STATE_7502000 = ((((((1[&rate=0.0059649489266323545]:1.9197467814948197,2[&rate=0.0045154945388821]:1.9197467814948197)[&rate=0.0018552909496903868]:8.376213611668547,(21[&rate=0.001762210587300989]:2.8971293361793866,22[&rate=0.0034215634735257883]:2.8971293361793866)[&rate=0.002248882074304142]:7.39883105698398)[&rate=0.0028212696302926496]:134.11627167422583,(((32[&rate=0.002417638419494068]:15.740237352599777,34[&rate=0.004297740380770287]:15.740237352599777)[&rate=0.006514221673130174]:21.423639452900893,35[&rate=0.0032848659958566906]:37.16387680550067)[&rate=0.0016282962789545467]:14.97980517185821,33[&rate=0.004560486203194854]:52.14368197735888)[&rate=0.004303357962353794]:92.26855009003032)[&rate=0.005115534846415377]:50.30867941062647,13[&rate=0.0031236444267080184]:194.72091147801567)[&rate=0.0046373046202037695]:246.70841888808147,(((((4[&rate=0.0021409153926869335]:47.429502236261655,((5[&rate=0.0013201716967643556]:15.65365794827177,37[&rate=0.004596653079165365]:15.65365794827177)[&rate=0.0031546064559205573]:8.803946837574594,42[&rate=0.0020591552051606524]:24.457604785846364)[&rate=0.002877698900214664]:22.97189745041529)[&rate=0.001840840754480505]:11.163378907971811,31[&rate=0.002874914666157294]:58.592881144233466)[&rate=0.005709458285274592]:11.390335450623176,36[&rate=0.0015838202709923452]:69.98321659485664)[&rate=0.002519080652022159]:67.06981650345183,23[&rate=0.0025041993035430587]:137.05303309830848)[&rate=0.004032943475774269]:61.154611918474615,((26[&rate=0.003604195965145514]:5.0712387206656295,30[&rate=0.002496871112423305]:5.0712387206656295)[&rate=0.002403447799105585]:124.17126681320488,27[&rate=0.0018914648287749628]:129.2425055338705)[&rate=0.0043395088477709755]:68.96513948291258)[&rate=0.003225832452819726]:243.22168534931404)[&rate=0.0039224201131109636]:36.82864512086701,(((((3[&rate=0.0022585890727177837]:24.654775975900787,28[&rate=0.0014919024227978482]:24.654775975900787)[&rate=0.0019524169044067166]:19.52011073207341,(20[&rate=0.001764270573097694]:13.051699270177615,((29[&rate=0.0016812497383121997]:2.1097199847766834,39[&rate=0.0027328140960406495]:2.1097199847766834)[&rate=0.0014373704065473035]:5.201281863349773,40[&rate=0.0018758555671965639]:7.311001848126456)[&rate=0.003741118920918527]:5.740697422051158)[&rate=0.002126854059076545]:31.12318743779658)[&rate=0.0024477667623458666]:19.696916908188015,6[&rate=0.002975738194468498]:63.87180361616221)[&rate=0.0034480453991249118]:202.65322714678695,(((((7[&rate=0.0010959845800268553]:37.10641245464774,19[&rate=9.872361624214073E-4]:37.10641245464774)[&rate=0.004945114818746717]:111.82106408667647,((9[&rate=5.777851147529307E-4]:23.005934990539465,15[&rate=0.0029487782604285693]:23.005934990539465)[&rate=0.002315312565817686]:64.6274057108034,(11[&rate=0.0019218771136346267]:22.923035630381033,17[&rate=0.001603974651522852]:22.923035630381033)[&rate=0.004140995868586361]:64.71030507096182)[&rate=0.003578431166368989]:61.29413583998135)[&rate=0.0032925776323948983]:18.27479271268936,(8[&rate=0.002212461215118807]:20.106853621533052,18[&rate=0.001879622361130878]:20.106853621533052)[&rate=0.0028733416884432535]:147.09541563248052)[&rate=0.0026390052648344346]:29.289637841881245,(10[&rate=0.002093912891668794]:54.30384113023944,16[&rate=0.001266933613617969]:54.30384113023944)[&rate=0.0030890885891334866]:142.18806596565537)[&rate=0.0013013597773833508]:41.69055657779842,(12[&rate=0.005299964224588382]:46.884695745195714,14[&rate=0.0024380552210342653]:46.884695745195714)[&rate=0.005388310887611071]:191.29776792849754)[&rate=0.013859094499392299]:28.34256708925591)[&rate=0.0030612639961070907]:173.16859513248409,(((24[&rate=0.0017362311951691766]:20.84810320919798,25[&rate=0.0024943709474008675]:20.84810320919798)[&rate=0.005350360232299854]:148.9432188543229,41[&rate=0.007610342642496815]:169.79132206352088)[&rate=0.0029977020548341664]:127.64380448635441,38[&rate=0.0022951661973798563]:297.4351265498753)[&rate=0.004751403949136146]:142.25849934555794)[&rate=0.003698321314594122]:38.56434959153091)[&rate=1.0]:0.0;
tree STATE_7503000 = ((((((1[&rate=0.00552951002408966]:4.23051173103395,2[&rate=0.004185865230989925]:4.23051173103395)[&rate=0.003601916640217915]:4.662877510534891,(21[&rate=0.001633569914328493]:1.4908918291916533,22[&rate=0.0031717906989024635]:1.4908918291916533)[&rate=0.0023136597904587597]:7.402497412377187)[&rate=0.0023503361513775157]:201.11493494187818,((32[&rate=0.0022411517746117144]:36.78341626895974,34[&rate=0.0012605833392750592]:36.78341626895974)[&rate=0.0073040177427582415]:19.250488446439604,(33[&rate=0.0068143999991052044]:42.76143346309597,35[&rate=0.003210162008928343]:42.76143346309597)[&rate=0.0020490644587337296]:13.272471252303376)[&rate=0.0020109102858369395]:153.9744194680477)[&rate=0.0030169680135002795]:77.62152663436905,13[&rate=0.002308949500942438]:287.6298508178161)[&rate=0.004078289019535398]:178.31570879666094,(((((4[&rate=0.001984629419112838]:47.56452950860714,((5[&rate=0.0012237996870861835]:10.02902575466949,37[&rate=0.00426109923020273]:10.02902575466949)[&rate=0.001978722253440024]:8.936459449072178,42[&rate=0.0016520609770625501]:18.965485203741668)[&rate=0.0014976847426847165]:28.59904430486547)[&rate=0.0026107965543986887]:11.838044307582827,31[&rate=0.0026650470365523595]:59.402573816189964)[&rate=0.0038639616619952216]:11.89174507462051,36[&rate=0.0013550650827645458]:71.29431889081047)[&rate=0.0026295676959360954]:77.57077161399513,23[&rate=0.0023934880484146924]:148.8650905048056)[&rate=0.003465888268122552]:64.95789201841092,((26[&rate=0.003341091091163162]:2.9482894902894494,30[&rate=0.0023146005133298482]:2.9482894902894494)[&rate=0.0022279970643485428]:91.91875080115999,27[&rate=0.0017533886475151858]:94.86704029144944)[&rate=0.004778256020864296]:118.95594223176708)[&rate=0.0017531382445615134]:252.1225770912605)[&rate=0.006786835775628517]:22.145862988215015,(((((3[&rate=0.0012855329692469247]:17.67365854792918,28[&rate=0.0018693423793058228]:17.67365854792918)[&rate=0.0014984620297853626]:19.40795512579782,(20[&rate=0.0012985642965306391]:23.413490938053258,((29[&rate=0.004420558421641519]:3.3200973939184544,39[&rate=0.002533319752422237]:3.3200973939184544)[&rate=0.002146498712519048]:12.639532476778573,40[&rate=0.002494250923797936]:15.959629870697027)[&rate=0.0011397247645579974]:7.453861067356231)[&rate=0.003237711380231393]:13.668122735673741)[&rate=0.0026561883658777837]:22.64896121038482,6[&rate=0.0031484978965908754]:59.73057488411182)[&rate=0.0031019264184432654]:228.4579006333579,(((((7[&rate=0.0010159781409303822]:39.30126525480474,19[&rate=9.151683146899481E-4]:39.30126525480474)[&rate=0.004277865429673517]:119.22190193150263,(8[&rate=0.0022453846125900577]:17.981426583600488,18[&rate=0.0019075928191206834]:17.981426583600488)[&rate=0.0024894149170809282]:140.54174060270688)[&rate=0.007923241638655888]:11.50329947551603,((9[&rate=5.356070308681831E-4]:22.883846164209853,15[&rate=7.961212731594924E-4]:22.883846164209853)[&rate=0.0021462956680290547]:37.850486563644495,(11[&rate=0.0017815808480626384]:22.7873250682734,17[&rate=0.0014868851389600406]:22.7873250682734)[&rate=0.004687338354160736]:37.94700765958095)[&rate=0.001967606201413194]:109.29213393396905)[&rate=0.0017151417066074291]:24.411614898465388,(10[&rate=0.0018751409386881422]:61.07361515649587,16[&rate=0.0011345644295760503]:61.07361515649587)[&rate=0.00267513969883341]:133.36446640379293)[&rate=0.0023312658228355236]:54.646494946292876,(12[&rate=0.0021872228450702073]:40.84503522834502,14[&rate=0.0018868725568106934]:40.84503522834502)[&rate=0.006490182802055733]:208.23954127823666)[&rate=0.01603602783376078]:39.10389901088806)[&rate=0.0028377929402500475]:144.49330488992302,(((24[&rate=0.0019176837369397782]:15.861281189260788,25[&rate=0.002523595155666128]:15.861281189260788)[&rate=0.004855033813686142]:144.20230723969607,41[&rate=0.00705479065220546]:160.06358842895685)[&rate=0.002845608626629112]:138.1872742505122,38[&rate=0.00215157969373124]:298.25086267946904)[&rate=0.0024257792819383137]:134.4309177279237)[&rate=0.005201366937093348]:55.409642195299284)[&rate=1.0]:0.0;
tree STATE_7504000 = ((((((1[&rate=0.004022894677565011]:2.5912657821842378,2[&rate=0.003206402556748086]:2.5912657821842378)[&rate=0.0015192285051275434]:7.705585754030555,(21[&rate=0.0016109393557424087]:0.9950284465212872,22[&rate=0.0021933367184263685]:0.9950284465212872)[&rate=0.002963146023840624]:9.301823089693505)[&rate=0.002489044685399849]:142.15069372993057,(((32[&rate=0.003122396875734864]:24.695718711676484,34[&rate=0.001504263413282627]:24.695718711676484)[&rate=0.0055911078851972355]:20.556173207115165,33[&rate=0.006044610803768634]:45.25189191879165)[&rate=0.002360468355755085]:4.166850786686986,35[&rate=0.0011336284510554222]:49.418742705478635)[&rate=0.0021406721650613493]:103.02880256066673)[&rate=0.0028266321654104856]:81.09228331276805,13[&rate=0.002329332390679514]:233.53982857891341)[&rate=0.003952040877058808]:231.3071201873049,(((((3[&rate=0.0027374542236897597]:18.889059885210305,28[&rate=0.001843445561629843]:18.889059885210305)[&rate=0.0014777031798233024]:14.583708231463245,(20[&rate=0.0014581153906949515]:17.709631027671136,((29[&rate=0.005871489326624594]:6.417892614225391,39[&rate=0.0016548755223780855]:6.417892614225391)[&rate=0.001972156836383363]:9.993295146819765,40[&rate=0.0020344473058767384]:16.411187761045156)[&rate=0.0017699091439103121]:1.2984432666259806)[&rate=0.0029008806202519]:15.763137089002413)[&rate=0.002647789051544154]:14.991449114075941,6[&rate=0.002981998640121848]:48.46421723074949)[&rate=0.003120340239281137]:266.99402690866896,(((((7[&rate=0.001178453069620707]:38.70293560493668,19[&rate=0.001061521765299357]:38.70293560493668)[&rate=0.004145905328430895]:111.30421779411077,(8[&rate=0.00229945991549616]:19.793281435533732,18[&rate=0.0019535331266016674]:19.793281435533732)[&rate=0.002389526801768718]:130.2138719635137)[&rate=0.003376127230030144]:32.90505969763311,((9[&rate=5.281870323821289E-4]:26.158709272589224,15[&rate=7.85092256919762E-4]:26.158709272589224)[&rate=0.002070865925812865]:58.68835756275996,(11[&rate=0.0024118560984911783]:24.91037364150468,17[&rate=0.0020129049961759536]:24.91037364150468)[&rate=0.0039071522978841545]:59.936693193844505)[&rate=0.0023603801078845884]:98.06514626133136)[&rate=0.0023720566733851107]:16.49729121909138,(10[&rate=0.0018491637910326094]:60.44273408147842,16[&rate=0.0011188468122472796]:60.44273408147842)[&rate=0.0026112972464656]:138.9667702342935)[&rate=0.0022558974334472392]:36.48417179802914,(12[&rate=0.002473099171946486]:40.72110300100639,14[&rate=0.002133492235752177]:40.72110300100639)[&rate=0.005828592219635652]:195.17257311279468)[&rate=0.01449802211760215]:79.5645680256174)[&rate=0.0035886854091573507]:49.33307237713689,(((24[&rate=0.001891117225290819]:18.131158562391413,25[&rate=0.0024886346880932803]:18.131158562391413)[&rate=0.004895476763358058]:146.5794459689842,41[&rate=0.007096645570119584]:164.71060453137562)[&rate=0.003096249750188624]:71.99167564262513,38[&rate=0.002189762934071633]:236.70228017400075)[&rate=0.002303484254103204]:128.0890363425546)[&rate=0.004339594117766139]:100.05563224966295)[&rate=0.001204858169371931]:90.37379410398142,(((((4[&rate=0.0016081193837035972]:51.783213390731646,((5[&rate=0.0020108067603093168]:10.192450737695445,37[&rate=0.004202068358659126]:10.192450737695445)[&rate=0.0015171407856306187]:4.943226535074974,42[&rate=0.002365346518328726]:15.135677272770419)[&rate=0.0015826148964384835]:36.647536117961224)[&rate=0.004319127583357615]:2.875804544159564,36[&rate=0.001051198145231258]:54.65901793489121)[&rate=0.0027765998360449675]:5.723686831380128,31[&rate=0.0014621177346794312]:60.38270476627134)[&rate=0.0028801865182236344]:75.22377490222999,23[&rate=0.0023603300115105866]:135.60647966850132)[&rate=0.003417873801881104]:79.07526423629537,((26[&rate=0.0025256667696091917]:4.485515136051206,30[&rate=0.0022825353399565833]:4.485515136051206)[&rate=0.002309454677502879]:131.0885492915427,27[&rate=0.0018146181538327053]:135.57406442759392)[&rate=0.00289085280444412]:79.10767947720277)[&rate=0.002131076302622305]:340.53899896540304)[&rate=1.0]:0.0;
tree STATE_7505000 = ((((((1[&rate=0.0043633039878388]:1.6745832640051663,2[&rate=0.0034777219350280546]:1.6745832640051663)[&rate=0.0019160712074462096]:7.684190985011664,(21[&rate=0.001689812703448493]:1.1821774718753788,22[&rate=0.0046602431369248305]:1.1821774718753788)[&rate=0.001825610076839721]:8.176596777141452)[&rate=0.0027653366079729755]:128.91560863867278,((32[&rate=0.003322462485186738]:22.75981972822374,34[&rate=0.0016315511779465479]:22.75981972822374)[&rate=0.004314705514244398]:22.413716363666843,(33[&rate=0.00496894340889466]:35.74815111067529,35[&rate=0.0035876249866688024]:35.74815111067529)[&rate=0.0029006710638520214]:9.425384981215295)[&rate=0.0023904246087482002]:93.10084679579901)[&rate=0.0030898232244249667]:94.71639928111716,13[&rate=0.002562794161837589]:232.99078216880676)[&rate=0.004177038030009592]:235.88769389417033,(((((3[&rate=0.0019432025650235017]:16.858481491581937,28[&rate=0.0013085837610873146]:16.858481491581937)[&rate=0.0028538956382171033]:6.463225318200717,(20[&rate=0.0019079859684652267]:16.055340180293673,((29[&rate=0.0022704452014948888]:6.962451216165382,39[&rate=0.001515075452069427]:6.962451216165382)[&rate=0.002291540412512913]:7.273540609558983,40[&rate=0.003391301076732243]:14.235991825724366)[&rate=0.0034171372012393574]:1.819348354569307)[&rate=0.0031463473426678744]:7.2663666294889815)[&rate=0.003123943491209262]:24.169150940027563,6[&rate=0.003530473944308775]:47.49085774981022)[&rate=0.0032562991720134155]:246.73368827324498,(((7[&rate=0.0012836336718053064]:39.44207252489639,19[&rate=0.0011562658848442969]:39.44207252489639)[&rate=0.0044333649267032866]:161.90127676525134,((8[&rate=0.0014794891354726653]:17.86606396063835,18[&rate=0.0021188371968106313]:17.86606396063835)[&rate=0.0027702544069941326]:139.6255489065933,(((9[&rate=0.003485714532095645]:24.312817875891778,15[&rate=8.515251951643975E-4]:24.312817875891778)[&rate=0.004393000750893552]:49.820200638717765,(11[&rate=0.0024313304432371447]:25.023193042993864,17[&rate=0.0020291580412315573]:25.023193042993864)[&rate=0.004863422091341651]:49.10982547161568)[&rate=0.002497649282740928]:60.24932801256131,(10[&rate=0.0034556925313126916]:45.00604400478565,16[&rate=0.0012135213941554632]:45.00604400478565)[&rate=0.00289211786172635]:89.3763025223852)[&rate=0.003427123124531759]:23.1092663400608)[&rate=0.002912782017970071]:43.851736422916076)[&rate=0.0025749731184335272]:4.527752404892567,(12[&rate=0.0018583320290528978]:52.37837884444352,14[&rate=0.004463694206049931]:52.37837884444352)[&rate=0.009090571335718512]:153.49272285059678)[&rate=0.007138234650855009]:88.35344432801492)[&rate=0.0038466070724783555]:116.4685769380431,(((24[&rate=0.0028837554682607284]:8.843068762814964,25[&rate=0.002703297116024925]:8.843068762814964)[&rate=0.005418353996583604]:119.98689342244893,41[&rate=0.010191239446813913]:128.8299621852639)[&rate=0.0031224575802160552]:118.70169712078706,38[&rate=0.0023218243626046274]:247.53165930605095)[&rate=0.002543910713257668]:163.16146365504736)[&rate=0.005383512424405322]:58.185353101878775)[&rate=8.449551652455041E-4]:6.9507956347101185,(((((4[&rate=0.0020932860780009067]:54.36036647494409,((5[&rate=8.103691391570956E-4]:13.542084875799775,37[&rate=0.004728722788156241]:13.542084875799775)[&rate=0.0024173466746878996]:9.634546649614277,42[&rate=0.0025782955533708305]:23.176631525414052)[&rate=0.0023884722985415183]:31.183734949530034)[&rate=0.0018438446653253845]:16.51036152374077,31[&rate=0.0017008890647950972]:70.87072799868486)[&rate=0.0013619451978567764]:23.5074649320687,36[&rate=0.001061765243260749]:94.37819293075356)[&rate=0.003442728714388986]:63.56070956633684,23[&rate=0.002674774456149777]:157.9389024970904)[&rate=0.005829923510746943]:93.05463521944097,((26[&rate=0.002739383645623578]:9.787165048645726,30[&rate=0.0024756789201460785]:9.787165048645726)[&rate=0.002504876118253394]:89.17459982178221,27[&rate=0.0019681675165842006]:98.96176487042793)[&rate=0.002138734052950943]:152.03177284610342)[&rate=0.0023110248564719525]:224.83573398115584)[&rate=1.0]:0.0;
tree STATE_7506000 = ((((((1[&rate=0.003960436598030143]:6.408960052755469,2[&rate=0.0028713067597646766]:6.408960052755469)[&rate=0.004631784863694471]:5.904524452127336,(21[&rate=0.002662881580897823]:3.6315860621649936,22[&rate=0.0023527240235584703]:3.6315860621649936)[&rate=0.0017763039033234587]:8.681898442717811)[&rate=0.0027849188021343797]:166.67463965798538,((32[&rate=0.004104281138287093]:23.587827062498206,34[&rate=0.0020154763991033038]:23.587827062498206)[&rate=0.002427420793527542]:33.232330012106715,(33[&rate=0.003499533087062447]:39.245858361403585,35[&rate=0.002526696585506413]:39.245858361403585)[&rate=0.0023354533743363297]:17.574298713201337)[&rate=0.002651901482334926]:122.16796708826327)[&rate=0.003383518528975389]:63.071932946474135,13[&rate=0.0026488428749015494]:242.06005710934232)[&rate=0.003959543319742034]:243.73849828350558,(((((3[&rate=0.0022998409270126295]:12.074671255264034,28[&rate=0.004202445382683965]:12.074671255264034)[&rate=0.003882764991254253]:11.987272318883667,(20[&rate=0.002222067620928499]:8.033674391674186,((29[&rate=0.0072053611953467565]:2.710988662413225,39[&rate=0.0021885056544163704]:2.710988662413225)[&rate=0.002668081880518501]:4.43391801196891,40[&rate=0.00332996244710164]:7.144906674382135)[&rate=0.0026437960136265876]:0.8887677172920512)[&rate=0.0032277826396992183]:16.028269182473515)[&rate=0.0027515707367080098]:17.155430573160675,6[&rate=0.0035554743099305785]:41.21737414730838)[&rate=0.003206345999000808]:237.01062178197668,((((7[&rate=0.0012927234743721023]:38.97335352130267,19[&rate=0.0016225835787176473]:38.97335352130267)[&rate=0.0051283034138873305]:109.2467247705871,(10[&rate=0.0015505970835655598]:60.898712961606975,16[&rate=0.0012221147102438048]:60.898712961606975)[&rate=0.0030946006173288164]:87.32136533028279)[&rate=0.002159723048150821]:46.765483444371995,((8[&rate=0.0010406388789460674]:25.276282539706095,18[&rate=0.0014903417080169097]:25.276282539706095)[&rate=0.0027487748652462274]:154.55028302440252,((9[&rate=0.0035103979426329124]:24.023890873839576,15[&rate=8.575551055829963E-4]:24.023890873839576)[&rate=0.004465844440532282]:34.27200134250202,(11[&rate=0.002448547437609509]:22.379918288218843,17[&rate=0.0020435271298406723]:22.379918288218843)[&rate=0.00494258661601318]:35.91597392812275)[&rate=0.0023968459328753736]:121.53067334776702)[&rate=0.0035644294002179244]:15.158996172153138)[&rate=0.001424489012613814]:12.644568219298236,(12[&rate=0.0018714914464311454]:51.75592824866599,14[&rate=0.004495302989722804]:51.75592824866599)[&rate=0.008952358036223]:155.874201706894)[&rate=0.007323810704560015]:70.59786597372505)[&rate=0.003996918563900379]:129.58058462434155,(((24[&rate=0.0017122922409013332]:15.423253155658605,25[&rate=0.003355891194266861]:15.423253155658605)[&rate=0.005048466025622675]:125.13269307095611,41[&rate=0.00972666101766781]:140.5559462266147)[&rate=0.0033680006663416185]:143.00207199913933,38[&rate=0.002128666959479781]:283.55801822575404)[&rate=0.0029705913179939756]:124.25056232787256)[&rate=0.00642617775652161]:77.9899748392213)[&rate=0.0012167693223622774]:100.43894825973393,(((((4[&rate=0.0020045949825320173]:47.93987227007339,((5[&rate=0.0012129800713363526]:25.635974217274196,37[&rate=0.0030446395534676463]:25.635974217274196)[&rate=0.006446431079639293]:3.580094434961058,42[&rate=0.0025965532526305225]:29.216068652235254)[&rate=0.002206740121716865]:18.723803617838133)[&rate=0.004181316509587454]:10.475218792873036,31[&rate=0.001660239519770869]:58.41509106294642)[&rate=0.002666665996078455]:9.654939067976962,36[&rate=0.001158925370857831]:68.07003013092339)[&rate=0.003323781699712603]:73.97671980832959,23[&rate=0.0027780234869648934]:142.04674993925298)[&rate=0.00301545894435409]:138.06732725583382,((26[&rate=0.004767857017534637]:3.9979691667559134,30[&rate=0.001298406457105391]:3.9979691667559134)[&rate=0.0023472347512398717]:87.40353613429444,27[&rate=0.0024137153921051655]:91.40150530105035)[&rate=0.001764924441362429]:188.71257189403644)[&rate=0.0023143259803404636]:306.12342645749504)[&rate=1.0]:0.0;
tree STATE_7507000 = ((((((1[&rate=0.0015762103290889685]:7.537315109306519,2[&rate=0.002622077832818054]:7.537315109306519)[&rate=0.006598982247306405]:6.954026091251125,(21[&rate=0.0013872610493029123]:7.082780292386379,22[&rate=0.0023159671150772177]:7.082780292386379)[&rate=0.0018755942359425252]:7.408560908171265)[&rate=0.002758384046305181]:147.83040037227968,((32[&rate=0.004065175474630096]:19.078070277625546,34[&rate=0.0019962729040591586]:19.078070277625546)[&rate=0.0021232501645962834]:60.33773998239582,(33[&rate=0.0028412074715632634]:62.11441182146649,35[&rate=0.0020513791526295794]:62.11441182146649)[&rate=0.00235608040180363]:17.30139843855487)[&rate=0.003635958441758449]:82.90593131281598)[&rate=0.0031305258307422986]:115.74846017327596,13[&rate=0.002581448849998489]:278.0702017461133)[&rate=0.004712663674971211]:160.7812779650497,(((((4[&rate=0.001985495165892472]:51.22264176865578,((5[&rate=0.0012014227753501538]:25.815009619680865,37[&rate=0.0030156301735510148]:25.815009619680865)[&rate=0.0018713418302276914]:7.2066959077233435,42[&rate=0.0019850941156770133]:33.02170552740421)[&rate=0.004056534192945649]:18.20093624125157)[&rate=0.0020553643055404532]:9.532972266050017,31[&rate=0.0016444207283297845]:60.75561403470579)[&rate=0.002641257954953718]:3.122519878542988,36[&rate=0.0017858752673583333]:63.87813391324878)[&rate=0.0035261210833472233]:62.807085170626074,23[&rate=0.003982294818480812]:126.68521908387486)[&rate=0.0033800453814931634]:107.79096387627881,((26[&rate=0.004722428790901949]:2.425265049198073,30[&rate=0.0026894274889290343]:2.425265049198073)[&rate=0.002045557219930685]:102.06082714494842,27[&rate=0.0021147673007046518]:104.4860921941465)[&rate=0.002151780880966111]:129.99009076600717)[&rate=0.0020545495772801045]:204.37529675100933)[&rate=0.0022177665379001575]:37.114880574036874,(((((3[&rate=0.0058175988938626]:3.751787327623611,28[&rate=0.005501274242071771]:3.751787327623611)[&rate=0.0016856874356439143]:20.087537810335185,(20[&rate=0.0022008957210410502]:9.331027960478496,((29[&rate=0.006041198592034561]:3.632613937267264,39[&rate=0.0010228445948665791]:3.632613937267264)[&rate=0.003430158619757542]:1.8712391598238511,40[&rate=0.003298234505569687]:5.503853097091115)[&rate=0.002983588182732112]:3.8271748633873806)[&rate=0.003197028269968599]:14.5082971774803)[&rate=0.0022108733530214293]:16.208636697293606,6[&rate=0.0034418383589359617]:40.0479618352524)[&rate=0.0030960786810940344]:219.32416204122103,(((7[&rate=0.0011483542808115503]:41.26582591348749,19[&rate=0.0014413761609430047]:41.26582591348749)[&rate=0.0054392938601770585]:136.09014148594895,((8[&rate=0.0013773267071412643]:17.96260431155671,18[&rate=0.001972526184633648]:17.96260431155671)[&rate=0.002615947919354653]:101.32629792745931,((9[&rate=0.0034769508084826002]:22.813618497316487,15[&rate=8.493843051111474E-4]:22.813618497316487)[&rate=0.004423293795303503]:32.54545102095689,(11[&rate=0.0024252176339849343]:21.25246574377819,17[&rate=0.002024056366833083]:21.25246574377819)[&rate=0.008266359408334523]:34.10660377449519)[&rate=0.0022945759978895996]:63.929832720742645)[&rate=0.00303725747772862]:58.0670651604204)[&rate=0.004950257952136143]:0.5523547865394107,((10[&rate=0.0015358229669235383]:57.83076570650601,16[&rate=0.0012104703796593102]:57.83076570650601)[&rate=0.0026986078556045685]:118.36272359730054,(12[&rate=0.0018536598423502654]:49.148574984799765,14[&rate=0.004452471663258723]:49.148574984799765)[&rate=0.005942869108219462]:127.04491431900679)[&rate=0.004161061042204817]:1.7148328821692758)[&rate=0.007213675112133179]:81.4638016904976)[&rate=0.0036553129721643577]:97.17263836539132,(((24[&rate=8.600186825763325E-4]:31.697685764357363,25[&rate=0.0016855353629257998]:31.697685764357363)[&rate=0.005189185921226395]:144.75824656320734,41[&rate=0.0037505671579621007]:176.4559323275647)[&rate=0.0040458538594451]:89.58762403459843,38[&rate=0.0021613420236564138]:266.04355636216314)[&rate=0.0072589184625561146]:90.50120587970162)[&rate=0.004707611445826666]:119.42159804333511)[&rate=1.0]:0.0;
tree STATE_7508000 = ((((((1[&rate=0.0018884507210532881]:13.921992480945715,2[&rate=0.001669080999779814]:13.921992480945715)[&rate=8.505922404233478E-4]:3.1967807390205785,(21[&rate=0.0016620714129919269]:0.9942105873858975,22[&rate=0.0027747501000718335]:0.9942105873858975)[&rate=0.0013990724006435035]:16.124562632580396)[&rate=0.002231430882359266]:133.80857757650068,(((32[&rate=0.004870469006951945]:13.386861768549698,34[&rate=0.002391725860135552]:13.386861768549698)[&rate=0.0027684563138638293]:54.76901055246416,35[&rate=0.0020882836771159577]:68.15587232101386)[&rate=0.001071970875045897]:2.7532018720850004,33[&rate=0.0033900424573405003]:70.90907419309886)[&rate=0.005152114623545007]:80.01827660336812)[&rate=0.002132252483823872]:100.15339162325142,13[&rate=0.002978934532829937]:251.0807424197184)[&rate=0.006372347942015555]:217.02900164760425,(((((3[&rate=0.0015032482056251664]:20.104223054448944,28[&rate=0.001421510967655841]:20.104223054448944)[&rate=0.0033716565375364205]:7.509291057550779,(20[&rate=0.0027786112933633218]:10.372699844760861,((29[&rate=0.008971582728883187]:2.865821344779793,39[&rate=0.0015189924253994722]:2.865821344779793)[&rate=0.0026594163705682926]:5.352114370156867,40[&rate=0.0040187199181112515]:8.21793571493666)[&rate=0.0035746239895945433]:2.1547641298242013)[&rate=0.0027830115312435697]:17.24081426723886)[&rate=0.007189578679155004]:13.294641161076466,6[&rate=0.0025311947087850455]:40.90815527307619)[&rate=0.0023301499232517876]:238.11143513267632,((((7[&rate=0.0013758382556033465]:41.86910674110473,19[&rate=0.0017269064922415507]:41.86910674110473)[&rate=0.006370912310158704]:122.59900272885696,((8[&rate=0.001650169120971077]:17.97682193492509,18[&rate=0.002363275019164801]:17.97682193492509)[&rate=0.003134155793407782]:118.96753176028167,((9[&rate=5.749940143479276E-4]:22.8316757583817,15[&rate=0.001017643631586699]:22.8316757583817)[&rate=0.005299529005116872]:39.00143853782445,(11[&rate=0.00224601070561124]:21.26928733313982,17[&rate=0.002425013105712223]:21.26928733313982)[&rate=0.004186063182776479]:40.56382696306633)[&rate=0.0027491214958314273]:75.11123939900061)[&rate=0.0034452354080477606]:27.52375577475493)[&rate=0.0049853490872850134]:3.6840156114143383,(10[&rate=0.003059738265258259]:51.738508301753704,16[&rate=0.0016726974091928338]:51.738508301753704)[&rate=0.0025131017538128917]:116.41361677962232)[&rate=0.005930882463202165]:57.3588475943036,(12[&rate=0.0022582630694643214]:49.730315119552365,14[&rate=0.002227465761326308]:49.730315119552365)[&rate=0.007016909286237278]:175.78065755612727)[&rate=0.006926016220147638]:53.5086177300729)[&rate=0.008880554360429083]:89.1374531590468,(((24[&rate=0.0040349767289001755]:19.449477893112572,25[&rate=0.001742294351350889]:19.449477893112572)[&rate=0.0032323105606179145]:187.19284436092437,41[&rate=0.005291348298225851]:206.64232225403694)[&rate=0.004847319864064843]:86.62312670434866,38[&rate=0.0025894944524161327]:293.2654489583856)[&rate=0.008856196597187636]:74.89159460641372)[&rate=0.005523444588651468]:99.95270050252333)[&rate=0.0035168221952796845]:22.49005232188,(((((4[&rate=0.002412024196571231]:54.90276557225113,((5[&rate=0.0011427060803478376]:35.96617277985291,37[&rate=0.0027074560193392286]:35.96617277985291)[&rate=0.003758669492567193]:4.2431772164382195,42[&rate=0.0019904140620681516]:40.20934999629113)[&rate=0.0029528379561592796]:14.693415575959996)[&rate=0.0024625230105355693]:10.511708528625903,31[&rate=0.0019087922218689415]:65.41447410087703)[&rate=0.0020099933191780094]:11.087734427563078,36[&rate=0.0011558763997097437]:76.50220852844011)[&rate=0.005268562497356949]:24.838167157138784,23[&rate=0.004846100133810297]:101.34037568557889)[&rate=0.005126137750747429]:102.09437133736935,((26[&rate=0.005657921338877779]:6.398615743115748,30[&rate=0.0024730273263120803]:6.398615743115748)[&rate=0.002450773184037631]:87.19322615651538,27[&rate=0.0025336934799710872]:93.59184189963113)[&rate=0.0025780392890572892]:109.84290512331711)[&rate=0.0024345898170487655]:287.1650493662544)[&rate=1.0]:0.0;
tree STATE_7509000 = ((((((1[&rate=0.0013461508149970702]:21.82449097413531,2[&rate=0.0011897767429676655]:21.82449097413531)[&rate=0.0010705903071515737]:14.099615848972157,(21[&rate=0.0019405876252564461]:2.574472835651703,22[&rate=6.402591122312778E-4]:2.574472835651703)[&rate=0.0012899456345898024]:33.34963398745576)[&rate=0.004054177569811878]:126.21750071748257,(((32[&rate=0.004490575492042363]:29.515971601034806,34[&rate=0.0012636022086995877]:29.515971601034806)[&rate=0.004426271908685141]:30.83039998725772,35[&rate=0.0025400859041077406]:60.34637158829253)[&rate=0.0055046234354320985]:10.914749512999421,33[&rate=0.00396016361647436]:71.26112110129195)[&rate=0.003876872698479892]:90.88048643929808)[&rate=0.001965938133070725]:134.7696470901206,13[&rate=0.002746579515531402]:296.91125463071063)[&rate=0.00587530881611952]:175.60365209868058,(((((3[&rate=0.0013859957923973369]:14.606845473352237,28[&rate=0.0035305794846914908]:14.606845473352237)[&rate=0.0031086694512241354]:19.785346128731078,(20[&rate=0.0025618813625709162]:18.469022538606232,((29[&rate=0.008271804926722304]:3.2465575831180713,39[&rate=0.0014005119729456393]:3.2465575831180713)[&rate=0.0049604713439658265]:6.657519207662998,40[&rate=0.004234544757401451]:9.904076790781069)[&rate=0.002751403820241043]:8.564945747825163)[&rate=0.0025659383846679657]:15.923169063477083)[&rate=0.003442418816143713]:36.88189790856913,6[&rate=0.0022725380412905827]:71.27408951065244)[&rate=0.003956874801916052]:252.79831749861518,((((7[&rate=0.0014735317296130314]:38.7278952760759,19[&rate=8.854409398378524E-4]:38.7278952760759)[&rate=0.004180023620248453]:120.13373603003724,((8[&rate=0.001246177006657439]:24.472392750622756,18[&rate=0.0028923543511385473]:24.472392750622756)[&rate=0.0032435153852368483]:95.13411642466076,((9[&rate=0.002214842338427112]:25.977230118332077,15[&rate=0.0020182458204909782]:25.977230118332077)[&rate=0.0037806557375755527]:35.174856389561924,(11[&rate=0.0024572343925178034]:19.88728187356595,17[&rate=0.002653070882865994]:19.88728187356595)[&rate=0.004538561415995794]:41.264804634328044)[&rate=0.006798879467390316]:58.45442266738952)[&rate=0.005250306773698409]:39.25512213082962)[&rate=0.0046399692376116845]:25.657087151519164,(10[&rate=0.0028210806077240114]:55.624980677877616,16[&rate=0.0015422280648131855]:55.624980677877616)[&rate=0.0021177047064340395]:128.8937377797547)[&rate=0.0062202386052889564]:36.22158946828796,(12[&rate=0.0020188019725304535]:53.50605868708131,14[&rate=0.0026594352706247725]:53.50605868708131)[&rate=0.00979236546582459]:167.23424923883897)[&rate=0.0056705769058959426]:103.33209908334737)[&rate=0.008405627664818128]:88.08531659426268,(((24[&rate=0.0037202510854493502]:21.692788884929517,25[&rate=0.0017393544556344451]:21.692788884929517)[&rate=0.004531875895616305]:204.65904087076515,41[&rate=0.00487862646368494]:226.35182975569467)[&rate=0.003727486305191926]:157.5350365058231,38[&rate=0.0024854553971247386]:383.88686626151775)[&rate=0.007516052059748125]:28.27085734201256)[&rate=0.007051816183818393]:60.3571831258609)[&rate=0.0022847372889880863]:42.920670046528926,(((((4[&rate=0.0025542387305905775]:43.678453785361725,((5[&rate=8.898832553173131E-4]:31.193518625311317,37[&rate=0.003114471271878471]:31.193518625311317)[&rate=0.00589820634443685]:3.3770969742473547,42[&rate=0.002052238342702529]:34.57061559955867)[&rate=0.004876385875599206]:9.107838185803054)[&rate=0.0030468424145366014]:24.975806876733444,31[&rate=0.0017599076308033122]:68.65426066209517)[&rate=0.0020863092706143904]:38.67811298556366,36[&rate=7.510834685518233E-4]:107.33237364765883)[&rate=0.004405343325466165]:43.68257909093218,23[&rate=0.00446810737565719]:151.014952738591)[&rate=0.005174151763829207]:93.40125347086257,((26[&rate=0.0032159779327251676]:10.155637875072383,30[&rate=0.00228950878716365]:10.155637875072383)[&rate=0.002389699151055806]:87.70881259522457,27[&rate=0.0024608674091980793]:97.86445047029696)[&rate=0.0024608448497703377]:146.55175573915662)[&rate=0.0023435555244611544]:271.0193705664666)[&rate=1.0]:0.0;
tree STATE_7510000 = ((((((1[&rate=0.0011021982911008261]:21.885046755454685,2[&rate=0.0018189856782844227]:21.885046755454685)[&rate=0.0022691107420676547]:0.01661056120266835,(21[&rate=0.0015889099055321826]:0.481620733843814,22[&rate=5.242298942296316E-4]:0.481620733843814)[&rate=0.0013156149880891247]:21.420036582813538)[&rate=0.0031448915097251123]:165.24109830755242,((32[&rate=0.002811484844279132]:30.378229702152563,34[&rate=0.0010015531817308678]:30.378229702152563)[&rate=0.0033733244998101386]:38.67501639716073,(33[&rate=0.003708152412359864]:59.05447323952714,35[&rate=0.0014102652541491145]:59.05447323952714)[&rate=0.0023022122916500883]:9.998772859786158)[&rate=0.0030262946052516306]:118.08950952489647)[&rate=0.001511801109356941]:72.88753693969124,13[&rate=0.0022099824591983955]:260.030292563901)[&rate=0.0029322239231831704]:210.19372798195826,(((((3[&rate=0.0011348224707323042]:22.621633118870996,28[&rate=0.0028907598103196674]:22.621633118870996)[&rate=0.003319895816508595]:12.388062787653432,(20[&rate=9.786047583454733E-4]:14.51325329531257,((29[&rate=0.0038921001809316545]:5.47519819264099,39[&rate=0.002295827033497292]:5.47519819264099)[&rate=0.006445021931578284]:2.6807536792911897,40[&rate=0.0034671508891877026]:8.15595187193218)[&rate=0.004400056759180158]:6.35730142338039)[&rate=0.001735922409008275]:20.496442611211858)[&rate=0.0024647286173781657]:19.36971471042112,6[&rate=0.0020184508058335446]:54.37941061694555)[&rate=0.002448764990130475]:265.9866968734538,((((7[&rate=0.0012064949455651169]:38.58574561906799,19[&rate=0.0022080740765793474]:38.58574561906799)[&rate=0.006222615390532367]:87.04645611272689,((8[&rate=0.0023565926645146337]:18.091325158271722,18[&rate=0.002514656239906788]:18.091325158271722)[&rate=0.004211829509271032]:98.2247166280136,((9[&rate=0.0020106188189829713]:18.987289466368495,15[&rate=0.0022525422645859098]:18.987289466368495)[&rate=0.0023030094447693073]:79.57410432433925,(11[&rate=0.002696656212975684]:19.814286161379822,17[&rate=0.0019357608858390142]:19.814286161379822)[&rate=0.003228333265721507]:78.74710762932791)[&rate=0.005030814038720978]:17.75464799557757)[&rate=0.00379910341952817]:9.316159945509568)[&rate=0.003892705414674785]:19.677167330784812,(10[&rate=0.0019041476355146317]:54.658800337317096,16[&rate=0.0012627419740696194]:54.658800337317096)[&rate=0.002784161938258982]:90.65056872526259)[&rate=0.004537747384448535]:45.51085412449427,(12[&rate=0.003825466492431525]:57.21007819413448,14[&rate=0.0020052965332276827]:57.21007819413448)[&rate=0.007985907845924681]:133.61014499293947)[&rate=0.003123801475510386]:129.5458843033254)[&rate=0.007096951984143941]:56.40990849209521,(((24[&rate=0.0037974876379720463]:17.33645471314012,25[&rate=0.0017754653897307032]:17.33645471314012)[&rate=0.003765557036238934]:176.58236409684577,41[&rate=0.004130576267097452]:193.91881880998588)[&rate=0.002908625587597329]:113.46106120188998,38[&rate=0.003649296978162359]:307.37988001187585)[&rate=0.007448714061620493]:69.39613597061873)[&rate=0.004824930675198112]:93.44800456336469)[&rate=0.0018894182572312312]:105.74515211744074,(((((4[&rate=0.0018791254766440733]:58.287408446463644,((5[&rate=7.286165802247925E-4]:33.03414309934472,37[&rate=0.002550059677789177]:33.03414309934472)[&rate=0.0064909970768022305]:6.685288709806493,42[&rate=0.0010913392959349347]:39.71943180915121)[&rate=0.002720784789768812]:18.567976637312434)[&rate=0.0037047295181640697]:6.533507751164336,31[&rate=0.0019614663543194764]:64.82091619762798)[&rate=0.0034439624002429053]:12.545534302390394,36[&rate=6.149704076906884E-4]:77.36645050001837)[&rate=0.003225191039011689]:41.443573055108544,23[&rate=0.003537259347420442]:118.81002355512692)[&rate=0.00441185810643208]:131.42781391871722,((26[&rate=0.0026331710698220406]:10.494979081357265,30[&rate=0.0018745987779070596]:10.494979081357265)[&rate=0.002058686966346742]:120.51027759373738,27[&rate=0.0021157061258655773]:131.00525667509464)[&rate=0.0018799660714995657]:119.2325807987495)[&rate=0.0020983159613734387]:325.7313351894559)[&rate=1.0]:0.0;
tree STATE_7511000 = ((((((1[&rate=0.0010607087857219684]:10.12909932065005,2[&rate=0.0017505144996475262]:10.12909932065005)[&rate=0.001047373592388674]:16.720652292213238,(21[&rate=0.0015290993554665888]:0.08280739573041179,22[&rate=0.003335199278929286]:0.08280739573041179)[&rate=0.00126609194349221]:26.766944217132878)[&rate=0.001942763846009753]:189.67347602704757,((32[&rate=0.002705653510197862]:43.812846688310785,34[&rate=8.261711591447186E-4]:43.812846688310785)[&rate=0.001831445097834929]:67.88978733512886,(33[&rate=0.005342050988317352]:57.505823794357866,35[&rate=0.0013571793363790937]:57.505823794357866)[&rate=0.002215551252498694]:54.19681022908178)[&rate=0.0034316896354797117]:104.82059361647121)[&rate=9.027222140917153E-4]:128.69830989642244,13[&rate=0.002126793182034378]:345.2215375363333)[&rate=0.005738824711045084]:120.80495337740035,(((((3[&rate=0.0010921049094879732]:25.955467095514663,28[&rate=0.0012846149593021092]:25.955467095514663)[&rate=0.00421689827200161]:6.291906838629636,((20[&rate=0.003150097871273451]:13.586092541332796,(29[&rate=0.0022571242357177883]:5.999515918319136,39[&rate=0.002208433043277825]:5.999515918319136)[&rate=0.001805470352590887]:7.58657662301366)[&rate=0.0010923161608188568]:4.411364189062173,40[&rate=0.0012910127744976453]:17.99745673039497)[&rate=0.00242012641530143]:14.24991720374933)[&rate=0.0034833280677319073]:26.8157966348041,6[&rate=0.0019424712600097614]:59.0631705689484)[&rate=0.002385683891624965]:261.4040756119131,((((7[&rate=0.001161079452783329]:39.23194994729343,19[&rate=0.002245992344488949]:39.23194994729343)[&rate=0.005759491532802154]:99.62941257669175,((8[&rate=0.002468500893198645]:18.394304728396495,18[&rate=0.002051717622734398]:18.394304728396495)[&rate=0.0042259237306453154]:99.26120393187045,((9[&rate=0.0019349340887683103]:19.305273956173796,15[&rate=0.0021677509297079534]:19.305273956173796)[&rate=0.002811802348194164]:52.627916244686986,(11[&rate=0.0025951473162948145]:20.146120554437488,17[&rate=0.0019349586590589468]:20.146120554437488)[&rate=0.003956477912017128]:51.78706964642329)[&rate=0.004634657097415712]:45.72231845940617)[&rate=0.0037461742291844207]:21.205853863718232)[&rate=0.0032549999836855937]:26.242165198301507,(10[&rate=0.0018324707474231799]:56.846816065280066,16[&rate=0.0012152092022006432]:56.846816065280066)[&rate=0.002679359106821422]:108.25671165700662)[&rate=0.0048743575707387654]:63.42796608154171,(12[&rate=0.0018430662205209548]:57.6215883148333,14[&rate=0.0019298121471845332]:57.6215883148333)[&rate=0.007907397169751224]:170.9099054889951)[&rate=0.005574911341806813]:91.93575237703308)[&rate=0.009456704739587709]:115.45674169375974,(((24[&rate=0.0036545406881773527]:10.335090689753661,25[&rate=0.001798263372255099]:10.335090689753661)[&rate=0.0034868063225358815]:253.16892418694096,41[&rate=0.003845429722960897]:263.5040148766946)[&rate=0.0032381985292056436]:84.4705348712879,38[&rate=0.002047432396223886]:347.9745497479825)[&rate=0.0075745821296710585]:87.94943812663871)[&rate=0.0010763396303657183]:30.102503039112435)[&rate=0.0015878061482820958]:54.380701627132396,(((((4[&rate=0.0018083904853087975]:52.59517144436884,((5[&rate=7.011896265010946E-4]:24.118327522129253,37[&rate=0.004083942298665927]:24.118327522129253)[&rate=0.0016924163979775014]:15.152473916749397,42[&rate=0.001062634872816123]:39.27080143887865)[&rate=0.002489035030774705]:13.324370005490188)[&rate=0.002633949277539569]:12.899795718945377,31[&rate=0.0018294493557868801]:65.49496716331421)[&rate=0.0019002376373447787]:16.29906260605148,36[&rate=0.0016514848281737726]:81.7940297693657)[&rate=0.003554698959760228]:29.746877517701662,23[&rate=0.0035196166757924846]:111.54090728706736)[&rate=0.003555020021791097]:118.54914053258877,((26[&rate=0.0036672436337608747]:13.216810784683389,30[&rate=0.0026107724305964642]:13.216810784683389)[&rate=0.002011634671327213]:138.1210766713627,27[&rate=9.687500024404788E-4]:151.33788745604608)[&rate=0.0034889248130995625]:78.75216036361005)[&rate=0.0024025655136082073]:290.31714472120996)[&rate=1.0]:0.0;
tree STATE_7512000 = ((((((1[&rate=0.0010294154158847991]:8.162812300627346,2[&rate=0.0024408731463525842]:8.162812300627346)[&rate=0.0019299673752127954]:5.686814535566574,(21[&rate=5.46198072652311E-4]:0.0665879486291964,22[&rate=0.004957200424416527]:0.0665879486291964)[&rate=0.0012287392940869139]:13.783038887564723)[&rate=0.0018245765917485346]:179.9675506435256,(((32[&rate=0.004245812005998111]:20.95200974966443,34[&rate=0.0027279775256484466]:20.95200974966443)[&rate=0.002040185279038587]:45.41613712347542,35[&rate=0.0012933171672741117]:66.36814687313985)[&rate=0.0032844690447258636]:3.4971147363768154,33[&rate=0.003327720206591702]:69.86526160951666)[&rate=0.003378619870226203]:123.95191587020287)[&rate=0.002096554209343474]:173.1747001855943,13[&rate=0.0014975129004249452]:366.99187766531384)[&rate=0.011892669732781696]:85.62502240935976,(((((3[&rate=0.0010598852811662055]:27.28891004316398,28[&rate=0.0012467158376224237]:27.28891004316398)[&rate=0.0025908836579043196]:13.044421647604523,(20[&rate=0.0030571626763836487]:14.830519292967171,((29[&rate=0.003968865193185722]:5.211978161452881,39[&rate=0.0013320205790319638]:5.211978161452881)[&rate=0.0016121704672069927]:4.851272836379013,40[&rate=0.0032158582748970524]:10.063250997831894)[&rate=0.0026051178665815774]:4.767268295135278)[&rate=0.0017609810343470061]:25.502812397801332)[&rate=0.0028529256945522795]:24.597096502666346,6[&rate=0.002054950568799636]:64.93042819343485)[&rate=0.00225972448633565]:234.79498952200623,((((7[&rate=0.0011268249154003332]:38.26707392914304,19[&rate=0.002179730360018179]:38.26707392914304)[&rate=0.005853877872438705]:93.87325573465594,((8[&rate=0.002395674389910423]:18.294505613317384,18[&rate=0.001991187193238306]:18.294505613317384)[&rate=0.004101249177189323]:98.3591125385593,((9[&rate=0.0011831843435315067]:23.03244091787406,15[&rate=0.0017560340957009503]:23.03244091787406)[&rate=0.002962695738226669]:34.55397660665399,(11[&rate=0.001477451665555319]:20.0569977979782,17[&rate=0.0018778728896946169]:20.0569977979782)[&rate=0.0038638724669845244]:37.52941972654985)[&rate=0.002816938494636703]:59.06720062734864)[&rate=0.003004090423078989]:15.486711511922294)[&rate=9.339921909136844E-4]:24.593267595066493,(10[&rate=0.0018069039632298094]:59.611147435468524,16[&rate=0.0010778724331034478]:59.611147435468524)[&rate=0.002958775465541734]:97.12244982339695)[&rate=0.002583159892749288]:44.458889891254046,(12[&rate=0.001968372030084637]:50.00970091626784,14[&rate=0.0020610156114531956]:50.00970091626784)[&rate=0.007135002166554596]:151.1827862338517)[&rate=0.0059607656636103115]:98.53293056532158)[&rate=0.004629732343922558]:73.76779850723756,(((24[&rate=0.003741191209430969]:12.701406689168714,25[&rate=0.001745210431117906]:12.701406689168714)[&rate=0.0020119645244464405]:279.9407702847692,41[&rate=0.0037319806253484646]:292.6421769739379)[&rate=0.005882092888874746]:48.51184345378181,38[&rate=0.001987028390850722]:341.15402042771973)[&rate=0.006569244111567444]:32.339195794958925)[&rate=0.0035767000558710824]:79.12368385199494)[&rate=0.004483352684119991]:43.57799048032723,(((((4[&rate=0.001755038770843392]:55.21585845218874,((5[&rate=6.805029058822946E-4]:21.68732044936817,37[&rate=0.0030543134885855873]:21.68732044936817)[&rate=0.0016424861881311889]:17.425333387840094,42[&rate=0.0010312846789414917]:39.11265383720826)[&rate=0.002415602723215912]:16.103204614980477)[&rate=0.0025562416635571267]:16.213242912218846,36[&rate=0.0013477704518745828]:71.42910136440759)[&rate=0.00293974966384515]:3.2733260750015347,31[&rate=0.0018761235916924782]:74.70242743940912)[&rate=0.003160750665188568]:58.0923744173123,23[&rate=0.0027466465047203013]:132.79480185672142)[&rate=0.0037572675644148776]:120.0243117394219,((26[&rate=0.002510530766240708]:8.680060013289577,30[&rate=8.507046857632081E-4]:8.680060013289577)[&rate=0.0017989201350514271]:170.40817433715023,27[&rate=8.498822231410777E-4]:179.0882343504398)[&rate=0.003147820128900571]:73.73087924570353)[&rate=0.0023549489779216737]:243.3757769588575)[&rate=1.0]:0.0;
tree STATE_7513000 = ((((((1[&rate=0.0011475171620059798]:7.097996363750533,2[&rate=0.0027209072085943985]:7.097996363750533)[&rate=0.0015590819980804665]:13.94644310919982,(21[&rate=6.088617408808757E-4]:2.078272185803453,22[&rate=0.001300255211258199]:2.078272185803453)[&rate=0.0010044519491354772]:18.9661672871469)[&rate=0.0020554771030214113]:205.51587509177625,(((32[&rate=0.0037420221569797233]:15.718193045594004,34[&rate=9.554637766698155E-4]:15.718193045594004)[&rate=0.002669789116999728]:50.062757401050334,33[&rate=0.0037701056142705816]:65.78095044664434)[&rate=0.0018930963810228421]:1.8381650337644544,35[&rate=0.0013501415143675308]:67.6191154804088)[&rate=0.0028819331652891224]:158.94119908431782)[&rate=0.0025090183111110666]:163.35151066195138,13[&rate=0.0017088589278692176]:389.911825226678)[&rate=0.011651382690282049]:78.84524190395916,(((((3[&rate=0.0011153223168540159]:37.89858262753113,28[&rate=0.0013119249990390664]:37.89858262753113)[&rate=0.00290437110105865]:9.44196114500182,(20[&rate=0.0015103059313493635]:22.214721873363583,((29[&rate=9.132980061138645E-4]:11.490778894377872,39[&rate=7.361118907957599E-4]:11.490778894377872)[&rate=0.0031424944667329115]:5.7108766478319595,40[&rate=0.0016160305444794163]:17.20165554220983)[&rate=0.002903995233489724]:5.013066331153752)[&rate=0.0017845682119479833]:25.125821899169363)[&rate=0.002752210399533367]:17.412801306202873,6[&rate=0.0025439241518591536]:64.75334507873582)[&rate=0.002264384803962962]:219.29896946587576,(((((7[&rate=0.0011024759324229107]:38.51658256976783,19[&rate=9.03376660992487E-4]:38.51658256976783)[&rate=0.007243821872164618]:79.95259121912866,(8[&rate=0.0026705229345183198]:20.915619893262956,18[&rate=0.0010449587085025495]:20.915619893262956)[&rate=0.0029587798918646498]:97.55355389563353)[&rate=0.0012278471692041733]:47.619997593939104,((9[&rate=0.0015349241845892321]:22.626846772310795,15[&rate=0.002278072065781292]:22.626846772310795)[&rate=0.003446892240545604]:87.71432004186882,(11[&rate=0.001646955268104113]:22.930630158004842,17[&rate=0.002093315619423169]:22.930630158004842)[&rate=0.004759919497032989]:87.41053665617477)[&rate=0.002859350032445764]:55.74800456865597)[&rate=0.0018370274705724386]:13.30321600753743,(10[&rate=0.0020142046407663258]:52.00786217831841,16[&rate=0.0012015335073626615]:52.00786217831841)[&rate=0.0031156362826517334]:127.3845252120546)[&rate=0.004309952999579497]:31.230917127241298,(12[&rate=0.0010053065551879773]:48.56445247339739,14[&rate=0.005442735162831277]:48.56445247339739)[&rate=0.0075725845372515855]:162.05885204421693)[&rate=0.005741298780032512]:73.42901002699728)[&rate=0.004969903652150846]:100.49603952985831,(((24[&rate=0.003226862532176275]:16.98322810562369,25[&rate=0.0022918135644184553]:16.98322810562369)[&rate=0.0019300598597984892]:254.7511647405441,41[&rate=0.002796250020213452]:271.7343928461678)[&rate=0.005301942980894761]:80.0842701269761,38[&rate=0.00210534720466358]:351.8186629731439)[&rate=0.008069316408448381]:32.72969110132601)[&rate=0.005544555840593816]:84.20871305616726)[&rate=0.0074724158187383805]:18.54003632622465,(((((4[&rate=0.0019563891102190854]:53.818922587752034,((5[&rate=0.0011215049449170825]:22.310766335560263,37[&rate=0.0031111297953679866]:22.310766335560263)[&rate=0.002824380630454675]:19.706634165196338,42[&rate=0.001703730144343658]:42.0174005007566)[&rate=0.0026927375855815747]:11.801522086995433)[&rate=0.0015165360660281712]:25.525185977043826,31[&rate=0.0018981028080286043]:79.34410856479586)[&rate=0.002596400339735228]:16.371862912848172,36[&rate=0.001482350008636256]:95.71597147764403)[&rate=0.003533392589602819]:63.89205647519087,23[&rate=0.00306176102814746]:159.6080279528349)[&rate=0.0020339890578675583]:117.06344388111035,((26[&rate=0.0018239662788145001]:9.398393649154174,30[&rate=0.002244650197700995]:9.398393649154174)[&rate=0.001851475499828636]:189.675724785308,27[&rate=8.99666815171807E-4]:199.07411843446218)[&rate=0.004967085840703061]:77.59735339948307)[&rate=0.0031408949647195243]:210.62563162291656)[&rate=1.0]:0.0;
tree STATE_7514000 = ((((((1[&rate=5.117638756050752E-4]:19.022545233207225,2[&rate=0.001213456377243097]:19.022545233207225)[&rate=0.0012308227516959727]:16.78009449679611,(21[&rate=6.175722302877466E-4]:0.15731179856278238,22[&rate=0.0026003840017323047]:0.15731179856278238)[&rate=0.0011382900698569407]:35.645327931440555)[&rate=0.0019222872294649897]:139.22754915454192,(((32[&rate=0.0037955562225485194]:21.813181446828555,34[&rate=0.0018899987075051263]:21.813181446828555)[&rate=0.00242791166904217]:45.395658091152626,33[&rate=0.0038240414470072184]:67.20883953798118)[&rate=9.228588179015528E-4]:3.551021365385523,35[&rate=0.0012671021668414996]:70.7598609033667)[&rate=0.0027342675040010517]:104.27032798117855)[&rate=0.001996540817602186]:159.75337054133283,13[&rate=0.0017333061818016237]:334.7835594258781)[&rate=0.011869870052550713]:89.77285872835631,(((((4[&rate=0.001984377577018833]:51.789509831601286,((5[&rate=0.0014124328372342487]:23.425303343293884,37[&rate=0.0018760856484703505]:23.425303343293884)[&rate=0.003589547559520556]:10.34188336003404,42[&rate=9.492741200622353E-4]:33.76718670332792)[&rate=0.0016642141893995202]:18.022323128273364)[&rate=6.810791513229857E-4]:16.259143751920583,31[&rate=0.001696412024239289]:68.04865358352187)[&rate=0.0016399188001196283]:31.76610350532161,36[&rate=6.071991272584517E-4]:99.81475708884348)[&rate=0.007173783705282362]:46.2811067510565,23[&rate=0.002360452651141031]:146.09586383989998)[&rate=0.0020156241349907353]:105.41516540771931,((26[&rate=0.0018500602799371819]:4.904066173924198,30[&rate=0.0022767625812791094]:4.904066173924198)[&rate=0.0013653538483077306]:188.38811820489255,27[&rate=8.737842842985047E-4]:193.29218437881676)[&rate=0.0069599676104067166]:58.218844868802535)[&rate=0.005293046686138731]:173.0453889066151)[&rate=3.895679744171201E-4]:42.336966014094,(((((3[&rate=0.001131278325540238]:34.914179866133345,28[&rate=0.001330693642294933]:34.914179866133345)[&rate=0.0023720128834147087]:14.527523808634946,(20[&rate=0.0011456006075595232]:40.76415265457434,((29[&rate=0.001926722513254394]:12.770313637026385,39[&rate=8.892857074339323E-4]:12.770313637026385)[&rate=8.204231726584431E-4]:10.64927532827386,40[&rate=0.0022452628726934354]:23.419588965300246)[&rate=8.997095134940327E-4]:17.344563689274093)[&rate=0.0042811472359381994]:8.677551020193953)[&rate=0.0010828085565155775]:21.319292163488868,6[&rate=0.002217676342824509]:70.76099583825716)[&rate=0.002570106210869715]:259.3549537472281,((((7[&rate=0.0025731209969432106]:31.78607977007469,19[&rate=6.613379156817106E-4]:31.78607977007469)[&rate=0.0057362932059652665]:96.14243012549534,(8[&rate=0.0027087279327471033]:18.377877785678894,18[&rate=0.004409198420222376]:18.377877785678894)[&rate=0.002887036674335489]:109.55063210989114)[&rate=0.0035532655807470623]:36.91529704328467,(((9[&rate=0.0015568830957056893]:19.912417792384417,15[&rate=0.001090514387111106]:19.912417792384417)[&rate=0.0044712466121658405]:37.001482192094436,(11[&rate=0.0011377372102605438]:20.19168079418043,17[&rate=0.0015231712616089266]:20.19168079418043)[&rate=0.0035204395420486314]:36.72221919029842)[&rate=0.0013043795072308247]:104.95887074295695,(10[&rate=0.0020430202273086537]:54.86799892158047,16[&rate=0.0014232884661972206]:54.86799892158047)[&rate=0.0033358693507974536]:107.00477180585534)[&rate=0.0018566660496795817]:2.971036211418891)[&rate=0.0025938368801710185]:39.93075036660872,(12[&rate=0.0023546298088611643]:44.139513731531075,14[&rate=0.005520599945255701]:44.139513731531075)[&rate=0.00806569956990716]:160.63504357393234)[&rate=0.005004818717980262]:125.34139228002181)[&rate=0.00565486799917601]:80.43869768615679,(((24[&rate=0.0016521151812605378]:30.133184573541225,25[&rate=5.679985262238844E-4]:30.133184573541225)[&rate=0.002088030421143377]:272.773171523484,41[&rate=0.0058915248544075]:302.9063560970252)[&rate=0.005846270528568827]:49.387007450636816,38[&rate=0.0021354666936915416]:352.293363547662)[&rate=0.008184757551120261]:58.26128372398)[&rate=0.00409737644016395]:56.338736896686385)[&rate=1.0]:0.0;
tree STATE_7515000 = ((((((1[&rate=0.0028438824758124756]:6.083546031321475,2[&rate=0.0026402052648664713]:6.083546031321475)[&rate=5.392733680602835E-4]:9.340530466921482,(21[&rate=6.142242301613165E-4]:0.3222985924330506,22[&rate=8.053534994605479E-4]:0.3222985924330506)[&rate=0.0011603525111165765]:15.101777905809907)[&rate=0.002122803862583888]:162.9721139269616,((32[&rate=0.004935753895539925]:11.690452083951262,34[&rate=0.0038152151016916927]:11.690452083951262)[&rate=0.0027279092668815804]:37.15674766552862,(33[&rate=0.004621241191682363]:42.935676490898985,35[&rate=0.0017343015253907636]:42.935676490898985)[&rate=0.0037295450707519966]:5.9115232585809)[&rate=0.002831212224782802]:129.54899067572467)[&rate=0.001305535723301592]:203.7139546742958,13[&rate=0.0017045007469997362]:382.11014509950036)[&rate=0.01234371317085931]:66.24998160422314,(((((4[&rate=0.003079195565940063]:53.21035887249626,((5[&rate=7.307083899797049E-4]:9.556724700440506,37[&rate=0.00854271419161988]:9.556724700440506)[&rate=0.0012547066621591788]:34.23257993796706,42[&rate=8.221832015101174E-4]:43.789304638407565)[&rate=0.004551684350147372]:9.421054234088693)[&rate=7.331389110461419E-4]:20.630771654731845,31[&rate=0.0017553585376311374]:73.8411305272281)[&rate=0.0012480493366265502]:47.10150854930714,36[&rate=5.900693122055512E-4]:120.94263907653524)[&rate=0.007776552202199966]:24.464536844836317,23[&rate=0.0023476560981438694]:145.40717592137156)[&rate=0.0019435857058558738]:128.98392260134585,((26[&rate=0.0028364179043339744]:9.845849766199235,30[&rate=0.001089607005991461]:9.845849766199235)[&rate=0.0013896366992379526]:197.2160157742637,27[&rate=8.888707436276624E-4]:207.06186554046292)[&rate=0.006027044034068577]:67.3292329822545)[&rate=0.005364438620405376]:173.96902818100608)[&rate=0.004976121441315581]:38.134442207771485,(((((3[&rate=0.001060051497597635]:34.20545217490168,28[&rate=0.001297550344494166]:34.20545217490168)[&rate=0.0025410054315029994]:15.319515606099927,(20[&rate=0.0011699437841877116]:28.80140707908664,((29[&rate=7.000882716234271E-4]:11.507307667684517,39[&rate=0.001856496265834916]:11.507307667684517)[&rate=8.263305815078398E-4]:16.282651860157323,40[&rate=0.0025740859242428223]:27.789959527841837)[&rate=8.948319827094556E-4]:1.0114475512448031)[&rate=0.002403850332579257]:20.723560701914966)[&rate=0.0010947107678328186]:25.932127581611923,6[&rate=0.0022546737172799533]:75.45709536261353)[&rate=0.0026002851355960404]:280.74663898076847,((7[&rate=0.001337250881342119]:35.151763915902386,19[&rate=5.346498132413027E-4]:35.151763915902386)[&rate=0.0027675923177342514]:198.93008007297993,((((8[&rate=0.002694043299895207]:19.527135037056908,18[&rate=0.0028192765337635485]:19.527135037056908)[&rate=0.002987381691597238]:126.96046175166315,((9[&rate=4.884085284643979E-4]:21.1576372245323,15[&rate=0.0010846024595229423]:21.1576372245323)[&rate=0.00527800107137455]:66.45497195209296,(11[&rate=0.0024738110450619687]:21.454363887453855,17[&rate=0.001514913802276493]:21.454363887453855)[&rate=0.0023536569645164064]:66.1582452891714)[&rate=0.002605951692623015]:58.8749876120948)[&rate=0.002812977804134124]:62.809256622530995,(10[&rate=0.002290451359995437]:56.64590998651191,16[&rate=0.001595663596224755]:56.64590998651191)[&rate=0.003291024503117137]:152.65094342473913)[&rate=0.002550532188612398]:5.3186183554773265,(12[&rate=0.0023418648228220574]:50.87328837009751,14[&rate=0.00549067151193532]:50.87328837009751)[&rate=0.008604304815326633]:163.74218339663088)[&rate=0.003573174124310023]:19.46637222215395)[&rate=0.005203232913693699]:122.12189035449967)[&rate=0.007580772796899125]:71.15009064086064,(((24[&rate=0.003230681117813248]:22.98081227901465,25[&rate=7.586357408446254E-4]:22.98081227901465)[&rate=0.002017555550536058]:265.5050043822119,41[&rate=0.005720750997611876]:288.4858166612265)[&rate=0.004910043415849628]:93.16188183598996,38[&rate=0.002148439055353708]:381.6476984972165)[&rate=0.009416322733855577]:45.706126487026154)[&rate=0.003595960019927734]:59.140743927252345)[&rate=1.0]:0.0;
tree STATE_7516000 = (((((1[&rate=8.419116145039857E-4]:15.409426571800669,(2[&rate=0.0011786178048384765]:14.79454683024844,(21[&rate=0.0012179369657487986]:2.2069070846986274,22[&rate=7.413986024030206E-4]:2.2069070846986274)[&rate=0.0010676955678504943]:12.587639745549811)[&rate=8.415539987360541E-4]:0.6148797415522296)[&rate=0.00195422732744394]:163.22033569441197,(((32[&rate=0.0021680027364298503]:18.15870701435211,34[&rate=0.004094114712035246]:18.15870701435211)[&rate=0.002230456615774791]:35.581869664224214,35[&rate=0.0016463843671242553]:53.740576678576325)[&rate=0.004143004935332961]:4.544824903865354,33[&rate=0.004254258239622455]:58.28540158244168)[&rate=0.002606379419697557]:120.34436068377097)[&rate=0.0020746303929445294]:216.07790015128035,13[&rate=0.001569142584553741]:394.707662417493)[&rate=0.011179384086408967]:71.71793370044952,((((3[&rate=0.0010003434193677594]:38.43782980202627,28[&rate=0.0012244649921168904]:38.43782980202627)[&rate=7.754970390109417E-4]:40.39828082720784,(6[&rate=0.0024053822308444275]:66.40477107622493,((20[&rate=0.0036929626843643392]:19.123834032205476,(29[&rate=0.002049710746373639]:10.68908311043308,39[&rate=8.305713627632573E-4]:10.68908311043308)[&rate=7.755103973199292E-4]:8.434750921772396)[&rate=0.0022129552773737554]:1.353055811037077,40[&rate=0.002366150029961133]:20.476889843242553)[&rate=8.237714020140932E-4]:45.92788123298238)[&rate=0.0017684573341363195]:12.431339553009181)[&rate=0.002312268286174861]:294.8954458759845,(((7[&rate=0.0014037073375865931]:34.160997957409236,19[&rate=8.36260533053647E-4]:34.160997957409236)[&rate=0.0024871260218167434]:201.84886687170655,((10[&rate=0.002108561567452699]:58.15421418507492,16[&rate=0.0014280199687417437]:58.15421418507492)[&rate=0.002866381224767963]:177.261864268965,(12[&rate=0.0013649313721892133]:61.173423172396845,14[&rate=0.00310496948128873]:61.173423172396845)[&rate=0.005964547778884536]:174.2426552816431)[&rate=0.004414490218365509]:0.5937863750758652)[&rate=0.004005170576644003]:8.818309182304574,((8[&rate=0.0012814561385386723]:21.638164623969573,18[&rate=0.0010352870402389228]:21.638164623969573)[&rate=0.0025071231161257735]:162.95039993721596,((9[&rate=4.4962293038482875E-4]:23.444936312974733,15[&rate=9.98471786875972E-4]:23.444936312974733)[&rate=0.003857765347341428]:72.35305534557773,(11[&rate=0.0027257750191703443]:23.77374135111439,17[&rate=0.002155594692237175]:23.77374135111439)[&rate=6.483618822838949E-4]:72.02425030743808)[&rate=0.0026294571711190763]:88.79057290263307)[&rate=0.002954482990099971]:60.23960945023484)[&rate=0.00461403240817413]:128.9033824937982)[&rate=0.007084401850308111]:69.69960587382724,(((24[&rate=0.0029741256071594865]:16.985726433393257,25[&rate=0.0014722662304879645]:16.985726433393257)[&rate=0.0019860602845482404]:225.69264316701282,41[&rate=0.005606810651847416]:242.67836960040609)[&rate=0.0025521975674602264]:176.8390372500578,38[&rate=0.001977826773369764]:419.5174068504639)[&rate=0.00866855178440172]:23.91375552858193)[&rate=0.004642189831468736]:22.994433738896703)[&rate=0.002388718660649864]:24.636806778445703,(((((4[&rate=0.002639724403989329]:36.39121994363368,((5[&rate=6.726812256311434E-4]:18.877175814826717,37[&rate=0.007864318422469018]:18.877175814826717)[&rate=0.0013303090364472374]:8.98708780209802,42[&rate=0.002375235835850301]:27.864263616924738)[&rate=0.003976003639728328]:8.526956326708941)[&rate=8.689515331853266E-4]:42.93052344607394,31[&rate=0.0019353777512892464]:79.32174338970762)[&rate=0.002212048683094278]:28.26277578918949,36[&rate=5.432106071825865E-4]:107.58451917889711)[&rate=0.0028047373708472564]:71.62867953925657,23[&rate=0.0021612235508268463]:179.21319871815368)[&rate=0.0019073064989287081]:127.56737742182278,((26[&rate=0.0026111717047603406]:10.910259887054133,30[&rate=0.0010030789113753503]:10.910259887054133)[&rate=0.0013263392490560667]:195.10403933630383,27[&rate=8.468317757696102E-4]:206.01429922335797)[&rate=0.00561209255253254]:100.7662769166185)[&rate=0.00505392943705181]:184.28182675641176)[&rate=1.0]:0.0;
tree STATE_7517000 = ((((((1[&rate=0.0017844734196335557]:1.9012857420992588,2[&rate=0.007103441697007682]:1.9012857420992588)[&rate=0.00206639974076551]:10.94659314515441,(21[&rate=0.0013605555651949926]:0.06050965589338219,22[&rate=0.0010113872308162017]:0.06050965589338219)[&rate=0.0012046313711895386]:12.787369231360286)[&rate=0.002145984165716568]:217.70342706573626,(((32[&rate=0.0036035945394493753]:10.95409250726624,34[&rate=0.00478614955034237]:10.95409250726624)[&rate=0.0026543825486929503]:46.313289804229626,33[&rate=0.005267405335948199]:57.267382311495865)[&rate=0.0017767117570459863]:12.32672888543894,35[&rate=0.0018488556652561487]:69.5941111969348)[&rate=0.0014275693718778792]:160.95719475605512)[&rate=0.0011697633329641579]:135.35846965100626,13[&rate=0.0017764037721658943]:365.9097756039962)[&rate=0.013386612424861326]:78.66392858485125,(((((4[&rate=0.002948832188717283]:40.18165481138848,((5[&rate=9.798266174932914E-4]:21.066172954609126,37[&rate=0.004218425572375321]:21.066172954609126)[&rate=0.002432804240230435]:12.056164368935956,42[&rate=7.144262707541727E-4]:33.12233732354508)[&rate=0.004009399312512759]:7.059317487843401)[&rate=0.0018903499210632627]:33.155898626388336,31[&rate=0.0014314793797308362]:73.33755343777682)[&rate=0.006160806614996492]:12.050409545268352,36[&rate=7.349396620960282E-4]:85.38796298304517)[&rate=0.0022126910058088427]:102.13588154790635,23[&rate=0.0023235110805030867]:187.52384453095152)[&rate=0.0021820713837716345]:117.03897895241147,((26[&rate=0.0015294456974543197]:4.880814072369691,30[&rate=0.0020580298297517494]:4.880814072369691)[&rate=0.0010191882598159319]:217.32702410778737,27[&rate=9.459945117922762E-4]:222.20783818015707)[&rate=0.005836924146286005]:82.35498530320592)[&rate=0.006729168175065366]:140.01088070548445)[&rate=0.0030877139750665784]:42.7731291975324,((((3[&rate=0.0017643320479826072]:10.375735364468202,28[&rate=0.0022706003156962398]:10.375735364468202)[&rate=7.236429369695618E-4]:63.57268287317903,(6[&rate=0.0025958852935785036]:59.82189494679711,(((20[&rate=0.0021207960559841903]:8.271348288453162,40[&rate=0.002655330767097007]:8.271348288453162)[&rate=0.0024742405149513207]:7.489971468910813,39[&rate=7.836040338720705E-4]:15.761319757363975)[&rate=0.0024869887172805664]:0.7673596190100405,29[&rate=0.0022988867912737674]:16.528679376374015)[&rate=8.757658763309295E-4]:43.293215570423094)[&rate=0.002307334051369918]:14.126523290850123)[&rate=0.0018014126195050253]:282.30607278172596,(((7[&rate=0.0015680793700881802]:33.89908211031155,19[&rate=9.341853923446307E-4]:33.89908211031155)[&rate=0.0018265448326998809]:175.57540355487163,(10[&rate=0.002267361369112292]:57.510988486431145,16[&rate=0.003021769748805135]:57.510988486431145)[&rate=0.0020342706365860993]:151.96349717875205)[&rate=0.0015590773110088158]:37.94768793447005,(((8[&rate=0.001431512738239422]:21.599290121668794,18[&rate=0.0011565176062336853]:21.599290121668794)[&rate=0.0022089570741292194]:153.11372378410587,((9[&rate=5.022731039272283E-4]:23.373881809828568,15[&rate=9.844138821931206E-4]:23.373881809828568)[&rate=0.004443425454610485]:46.11793251987833,(11[&rate=0.0026457990638739]:23.69683057599447,17[&rate=0.0024080116108676935]:23.69683057599447)[&rate=0.0021777720184749786]:45.79498375371243)[&rate=0.0030105422427125477]:105.22119957606776)[&rate=0.002788502446574867]:63.79722103131289,(12[&rate=0.001781154161512582]:51.78151590123509,14[&rate=0.004051800277765416]:51.78151590123509)[&rate=0.006298787642203819]:186.72871903585246)[&rate=0.0026092329651232677]:8.911938662565689)[&rate=0.006119780292248635]:108.83231741971994)[&rate=0.005223640506890028]:68.55669394839504,(((24[&rate=0.004177424324802514]:13.697539252362754,25[&rate=0.0015070651425905923]:13.697539252362754)[&rate=0.002179699432076766]:200.11229960351292,41[&rate=0.006243432085517689]:213.80983885587568)[&rate=0.010956346593228333]:58.508081582629416,38[&rate=0.0022613561540731422]:272.3179204385051)[&rate=0.005531056261720348]:152.49326452926312)[&rate=0.005895021414715031]:62.53564841861163)[&rate=1.0]:0.0;
tree STATE_7518000 = ((((((1[&rate=0.0023912094005533]:4.672114327654899,2[&rate=0.003838740434896288]:4.672114327654899)[&rate=0.0031041924032441464]:5.51697290675868,(21[&rate=0.0015884496397729844]:2.26493944637548,22[&rate=0.0011807953482816747]:2.26493944637548)[&rate=0.0024505693176850732]:7.924147788038098)[&rate=0.0023651905580400127]:209.42414899140886,(((32[&rate=0.004811036432526185]:15.342791763309325,34[&rate=0.0026270777184138833]:15.342791763309325)[&rate=0.004717033548847522]:29.79605760502741,35[&rate=0.0020555440706509446]:45.138849368336736)[&rate=0.001232518337772301]:8.023493590751933,33[&rate=0.0036162961045338236]:53.16234295908867)[&rate=0.001733814419609869]:166.45089326673377)[&rate=0.0018456439072778129]:107.35644804674445,13[&rate=0.002073952732378027]:326.9696842725669)[&rate=0.00627904084978492]:84.88606613605731,(((((4[&rate=0.002588129992182671]:46.54085728041884,((5[&rate=8.367456001707777E-4]:26.69204291880774,37[&rate=0.003602422075819054]:26.69204291880774)[&rate=0.007944288891510737]:5.857481266804154,42[&rate=8.366560533140236E-4]:32.549524185611894)[&rate=0.0052945780246226115]:13.991333094806947)[&rate=0.0025873608632817364]:18.79413987885659,31[&rate=0.0016712532462795963]:65.33499715927543)[&rate=0.00614215284471375]:16.889553050712593,36[&rate=0.001378772860571083]:82.22455020998802)[&rate=0.003953634597639629]:38.39638930420034,23[&rate=0.005483622301243169]:120.62093951418836)[&rate=0.0026893050142353663]:158.20062775527055,((26[&rate=0.0012803553459155503]:7.3953677300676715,30[&rate=9.96183715892596E-4]:7.3953677300676715)[&rate=0.0013030815531429774]:208.05961330709988,27[&rate=0.001177834645774322]:215.45498103716756)[&rate=0.0047273495628297685]:63.366586232291354)[&rate=0.007856400113687004]:133.0341831391653)[&rate=0.0032398069387483156]:52.75392566819943,((((3[&rate=0.002556873415669355]:13.957394994971443,28[&rate=0.0032905583682235496]:13.957394994971443)[&rate=7.939065221463156E-4]:60.91518773496154,(6[&rate=0.003030698021426121]:69.16661873437539,(((20[&rate=0.002476030981268483]:14.558244594646416,40[&rate=0.0021276624634518457]:14.558244594646416)[&rate=0.0028886776514143162]:0.616733556842977,39[&rate=9.148582955157419E-4]:15.174978151489393)[&rate=0.001420672458945732]:1.0208153643428393,29[&rate=0.0062827626029977905]:16.195793515832232)[&rate=0.0018681522593181007]:52.970825218543155)[&rate=0.002125094961044611]:5.705963995557596)[&rate=0.0026286762017348007]:274.1628799554617,((((7[&rate=0.0014432288057946786]:41.92547743063365,19[&rate=0.0010906621441354669]:41.92547743063365)[&rate=0.002132492458046366]:155.72637730447377,(12[&rate=0.0019953696111267303]:59.15751652108558,14[&rate=0.0035993618115873626]:59.15751652108558)[&rate=0.008938889824349696]:138.49433821402187)[&rate=0.003995832758985651]:43.066936525703,((8[&rate=0.0016712921923633152]:19.13307993890169,18[&rate=0.0015124764151001101]:19.13307993890169)[&rate=0.0025789590358786018]:124.10755035938149,((9[&rate=5.864042244290993E-4]:20.646783541167572,15[&rate=0.001149303943593867]:20.646783541167572)[&rate=0.005990829119596935]:20.924575713333034,(11[&rate=0.0023056347590769623]:20.92225463344997,17[&rate=0.0019796564100103046]:20.92225463344997)[&rate=0.0029394492069985075]:20.649104621050636)[&rate=0.0033085288643287564]:101.66927104378257)[&rate=0.003408238755424869]:97.47816096252726)[&rate=0.0030462814379358686]:2.793009358313469,(10[&rate=0.002710105130859017]:51.249468980777124,16[&rate=0.0017809813689497707]:51.249468980777124)[&rate=0.0014214863746070997]:192.26233163834678)[&rate=0.0067781508559779805]:105.52366206627079)[&rate=0.008811591744345775]:61.62385123864959,(((24[&rate=0.009843930195451081]:6.111183717517404,25[&rate=0.00235884315512107]:6.111183717517404)[&rate=0.0023716857238739045]:181.05208595120155,41[&rate=0.0056288118719882456]:187.16326966871895)[&rate=0.005585509095792457]:68.59590577785269,38[&rate=0.0026259994332332322]:255.75917544657165)[&rate=0.0038025478681664553]:154.90013847747264)[&rate=0.007378725291808501]:53.95036215277935)[&rate=1.0]:0.0;
tree STATE_7519000 = ((((((1[&rate=0.001798793161572801]:8.872987018204212,2[&rate=0.0038561820314575003]:8.872987018204212)[&rate=0.0014634264832340384]:1.3493797160785537,(21[&rate=4.8826140634813893E-4]:0.420635643359355,22[&rate=0.0030510720668624953]:0.420635643359355)[&rate=0.0019734605390868067]:9.801731090923411)[&rate=0.002336568630387737]:195.453520853868,(((32[&rate=0.004832895726719303]:14.482023159242413,34[&rate=0.0026390140372342425]:14.482023159242413)[&rate=0.004738465734096828]:24.86493480836617,35[&rate=0.002064883584744727]:39.34695796760858)[&rate=8.864835196196037E-4]:52.59777284986905,33[&rate=0.0032576868909268597]:91.94473081747763)[&rate=0.002318047345534922]:113.73115677067314)[&rate=0.0019344228671061704]:125.20143606530019,13[&rate=0.0020586734388180444]:330.87732365345096)[&rate=0.006143045470261597]:125.6425326526309,(((((4[&rate=0.0025998893491741637]:44.1644827950232,((5[&rate=0.0013641939263936884]:21.682892120892625,37[&rate=0.0058732335313575355]:21.682892120892625)[&rate=0.0029028298656109614]:15.41382929437728,42[&rate=8.404574609866405E-4]:37.096721415269904)[&rate=0.0061070773931182565]:7.067761379753293)[&rate=0.0025991167256800883]:30.521858850501495,31[&rate=0.0016788467070429866]:74.68634164552469)[&rate=0.0032145875266957427]:12.433667197358218,36[&rate=0.0013850374154143904]:87.12000884288291)[&rate=0.003971598224191614]:32.70568962042486,23[&rate=0.003902572791628912]:119.82569846330777)[&rate=0.0027015240673033828]:141.16197722736547,((26[&rate=0.0019211149476527525]:26.685309627375343,30[&rate=0.0010007099491110495]:26.685309627375343)[&rate=0.0014312762958721675]:120.36607034035194,27[&rate=0.001281846913443848]:147.05137996772729)[&rate=0.0037598648160848433]:113.93629572294597)[&rate=0.0042747923156884506]:195.5321806154086)[&rate=0.003177823792555015]:21.8563445591152,((((3[&rate=0.0025684907561305107]:13.965596348457435,28[&rate=0.003305509259666468]:13.965596348457435)[&rate=7.975136942126304E-4]:56.14660587599569,(6[&rate=0.0034651821093268347]:56.60635920138922,((20[&rate=0.0024741052417757998]:25.196428053196332,(29[&rate=0.00316168507978115]:9.226627962292165,39[&rate=9.190150207676006E-4]:9.226627962292165)[&rate=0.001826732554180869]:15.969800090904167)[&rate=0.002901802568570305]:1.0044876218585976,40[&rate=0.0021814658704972156]:26.20091567505493)[&rate=0.0015789154525724168]:30.405443526334288)[&rate=0.002167661948281053]:13.50584302306391)[&rate=0.0026406197833804706]:264.39986080700976,(((7[&rate=0.0014497862209164102]:42.72371256321284,19[&rate=0.0010956176469690707]:42.72371256321284)[&rate=0.002142181592738818]:170.94868785282196,(12[&rate=0.0018258837518557185]:41.62617396667494,14[&rate=0.0032936335264303705]:41.62617396667494)[&rate=0.00345922944355504]:172.04622644935986)[&rate=0.004013988115955022]:17.07099861725638,(((8[&rate=0.0016788858300810716]:19.14432252048022,18[&rate=0.0015193484617747736]:19.14432252048022)[&rate=0.002672211785936804]:141.85889987327087,((9[&rate=5.890685947030846E-4]:20.65891557370164,15[&rate=0.0024535350994697946]:20.65891557370164)[&rate=0.006154585287450256]:53.13510701001588,(11[&rate=0.0019464312799029368]:20.934548532564726,17[&rate=0.0020390962752608053]:20.934548532564726)[&rate=0.0032987309651024356]:52.859474051152795)[&rate=0.0032826410890433753]:87.20919981003357)[&rate=0.0011439925989609248]:42.139756468881615,(10[&rate=0.0021593526537452027]:53.27234469101501,16[&rate=9.532863300272072E-4]:53.27234469101501)[&rate=0.0028948759103219228]:149.8706341716177)[&rate=0.002494313212408792]:27.60042017065848)[&rate=0.006327771905507826]:103.76866399817172)[&rate=0.008392133011246536]:55.82673071436727,(((24[&rate=0.005231531628430061]:11.558165411414919,25[&rate=0.0022149433035002566]:11.558165411414919)[&rate=0.005044595714252821]:177.41827685181892,41[&rate=0.006093886997325523]:188.97644226323382)[&rate=0.004648265457674451]:40.10414696080639,38[&rate=0.0027148984254299815]:229.0805892240402)[&rate=0.0036434562579963047]:161.25820452178996)[&rate=0.007382767294059868]:88.03740711936689)[&rate=1.0]:0.0;
tree STATE_7520000 = ((((((1[&rate=0.001730946757311439]:8.106372966333687,2[&rate=0.0037107355784705863]:8.106372966333687)[&rate=0.001270265511912303]:11.739771526070204,(21[&rate=0.0014547025179219284]:0.10699780301068483,22[&rate=0.0011678508348385754]:0.10699780301068483)[&rate=0.0017651756939747582]:19.739146689393205)[&rate=0.001840321257750848]:175.98017600556324,(((32[&rate=0.005554331684954354]:9.884003932104095,34[&rate=0.002606023125652806]:9.884003932104095)[&rate=0.003485793575531537]:36.364543993920634,35[&rate=0.0018371139810762808]:46.24854792602473)[&rate=4.82565670397741E-4]:10.681516111314494,33[&rate=0.0031348143192066738]:56.93006403733922)[&rate=0.0027596149699222767]:138.8962564606279)[&rate=0.0020826862626022145]:57.951597031219904,13[&rate=0.002078579037782557]:253.77791752918702)[&rate=0.005505415415197238]:205.3054745076606,((((3[&rate=0.0017327166071298098]:19.275652031800472,28[&rate=0.002229912945828889]:19.275652031800472)[&rate=8.628640922161688E-4]:41.05809673103744,(6[&rate=0.0033344832879618146]:52.84592059737328,((20[&rate=0.0024073693248969617]:19.922871392720907,(29[&rate=0.003731547210896086]:3.269624424167244,39[&rate=0.0017781285533313147]:3.269624424167244)[&rate=0.0013622293006567653]:16.653246968553663)[&rate=0.0035034061435318307]:7.386641112414395,40[&rate=0.00194164314041258]:27.309512505135302)[&rate=0.0015193623375302585]:25.536408092237977)[&rate=0.004289322570077025]:7.487828165464634)[&rate=0.0024784716073667527]:288.3002118056266,(((7[&rate=0.0023862916057547944]:43.43981024127064,19[&rate=0.0010685893861857561]:43.43981024127064)[&rate=0.003078285543802153]:188.80759474210677,(((8[&rate=0.001797307529635174]:18.819739606479963,18[&rate=6.547535694239199E-4]:18.819739606479963)[&rate=0.0025714220092490215]:118.84889102250338,((9[&rate=5.668502612710707E-4]:20.37173244644313,15[&rate=0.0023609933121299356]:20.37173244644313)[&rate=0.0028637729554744033]:56.24701334310646,(11[&rate=0.0018730163001812574]:20.654171599127405,17[&rate=0.001962186181775573]:20.654171599127405)[&rate=0.0028230769805973445]:55.964574190422184)[&rate=0.004106588660474719]:61.04988483943376)[&rate=0.0013078965491635937]:73.5761955656804,(10[&rate=0.0018138364510505876]:47.955017126211565,16[&rate=0.002368882520883426]:47.955017126211565)[&rate=0.00304304016861787]:163.28980906845217)[&rate=0.0025847495058217243]:21.002578788713663)[&rate=0.006003336681611869]:33.099495729089654,(12[&rate=0.0017570155518826134]:42.835410098451796,14[&rate=0.003169405129029185]:42.835410098451796)[&rate=0.004000668989526843]:222.51149061401526)[&rate=0.005889662528395216]:83.28705985599743)[&rate=0.012001333243299297]:53.231515833029505,(((24[&rate=0.003598092739357593]:18.103973877991468,25[&rate=0.00109418035872131]:18.103973877991468)[&rate=0.00485732282973458]:124.15288879913946,41[&rate=0.007665172308513352]:142.25686267713093)[&rate=0.0038471459159753587]:84.64386911239154,38[&rate=0.0026124986053561645]:226.90073178952247)[&rate=0.0034372703944899395]:174.96474461197153)[&rate=0.005216846297048046]:57.21791563535362)[&rate=0.0012384546172783278]:6.9464815739071355,(((((4[&rate=0.0017033887510927463]:61.33435036318268,((5[&rate=0.0014671397882423688]:16.331319467281375,37[&rate=0.004303922807049287]:16.331319467281375)[&rate=0.003496933886625992]:8.416614084706108,42[&rate=8.351432848993201E-4]:24.747933551987483)[&rate=0.0012630137846831365]:36.58641681119519)[&rate=0.002115967856535144]:18.509335057835614,31[&rate=0.0014954176671572092]:79.8436854210183)[&rate=0.0014224797911495672]:7.451043466750818,36[&rate=0.0013327969408374926]:87.29472888776911)[&rate=0.004123869972419856]:35.02203224482386,23[&rate=0.002618770316059649]:122.31676113259297)[&rate=0.0024676725631907225]:179.7391375002306,((26[&rate=0.0018486548426496557]:5.743596750221744,30[&rate=0.0034157971534145926]:5.743596750221744)[&rate=0.0014045072165948856]:204.94760663942725,27[&rate=0.001256657224593554]:210.691203389649)[&rate=0.0016400510556559876]:91.3646952431746)[&rate=0.0042809823061379215]:163.97397497793116)[&rate=1.0]:0.0;
tree STATE_7521000 = ((((((1[&rate=6.625969097641139E-4]:2.6594079840765237,2[&rate=0.0065548172064709784]:2.6594079840765237)[&rate=0.003135657806493019]:8.931017634285038,(21[&rate=0.0014675625099355844]:0.34664148526137595,22[&rate=0.0010110067523832504]:0.34664148526137595)[&rate=0.0017807803588787844]:11.243784133100185)[&rate=0.002006585643576669]:147.51410465844424,((32[&rate=0.005603433587391249]:13.246374187410419,34[&rate=0.001990484527501415]:13.246374187410419)[&rate=0.00285121697441054]:54.56710792435532,(33[&rate=0.003292647026823624]:55.89597872611538,35[&rate=0.0016928435037167323]:55.89597872611538)[&rate=0.0031301672772166386]:11.917503385650356)[&rate=0.002877387807823762]:91.29104816504007)[&rate=0.005152074078806994]:60.654319500405194,13[&rate=0.0021776620208873096]:219.758849777211)[&rate=0.003617716471889675]:262.2877622008706,(((((3[&rate=0.0017480343242954124]:20.164994175059824,28[&rate=0.0031251295280882115]:20.164994175059824)[&rate=0.00334743947992952]:33.61687737842906,((20[&rate=0.002219706527821059]:16.359252968096563,40[&rate=0.001462580274284198]:16.359252968096563)[&rate=0.0018856053150949116]:6.362832693649885,(29[&rate=0.005237456384227147]:8.51762296404848,39[&rate=0.001793847725267416]:8.51762296404848)[&rate=0.0015663462749516957]:14.204462697697968)[&rate=0.0015327939410957768]:31.059785891742436)[&rate=0.0020035896104436367]:3.2017078062864783,6[&rate=0.0033639610869788364]:56.98357935977536)[&rate=0.002504948542117335]:292.9250031314446,((((7[&rate=0.0024073871153962425]:36.276481536251474,19[&rate=0.0010780360261708555]:36.276481536251474)[&rate=0.0034788222778692917]:161.33316500761651,(10[&rate=0.001591092145918432]:54.68530386678647,16[&rate=0.0010026422661980278]:54.68530386678647)[&rate=0.003388729731676783]:142.92434267708154)[&rate=0.0028733834811857095]:10.606788817717245,((8[&rate=0.0015817080401832788]:18.439767074326394,18[&rate=6.605417808073253E-4]:18.439767074326394)[&rate=0.0025941541253313672]:129.36760175923507,((9[&rate=4.3035121445113435E-4]:26.52390849488589,15[&rate=0.0017924598586367072]:26.52390849488589)[&rate=0.0021056459423893937]:62.61299424241042,(11[&rate=0.001889574307309881]:20.23716169111823,17[&rate=0.0019795324765101052]:20.23716169111823)[&rate=0.0013342583238819933]:68.89974104617808)[&rate=0.004554855930229406]:58.67046609626516)[&rate=0.002531622070565361]:60.40906652802377)[&rate=0.002246831571493115]:50.309860665085125,(12[&rate=0.0026112247689831906]:49.29958922433509,14[&rate=0.0027236381208881745]:49.29958922433509)[&rate=0.0038759651841289537]:209.2267068023353)[&rate=0.007559168280193322]:91.38228646454962)[&rate=0.011405973811643204]:55.654254877137646,(((24[&rate=0.003629900922352032]:17.73845273156211,25[&rate=0.001103853230323097]:17.73845273156211)[&rate=0.0040918971179134235]:110.61986759848556,41[&rate=0.01126666160626712]:128.35832033004766)[&rate=0.0033421391933446754]:131.70334411844726,38[&rate=0.0026355938504572457]:260.0616644484949)[&rate=0.0034553775790841733]:145.5011729198627)[&rate=0.004812601494900831]:76.48377460972398)[&rate=0.0023415145844695047]:22.196286518708973,(((((4[&rate=0.0019090724941894968]:45.921589512482235,((5[&rate=0.001480109729331538]:16.63252503399787,37[&rate=0.006501341787258786]:16.63252503399787)[&rate=0.0018476409902739785]:11.687110678780726,42[&rate=7.742421863141041E-4]:28.319635712778595)[&rate=0.0016182231638243272]:17.60195379970364)[&rate=0.0013779361410222333]:19.880244372275335,31[&rate=0.0015086375928944613]:65.80183388475757)[&rate=0.003597769021348126]:17.280217537783315,36[&rate=7.544631354788575E-4]:83.08205142254089)[&rate=0.003715385484437768]:51.0546101952235,23[&rate=0.0026419210049016774]:134.1366616177644)[&rate=0.002702450964278265]:146.46119945024094,((26[&rate=0.0018649974874306945]:11.897956248726958,30[&rate=0.003445993790577173]:11.897956248726958)[&rate=0.001416923467591917]:151.00391381247286,27[&rate=0.001267766438795824]:162.90187006119982)[&rate=0.0018731980867467872]:117.69599100680551)[&rate=0.003961825810331215]:223.64503742878526)[&rate=1.0]:0.0;
tree STATE_7522000 = ((((((1[&rate=5.061248372413421E-4]:22.5541751081819,2[&rate=0.0017112630209274167]:22.5541751081819)[&rate=0.002355213710790857]:1.967172236477296,(21[&rate=0.0016359520348805888]:3.065950088803689,22[&rate=0.0011270106333746502]:3.065950088803689)[&rate=0.001268877276557037]:21.45539725585551)[&rate=0.0020469742213782382]:180.7217427838852,((32[&rate=0.006818765313397106]:14.763665581851543,34[&rate=0.00302034820140351]:14.763665581851543)[&rate=0.0014664820651369857]:54.671985707370425,(33[&rate=0.0034401030915228105]:65.65486316176977,35[&rate=0.0016996490344932356]:65.65486316176977)[&rate=9.194147373434951E-4]:3.7807881274521975)[&rate=0.002845758711022704]:135.80743883932243)[&rate=0.00410283782046781]:68.64250383389935,13[&rate=0.002116808157112172]:273.88559396244375)[&rate=0.0034840829452447717]:185.8513092171503,(((((4[&rate=0.00206257967171874]:49.40692255854548,((5[&rate=0.0014001295227431315]:27.038870676524475,37[&rate=0.003204804746493901]:27.038870676524475)[&rate=0.003812575615235193]:11.623607178200281,42[&rate=0.001488519586920599]:38.662477854724756)[&rate=0.0032145167271243613]:10.744444703820726)[&rate=0.0011483520996586395]:14.157433560234232,31[&rate=0.0016601241877478063]:63.56435611877971)[&rate=0.005141164917776234]:12.712823340970061,36[&rate=8.819252909386771E-4]:76.27717945974977)[&rate=0.002966408890712305]:69.49182584240855,23[&rate=0.002614864227537342]:145.76900530215832)[&rate=0.002501859662221182]:162.0281139495211,((26[&rate=0.0022293253033759683]:13.260794590164416,30[&rate=9.732992476625583E-4]:13.260794590164416)[&rate=0.0013592890691159743]:206.48832762214516,27[&rate=0.0012161991115694892]:219.74912221230957)[&rate=0.002731025402632747]:88.04799703936985)[&rate=0.003671492417426694]:151.93978392791462)[&rate=0.0012596677978901208]:6.1953061003541166,((((3[&rate=0.003193367797814445]:9.288151680130444,28[&rate=0.0029707963856979366]:9.288151680130444)[&rate=8.009017890730297E-4]:53.03655944805432,(6[&rate=0.0021793811178319636]:54.14408310552851,(20[&rate=0.002243693331100845]:23.459575621048838,((29[&rate=0.001984800807887623]:7.5634378918532725,39[&rate=0.0017208816569031632]:7.5634378918532725)[&rate=7.48205225473913E-4]:15.039112258752418,40[&rate=0.0028445944892966433]:22.60255015060569)[&rate=0.005257496631166026]:0.8570254704431477)[&rate=0.0014704464263547283]:30.68450748447967)[&rate=0.0034149373456091774]:8.18062802265625)[&rate=0.0033596511683719544]:268.6612162913249,((((7[&rate=9.659494643745619E-4]:31.99454126421108,19[&rate=0.0012055964592943944]:31.99454126421108)[&rate=0.0030107670901474604]:163.01093372608509,(10[&rate=0.0017177172964942362]:66.65619264389487,16[&rate=0.0012410433849982744]:66.65619264389487)[&rate=0.0030890862167197984]:128.3492823464013)[&rate=0.0021554400538412537]:7.2383379132439245,((8[&rate=8.278797739031624E-4]:20.5519299576583,18[&rate=0.0015987890688684576]:20.5519299576583)[&rate=0.002334519649350339]:122.32966254319464,((9[&rate=0.0010522047745508728]:22.796708202097346,15[&rate=0.0022298591460576628]:22.796708202097346)[&rate=0.0018332706009448717]:85.0235782467802,(11[&rate=0.0025024890834315695]:22.55520516833107,17[&rate=0.0014099818194277334]:22.55520516833107)[&rate=0.0012799863905932113]:85.26508128054648)[&rate=0.00622073739931403]:35.06130605197539)[&rate=0.002680126501449794]:59.36222040268714)[&rate=0.003785053057464153]:77.0063505683444,(12[&rate=0.002505011291482109]:54.43934608000969,14[&rate=0.002612852148071789]:54.43934608000969)[&rate=0.0036674599931801437]:224.8108173918748)[&rate=0.007063046097257221]:51.73576394762512)[&rate=0.010132534273068452]:45.541764173070646,(((24[&rate=0.0020048820673317833]:26.506494899763094,25[&rate=0.0010589531927483642]:26.506494899763094)[&rate=0.006178728860280452]:81.90011497147553,41[&rate=0.01141012699672976]:108.40660987123863)[&rate=0.002355358577212393]:174.58789307859507,38[&rate=0.002538752720560295]:282.9945029498337)[&rate=0.004255614416069338]:93.53318864274655)[&rate=0.007671501231155775]:89.4045176873679)[&rate=1.0]:0.0;
tree STATE_7523000 = (((((1[&rate=0.0015052221252541394]:10.578397693964737,2[&rate=0.0011739740092737404]:10.578397693964737)[&rate=0.0021899370447548572]:24.879973643244135,(21[&rate=0.0035830245954041723]:3.3731108478614056,22[&rate=0.0033578566319633915]:3.3731108478614056)[&rate=6.890375090974911E-4]:32.08526048934747)[&rate=0.002483798811595769]:141.61018560602156,(((32[&rate=0.004415362815963662]:22.04942011966997,34[&rate=0.001955769487114938]:22.04942011966997)[&rate=0.0023106553448627772]:48.76213746873411,33[&rate=0.003981664209383391]:70.81155758840409)[&rate=0.00609226700327461]:1.9390905367351792,35[&rate=0.001997843417199246]:72.75064812513926)[&rate=0.003321427381864957]:104.31790881809115)[&rate=0.003542979511435132]:64.96102941108273,13[&rate=0.0023944250640045316]:242.02958635431315)[&rate=0.004405881614151258]:228.29031365877387,(((((3[&rate=0.00360915094279715]:21.35820153986744,28[&rate=0.003438476501314053]:21.35820153986744)[&rate=8.558168100645564E-4]:54.02654371891293,(6[&rate=0.002522472020347579]:54.74720965357591,((20[&rate=0.002464643811605819]:13.343706661777164,40[&rate=0.003292407165399208]:13.343706661777164)[&rate=0.0011834394416362292]:26.797463910611633,(29[&rate=0.0013535887639517423]:17.01471769845392,39[&rate=0.0011736019380976918]:17.01471769845392)[&rate=5.956052045419678E-4]:23.126452873934873)[&rate=0.003054851668308146]:14.606039081187113)[&rate=0.002221402332184477]:20.637535605204462)[&rate=0.00405733287040746]:225.9885139720372,((((7[&rate=9.370116997283492E-4]:39.25742029410161,19[&rate=0.0019034617364910072]:39.25742029410161)[&rate=0.0040619050316318545]:119.04748423414618,((9[&rate=0.0012178489947279392]:23.762288755121457,15[&rate=0.002580896594553447]:23.762288755121457)[&rate=0.0032198481238287476]:84.0359765922569,(11[&rate=0.00609257696732339]:23.510556585164387,17[&rate=0.00163194939132232]:23.510556585164387)[&rate=0.0016510419671113407]:84.28770876221398)[&rate=0.006279989277114368]:50.50663918086943)[&rate=0.0013844420114647843]:43.614965383185336,((8[&rate=9.582094424860576E-4]:21.42243037018728,18[&rate=0.0018504797805489615]:21.42243037018728)[&rate=0.002321403039644323]:156.03539164078666,(10[&rate=0.0022130493884981927]:55.68335817945131,16[&rate=0.0012781055508770491]:55.68335817945131)[&rate=0.0036548631503915867]:121.77446383152261)[&rate=0.002281355727582394]:24.462047900459197)[&rate=0.004886372880448644]:64.10057147248716,(12[&rate=0.002899364797518436]:55.02426264308819,14[&rate=0.0030241825915114356]:55.02426264308819)[&rate=0.004541885188270741]:210.99617874083208)[&rate=0.0069241002064680006]:35.35281784689727)[&rate=0.007053732544468506]:121.75719362092264,(((24[&rate=0.0037487642529254028]:21.386693846337426,25[&rate=0.0015834148606268378]:21.386693846337426)[&rate=0.00857909011308033]:67.61343655874207,41[&rate=0.013206375820349989]:89.00013040507949)[&rate=0.0026169459950290725]:271.5554636639141,38[&rate=0.002857096532112806]:360.5555940689936)[&rate=0.009714911700950735]:62.57485878274656)[&rate=0.013522004464869933]:33.00620757294388,(((((4[&rate=0.0030769908825427697]:42.92915601854529,((5[&rate=0.0014303633371393998]:25.029405906252336,37[&rate=0.0032740079668445022]:25.029405906252336)[&rate=0.006388792859500785]:5.65571585119358,42[&rate=0.0017228510328114392]:30.685121757445916)[&rate=0.0037972840614731588]:12.244034261099376)[&rate=7.849563027044777E-4]:23.9368834691466,31[&rate=0.001921470632021402]:66.86603948769189)[&rate=0.01130464757150513]:7.140008201476874,36[&rate=0.0010207631204232708]:74.00604768916877)[&rate=0.003739814308890835]:54.95918305532739,23[&rate=0.0031591754627057532]:128.96523074449615)[&rate=0.0019560623390971164]:188.77017857864453,((26[&rate=0.002580278711239316]:17.496841963936685,30[&rate=0.0011265216990117323]:17.496841963936685)[&rate=0.0016541390919328634]:186.97863606065857,27[&rate=0.00145924838181311]:204.47547802459525)[&rate=0.0018282760290732776]:113.25993129854544)[&rate=0.0041498729426768044]:138.40125110154338)[&rate=0.004698090543906686]:14.183239588402955)[&rate=1.0]:0.0;
tree STATE_7524000 = ((((((1[&rate=8.268891610254563E-4]:23.415835829209318,2[&rate=7.369378109519317E-4]:23.415835829209318)[&rate=0.0018696183220040577]:4.042294120786938,(21[&rate=0.0029496729865910766]:0.1560179001783435,22[&rate=0.002836306058756431]:0.1560179001783435)[&rate=0.0018058444693662007]:27.30211204981791)[&rate=0.002897059703337058]:150.21151519726263,(((32[&rate=0.0037295577742409475]:24.85201221758645,34[&rate=0.001651994547066634]:24.85201221758645)[&rate=0.005063847524303339]:30.269388236117337,33[&rate=0.003537008215656795]:55.121400453703785)[&rate=0.0013369761868896534]:9.25510518033866,35[&rate=0.001496327073452714]:64.37650563404245)[&rate=0.0029194846093157996]:113.29313951321643)[&rate=0.0029926751960394366]:124.13341574990758,13[&rate=0.001968757375310474]:301.80306089716646)[&rate=0.003910012746300964]:182.8397620273255,((((3[&rate=0.005138291932861157]:8.306809611552826,28[&rate=0.004116989715605166]:8.306809611552826)[&rate=6.722747801595404E-4]:66.72868710790206,(6[&rate=0.0021306754452384297]:70.77356355904583,(20[&rate=0.0020818292564940993]:14.329807340008292,((29[&rate=0.00931983172963739]:2.58324265577413,39[&rate=0.001290774493544923]:2.58324265577413)[&rate=0.0012416169356932972]:9.217225958135387,40[&rate=0.0027810223647501664]:11.800468613909517)[&rate=0.003529565840729547]:2.529338726098775)[&rate=9.996247089684438E-4]:56.44375621903753)[&rate=0.004669618041127971]:4.261933160409058)[&rate=0.0032984275708773966]:286.8443414387694,(((((7[&rate=0.002147314042315324]:36.232167813670706,19[&rate=0.0027556183882221762]:36.232167813670706)[&rate=0.0036557518125002416]:82.92654651024264,(10[&rate=0.0018727651750606348]:52.19740213036844,16[&rate=0.0037264853636057465]:52.19740213036844)[&rate=0.003881918831575438]:66.96131219354493)[&rate=0.0026506003019638137]:62.29807466163322,(8[&rate=0.002721401378546926]:19.19143414165876,18[&rate=0.0015630586973894697]:19.19143414165876)[&rate=0.001839272363086001]:162.26535484388782)[&rate=0.0033489682599106025]:12.740272241146016,((9[&rate=0.0010286896854132697]:21.213076583792702,15[&rate=0.0021800253704922293]:21.213076583792702)[&rate=0.002719733372461201]:87.31273102270971,(11[&rate=0.0051462628872737445]:20.995579472808352,17[&rate=0.0013784709871561393]:20.995579472808352)[&rate=0.0017112068982166253]:87.53022813369407)[&rate=0.0020860919615668565]:85.67125362019019)[&rate=0.004616885429493256]:66.82790724629405,(12[&rate=0.002449028306767895]:52.09953880568487,14[&rate=0.002554459093172839]:52.09953880568487)[&rate=0.003836428379652405]:208.92542966730178)[&rate=0.0026798812739981122]:100.85486968523765)[&rate=0.009289757534251776]:63.241537656464175,(((24[&rate=0.003534494314230003]:17.32817367436123,25[&rate=0.001492910848577764]:17.32817367436123)[&rate=0.0048033798515441616]:117.81933609369696,41[&rate=0.008865065056823546]:135.1475097680582)[&rate=0.0026096501139048684]:227.4296362946745,38[&rate=0.001590517445836302]:362.5771460627327)[&rate=0.006142526221652946]:62.544229751955754)[&rate=0.012106824102045015]:59.52144710980349)[&rate=8.801737817701802E-4]:78.20031325006084,(((((4[&rate=0.002280490014124549]:47.13531266197744,(5[&rate=0.0014176880110691667]:30.197375611874207,(37[&rate=0.0036061867281299126]:21.999190405653344,42[&rate=0.0016270517614948646]:21.999190405653344)[&rate=9.94246494969322E-4]:8.198185206220863)[&rate=0.0021961805849812686]:16.93793705010323)[&rate=0.004871408289639998]:18.616237868574856,31[&rate=0.0016230230747339028]:65.7515505305523)[&rate=0.004060976631501813]:17.751795522403143,36[&rate=8.87991123980675E-4]:83.50334605295544)[&rate=0.0023206637710643605]:62.94735994128095,23[&rate=0.002344008616774397]:146.4507059942364)[&rate=0.0019173702155279788]:235.4621284344375,((26[&rate=0.00217950345833827]:6.360112682457413,30[&rate=9.51547570498656E-4]:6.360112682457413)[&rate=0.0012934358435568634]:210.2053885503366,27[&rate=0.001149088962189344]:216.56550123279402)[&rate=0.0018345177362988972]:165.34733319587986)[&rate=0.0035800369699434016]:180.93030174587892)[&rate=1.0]:0.0;
tree STATE_7525000 = ((((((1[&rate=0.001032139181622492]:20.740637884163753,2[&rate=9.198601517031872E-4]:20.740637884163753)[&rate=0.001990815344400152]:14.933624653923523,(21[&rate=0.0028600669774016575]:0.033748062518624375,22[&rate=0.0023570860478397764]:0.033748062518624375)[&rate=0.00175098600985144]:35.64051447556865)[&rate=0.0028804910427337707]:113.17149183511273,(((32[&rate=0.0064453427872047196]:13.037502920747247,34[&rate=0.0040005412569913005]:13.037502920747247)[&rate=0.003001215655689011]:48.3699132692597,33[&rate=0.003722044617767886]:61.40741619000695)[&rate=0.004624380252948726]:0.9763498126286478,35[&rate=0.0013623719445478761]:62.383766002635596)[&rate=0.0029189028216929855]:86.46198837056441)[&rate=0.004771446301991853]:113.20027760126237,13[&rate=0.0019394206175182007]:262.0460319744624)[&rate=0.003692786685420088]:203.8858920697034,(((((3[&rate=0.0017793956404708968]:9.71957758436029,28[&rate=0.003396476898509111]:9.71957758436029)[&rate=0.0010402732375578065]:50.12201406818578,(20[&rate=0.0015148421246480909]:19.81419418689319,((29[&rate=0.0013926151185947777]:5.184433443320496,39[&rate=0.003436831131290333]:5.184433443320496)[&rate=0.0032721636021035803]:4.773224088419913,40[&rate=0.0026965396723620254]:9.95765753174041)[&rate=0.0034978941354713786]:9.85653665515278)[&rate=0.001171732234393699]:40.027397465652875)[&rate=0.0016177821249869601]:31.43599733959011,6[&rate=0.001746818722579554]:91.27758899213617)[&rate=0.003268513747235368]:224.3637991615261,(((7[&rate=0.0016979826399243455]:39.26503318860639,19[&rate=7.772549589363625E-4]:39.26503318860639)[&rate=0.0030702925984144925]:158.48929862914514,(((8[&rate=0.0010802709914277176]:19.920101219888313,18[&rate=0.0015155756534593191]:19.920101219888313)[&rate=0.002401203558455479]:137.63239627009165,(10[&rate=0.0019018706065875642]:55.062227678619514,16[&rate=0.0027401762619322805]:55.062227678619514)[&rate=0.0031463302084491773]:102.49026981136046)[&rate=0.004627246506208817]:20.658079910050873,((9[&rate=9.97439856085331E-4]:22.018502088758943,15[&rate=0.0021137999365985383]:22.018502088758943)[&rate=0.005204634565037445]:50.05272086907754,(11[&rate=0.0049899282421573205]:21.79274697145707,17[&rate=0.0013365954014542777]:21.79274697145707)[&rate=0.003405469865382817]:50.27847598637941)[&rate=0.0017735287584828337]:106.13935444219436)[&rate=0.0027139099717895764]:19.54375441772069)[&rate=0.005215263415497487]:50.351151165392395,(12[&rate=0.0023746310247780003]:56.0261273693261,14[&rate=0.0024768590046147605]:56.0261273693261)[&rate=0.003974434935899538]:192.07935561381782)[&rate=0.0030762021205691815]:67.53590517051833)[&rate=0.004490792909237158]:119.03730199327822,(((24[&rate=0.007054206032565696]:11.232768786756882,25[&rate=0.0020661599273741576]:11.232768786756882)[&rate=0.00465746140530475]:152.586531389951,41[&rate=0.008595759576332107]:163.81930017670788)[&rate=0.0020982932570223637]:196.9402517551219,38[&rate=0.001822784611449242]:360.7595519318298)[&rate=0.006933162274331981]:73.9191382151107)[&rate=0.010303348294096447]:31.2532338972253)[&rate=0.0029226543849164496]:94.11888745483014,(((((4[&rate=0.001992311190001556]:68.52603679143175,((5[&rate=0.0023764239288888607]:14.445405543742313,37[&rate=0.004982344089508784]:14.445405543742313)[&rate=7.841253004945865E-4]:35.19952926559757,42[&rate=0.0022825033095053987]:49.64493480933988)[&rate=0.0023694736190027123]:18.88110198209187)[&rate=0.001914079918627008]:4.897822168335395,31[&rate=0.0015737184158071784]:73.42385895976714)[&rate=0.0030131802368790124]:9.298705539418378,36[&rate=0.0015393113928249102]:82.72256449918552)[&rate=0.002338826930938969]:92.46983970034381,23[&rate=0.0023689977657409475]:175.19240419952934)[&rate=0.0017514289735302176]:153.95873750745017,((26[&rate=0.0030887421818767812]:8.619637781411683,30[&rate=0.0013485113353765591]:8.619637781411683)[&rate=0.0012607541101858017]:146.17977161612524,27[&rate=0.001133878083252495]:154.79940939753692)[&rate=0.0013857433707622781]:174.35173230944258)[&rate=0.0037101845073355243]:230.89966979201643)[&rate=1.0]:0.0;
tree STATE_7526000 = ((((((1[&rate=0.0011128085549124854]:20.924253300828727,(21[&rate=0.0010532324108677904]:0.5871234043235314,22[&rate=0.0033276689823177968]:0.5871234043235314)[&rate=0.0013642071717780734]:20.337129896505196)[&rate=0.003960819258413209]:1.4860727209291902,2[&rate=0.0012948056739746118]:22.410326021757918)[&rate=0.0019053350578017206]:154.98699421258684,((32[&rate=0.004864066232874754]:21.55401921094085,34[&rate=0.0011925833895007935]:21.55401921094085)[&rate=0.003012793437444472]:48.09402698151689,(33[&rate=0.0037226877205917444]:69.3004420357744,35[&rate=0.0014008149818476403]:69.3004420357744)[&rate=0.003263723151713357]:0.3476041566833459)[&rate=0.004067271888534242]:107.74927404188702)[&rate=0.003625366802640326]:89.9461195928705,13[&rate=0.0019397557149145198]:267.34343982721526)[&rate=0.0036934247330798475]:213.78079226906635,(((((3[&rate=0.0012134229783183712]:7.161854557455238,28[&rate=0.003397063749193316]:7.161854557455238)[&rate=0.0011636231593636743]:70.03186689634971,(20[&rate=0.0011829067561857933]:33.2013095073042,((29[&rate=0.0013928557376675092]:5.324312114982182,39[&rate=0.003437424954466843]:5.324312114982182)[&rate=0.002162759668921791]:10.640594163399971,40[&rate=0.002697005586367541]:15.964906278382154)[&rate=0.002140040114723081]:17.23640322892205)[&rate=0.0014865545047860098]:43.99241194650075)[&rate=0.0019427534822150725]:26.046458109343007,6[&rate=0.0017471205417279767]:103.24017956314796)[&rate=0.003299897784400298]:209.85722945704052,((((7[&rate=0.0019432766738478305]:35.24047970796393,19[&rate=8.895387949117861E-4]:35.24047970796393)[&rate=0.003135795272188878]:130.2852189763583,((8[&rate=0.0010804576429916904]:20.45755576115439,18[&rate=0.001712457526494124]:20.45755576115439)[&rate=0.0024908405658875554]:118.39114245151063,(10[&rate=0.001820885262393119]:48.38253126898855,16[&rate=0.0026234942347148453]:48.38253126898855)[&rate=0.0034304406087384137]:90.46616694367648)[&rate=0.00432911803836478]:26.67700047165718)[&rate=0.004163896086010144]:7.0259052071210135,((9[&rate=9.976121958579724E-4]:22.612572561034703,15[&rate=0.002125256006537071]:22.612572561034703)[&rate=0.005205533833194789]:48.26285476575497,(11[&rate=0.0023733695878973495]:22.380726454953784,17[&rate=0.0013368263411376753]:22.380726454953784)[&rate=0.0034060582698914425]:48.49470087183589)[&rate=0.0020779426117891226]:101.67617656465355)[&rate=0.005753075834841945]:59.69902859650955,(12[&rate=0.002768710258732671]:46.21447803387031,14[&rate=0.002477286961888873]:46.21447803387031)[&rate=0.003975121647431597]:186.03615445408246)[&rate=0.005912615349912592]:80.84677653223571)[&rate=0.0041878162491118705]:128.79637383325633,(((24[&rate=0.004558091649161227]:17.856204079666924,25[&rate=8.714479592898778E-4]:17.856204079666924)[&rate=0.0021522845050056076]:148.72501356348832,41[&rate=0.008206370536261477]:166.58121764315524)[&rate=0.0021232838671049353]:160.49374148777372,38[&rate=0.0027359695240444853]:327.07495913092896)[&rate=0.0038250114224480276]:114.81882372251584)[&rate=0.00956214105819225]:39.23044924283681)[&rate=0.002691338298990969]:51.514420633870714,(((((4[&rate=0.0019926554258782995]:70.56597131019218,((5[&rate=0.002376834532594787]:7.71822269308427,42[&rate=0.008988770072051561]:7.71822269308427)[&rate=7.842607833488228E-4]:47.151457658800915,37[&rate=0.0016116668925720483]:54.86968035188519)[&rate=0.003091707898020526]:15.696290958306996)[&rate=0.0019144106377724133]:2.435354805263117,31[&rate=0.001536543176386417]:73.0013261154553)[&rate=0.0030137008607325254]:11.625935721108362,36[&rate=0.001160865340745471]:84.62726183656366)[&rate=0.003399589750399076]:59.87952932570897,23[&rate=0.002500167854982204]:144.50679116227263)[&rate=0.0016738433836545733]:212.1733032492025,((26[&rate=0.0013701959515414585]:11.106986853864852,30[&rate=0.0013487443340196696]:11.106986853864852)[&rate=0.0012609719460299103]:196.1696041777321,27[&rate=0.0011340739972118844]:207.27659103159695)[&rate=0.0027903749951740425]:149.40350337987817)[&rate=0.004118419602079776]:175.9585583186772)[&rate=1.0]:0.0;
tree STATE_7527000 = ((((((1[&rate=0.0024972385923229673]:9.143915648607841,2[&rate=0.0010917033528210017]:9.143915648607841)[&rate=0.00286989069140052]:8.410645559898658,(21[&rate=0.0022801860532549426]:0.25414985712125054,22[&rate=0.0032054833878135043]:0.25414985712125054)[&rate=0.0015515275723629607]:17.300411351385247)[&rate=0.0018520797747927141]:160.09770569522414,((32[&rate=0.002384835193936456]:25.241123992883413,34[&rate=0.0013140568342101312]:25.241123992883413)[&rate=0.0029308294830921663]:48.336999654445435,(33[&rate=0.004768040025435735]:59.41774162217169,35[&rate=0.0010535336504734884]:59.41774162217169)[&rate=0.003054857907551879]:14.160382025157162)[&rate=0.003972839582105072]:104.07414325640178)[&rate=0.00309575060790775]:98.09908534440424,13[&rate=0.0018125310079592889]:275.7513522481349)[&rate=0.003748113226777299]:192.10146553113015,(((((3[&rate=0.0023962007282867857]:16.030905347472867,28[&rate=0.00255773627206612]:16.030905347472867)[&rate=0.0012048779574338085]:37.66435298587046,(20[&rate=0.0011876752700070387]:16.793707112825736,((29[&rate=0.00459063938144197]:8.240213362036831,39[&rate=0.002074854662752948]:8.240213362036831)[&rate=0.002082172851807913]:7.910353878669122,40[&rate=0.0027200646057487987]:16.150567240705954)[&rate=0.0013020242841903533]:0.6431398721197823)[&rate=4.5806470602267457E-4]:36.90155122051759)[&rate=0.0019396285926407907]:33.44496078552431,6[&rate=0.0016829696411438068]:87.14021911886763)[&rate=0.0026000492314286567]:273.3825436779249,(((((7[&rate=0.0018719232979735754]:32.5397952915629,19[&rate=8.568766439981984E-4]:32.5397952915629)[&rate=0.004000472160597614]:105.76256202761292,(10[&rate=0.0014777697125484181]:55.911698708480856,16[&rate=0.0012606780330019333]:55.911698708480856)[&rate=0.00397704506611834]:82.39065861069497)[&rate=0.002015464664819051]:10.188634699074953,((9[&rate=9.609817978576469E-4]:21.30103174606501,15[&rate=0.001077911787769751]:21.30103174606501)[&rate=0.002551596788655024]:45.201333264535464,(11[&rate=0.002286224028763742]:20.09445579583559,17[&rate=0.0012877406531955008]:20.09445579583559)[&rate=0.003919901175622786]:46.407909214764885)[&rate=0.0023964354748624876]:81.98862700765031)[&rate=0.0020103519592956057]:5.127786210106194,(8[&rate=0.0011707947675427149]:19.27100702669033,18[&rate=0.0016495793850534162]:19.27100702669033)[&rate=0.0021575618756579772]:134.34777120166663)[&rate=0.004722153090206486]:95.78900687593341,(12[&rate=0.001216713890767259]:41.86515296863465,14[&rate=0.003964198563772898]:41.86515296863465)[&rate=0.00442780848830775]:207.54263213565574)[&rate=0.00665708449228742]:111.11497769250218)[&rate=0.0036310524994586394]:90.01197451146481,(((24[&rate=0.001320671959545353]:16.820535077933496,25[&rate=0.004253203795788686]:16.820535077933496)[&rate=0.002178285272529267]:150.86379116748148,41[&rate=0.008961342606039688]:167.68432624541498)[&rate=0.0032103064037457526]:125.01281155599355,38[&rate=0.0026187912068269073]:292.69713780140853)[&rate=0.0035234256687191054]:157.83759950684885)[&rate=0.012521795837343905]:17.318080471007647)[&rate=0.002145198977485551]:77.75341576129051,(((((4[&rate=0.0019197777741296008]:62.70934745088206,((5[&rate=0.0022895617473668683]:12.43989178238092,37[&rate=0.006639156519434204]:12.43989178238092)[&rate=0.0010874127000450717]:29.349512452452878,42[&rate=0.0017499919337227833]:41.789404234833796)[&rate=0.0038528493976904207]:20.919943216048267)[&rate=0.0018441171671344059]:16.45841398142099,31[&rate=0.001481513729243618]:79.16776143230305)[&rate=0.003311572522337286]:11.611925534299615,36[&rate=0.0011458488615097098]:90.77968696660267)[&rate=0.002743898909859779]:65.75044092024888,23[&rate=0.0022796538190940864]:156.53012788685155)[&rate=0.0016897802989054938]:187.45224020930735,((26[&rate=0.0011953894445806195]:10.46277591542092,30[&rate=0.0012992210403380653]:10.46277591542092)[&rate=0.0011801530953608344]:183.48153110238218,27[&rate=0.0010629782120393217]:193.9443070178031)[&rate=0.002805774825727313]:150.03806107835578)[&rate=0.003904910217644109]:201.62386544439664)[&rate=1.0]:0.0;
tree STATE_7528000 = ((((((1[&rate=0.0026173134314780885]:12.607455576218214,2[&rate=0.002063700399910601]:12.607455576218214)[&rate=0.002722231349724755]:2.941582177378404,(21[&rate=0.002162867727301896]:1.9141712144767098,22[&rate=0.005552998911856941]:1.9141712144767098)[&rate=0.0014716996051816979]:13.634866539119908)[&rate=0.001717729950269645]:177.3225121100096,(((32[&rate=0.0037282032658982095]:21.311136249516693,34[&rate=0.0017274298008062685]:21.311136249516693)[&rate=0.002795384019407106]:40.04717758781226,35[&rate=0.001964842203589645]:61.35831383732895)[&rate=0.002814405783366344]:9.163330290736283,33[&rate=0.003382800678640678]:70.52164412806523)[&rate=0.00258165405763131]:122.34990573554099)[&rate=0.0029440184137659066]:58.39372340185645,13[&rate=0.0025792708155981895]:251.26527326546267)[&rate=0.0036683546284273683]:220.24177769908914,(((((4[&rate=0.0017117728984202987]:74.21442316737934,((5[&rate=0.0013938269950828984]:25.00276849291421,37[&rate=0.0026223711807126598]:25.00276849291421)[&rate=0.0016936292117967738]:3.988971169885467,42[&rate=0.0016611861431053835]:28.991739662799677)[&rate=9.256270301768123E-4]:45.22268350457966)[&rate=0.002702516536257933]:16.541104526737612,31[&rate=0.0016463591890822572]:90.75552769411695)[&rate=0.004795550318907752]:7.869447780215111,36[&rate=9.97044873588057E-4]:98.62497547433206)[&rate=0.0031992355952472555]:25.189177310378014,23[&rate=0.004029164318947927]:123.81415278471007)[&rate=0.0016533133453454994]:222.33147974403374,((26[&rate=0.0036140139404954455]:12.03416888198981,30[&rate=0.001156743497068197]:12.03416888198981)[&rate=0.0011757559151064658]:224.39383590941353,27[&rate=0.0010554360886682983]:236.42800479140334)[&rate=0.0025418430711998]:109.71762773734048)[&rate=0.0036003909363461237]:125.36141843580799)[&rate=0.003272308010374994]:37.79554536511296,(((((3[&rate=0.002272913307228474]:11.282249982720892,28[&rate=0.0024261376522144397]:11.282249982720892)[&rate=0.0013982335222535516]:19.08774611118121,((20[&rate=0.003152202095900402]:16.709750217209066,40[&rate=0.0025044151690997744]:16.709750217209066)[&rate=0.0032551567384246673]:3.4867479677191113,(29[&rate=0.0025712459593535634]:3.6571532310690853,39[&rate=9.476508888236974E-4]:3.6571532310690853)[&rate=0.001769784300265181]:16.539344953859093)[&rate=0.001971896211180267]:10.173497908973925)[&rate=0.002129126093103878]:41.368883212970786,6[&rate=0.0015963788208126905]:71.73887930687289)[&rate=0.002571596776265966]:260.2202135222398,((((7[&rate=0.001775610583981214]:32.954239950986484,19[&rate=0.0018206732943027435]:32.954239950986484)[&rate=0.003937062828947605]:114.23628299259161,(10[&rate=0.0014017366763165989]:50.79929635679175,16[&rate=0.0023707435018494147]:50.79929635679175)[&rate=0.0028513888291128698]:96.39122658678633)[&rate=0.001821556943064408]:17.07516715554243,((8[&rate=0.0011105559629331096]:19.516453129604102,18[&rate=0.003192099371978313]:19.516453129604102)[&rate=0.002017851484086693]:130.05468866040093,((9[&rate=0.00164597374486747]:21.572333355932777,15[&rate=0.0010224519245920199]:21.572333355932777)[&rate=0.004605289128292083]:40.4409901390105,(11[&rate=0.0038611243482663945]:20.350389793391077,17[&rate=0.0012214848413279289]:20.350389793391077)[&rate=0.004194434647235831]:41.662933701552205)[&rate=0.002144810897671946]:87.55781829506174)[&rate=0.0023733901341683756]:14.694548309115504)[&rate=0.00508471879445677]:61.49851925346945,(12[&rate=0.0011541124918161315]:42.39837049223415,14[&rate=0.007362805608558175]:42.39837049223415)[&rate=0.004332456820344343]:183.36583886035584)[&rate=0.0026481738724700617]:106.19488347652273)[&rate=0.004744193500116018]:139.60166870351213,(((24[&rate=0.0017273997964730638]:21.589147128700283,25[&rate=0.0031832934259903704]:21.589147128700283)[&rate=0.00214990741126519]:178.83637950473127,41[&rate=0.00860159543011884]:200.42552663343156)[&rate=0.0032004731748015943]:131.98616855592496,38[&rate=0.002558296354961673]:332.4116951893565)[&rate=0.004665333478873661]:139.14906634326832)[&rate=0.010384748690238662]:37.74183479703993)[&rate=1.0]:0.0;
tree STATE_7529000 = (((((1[&rate=0.001697694859829903]:5.681032631599661,2[&rate=0.0020270297837114495]:5.681032631599661)[&rate=0.0026165462098512457]:7.381607656887584,(21[&rate=0.0011179095779955016]:0.9273597374442877,22[&rate=0.005454325726660903]:0.9273597374442877)[&rate=0.0014455484588645974]:12.135280551042957)[&rate=0.0016872070046476107]:202.267601028053,((32[&rate=0.003978766285786783]:16.87480666794347,34[&rate=0.0023003154769319005]:16.87480666794347)[&rate=0.0023537400473089606]:44.83500258543283,(33[&rate=0.0030913522292970517]:59.552233955991696,35[&rate=0.0018061111558326914]:59.552233955991696)[&rate=0.0011084799259935964]:2.1575752973846107)[&rate=0.0020806821649564404]:153.62043206316395)[&rate=0.0018796360966839426]:105.30909735864856,13[&rate=0.002458597101834015]:320.6393386751888)[&rate=0.003615441001783938]:167.48206514947185,((((((3[&rate=0.0022325251136709307]:14.606842386372783,28[&rate=0.0023830267614244464]:14.606842386372783)[&rate=0.002197414999508782]:32.473478515508425,((20[&rate=0.002971082740825041]:17.839210318015834,(29[&rate=0.0028359157108287987]:5.5011889271774495,39[&rate=0.0019763575626303106]:5.5011889271774495)[&rate=7.354905716729411E-4]:12.338021390838385)[&rate=0.003197314716714602]:0.5850673070795978,40[&rate=0.0014509753651187846]:18.42427762509543)[&rate=0.0012897139389831187]:28.656043276785777)[&rate=0.002202795559855186]:28.230518251159722,6[&rate=0.0014607960768861334]:75.31083915304093)[&rate=0.002587372306121108]:249.06788399944725,((((7[&rate=0.0032871472119423394]:32.397529644915174,19[&rate=0.0015353603663999156]:32.397529644915174)[&rate=0.005456757714338101]:111.6089750909741,((8[&rate=0.001090822104773141]:19.186753199902554,18[&rate=0.002032401419515242]:19.186753199902554)[&rate=0.0019819955731512746]:114.752314017627,((9[&rate=0.001616725860136244]:21.20790254754164,15[&rate=0.0010042836177627781]:21.20790254754164)[&rate=0.006198004343358029]:43.86283342652476,(11[&rate=0.0016550089787023899]:20.006601808979987,17[&rate=0.0011997798487761908]:20.006601808979987)[&rate=0.002931787821084634]:45.06413416508641)[&rate=0.0035699309270024555]:68.86833124346316)[&rate=0.009641581538424938]:10.067437518359725)[&rate=0.002310055816418558]:17.275233995196345,(10[&rate=0.003447959216567525]:50.316772055253075,16[&rate=0.002526646450684199]:50.316772055253075)[&rate=0.00255019766558206]:110.96496667583256)[&rate=0.003081369079222561]:48.46823598006745,(12[&rate=0.0016939946336434252]:47.04303261837996,14[&rate=0.0025566480615758992]:47.04303261837996)[&rate=0.0043643957038480095]:162.70694209277312)[&rate=0.005895283626544622]:114.62874844133512)[&rate=0.004241939469289672]:111.48514370570047,(((24[&rate=0.0016967050238124804]:14.633066352589198,25[&rate=0.0031267283686982547]:14.633066352589198)[&rate=0.0026080273264075687]:149.6089269787435,41[&rate=0.0072289681884041045]:164.2419933313327)[&rate=0.0023197982043562273]:175.98980668065002,38[&rate=0.0025128370896983954]:340.2318000119827)[&rate=0.004233047482134034]:95.63206684620593)[&rate=0.01353777513858232]:35.0734956158131,(((((4[&rate=0.0018739130978682188]:53.11106786350235,((5[&rate=0.0013690595943592894]:26.410925720970933,37[&rate=0.0030634926408797045]:26.410925720970933)[&rate=0.00166353452025368]:5.958284285867077,42[&rate=0.0016316679439347414]:32.36921000683801)[&rate=0.0016550981661178537]:20.74185785666434)[&rate=0.001816858411610347]:33.75772854157896,31[&rate=0.0016171044552576]:86.86879640508131)[&rate=0.004710336503514958]:2.95802347569051,36[&rate=9.793280335525937E-4]:89.82681988077182)[&rate=0.010413376763505358]:17.181366392447003,23[&rate=0.003927769009204803]:107.00818627321883)[&rate=0.0016461868871764471]:178.769726473221,((26[&rate=0.007792962353342773]:2.2570721600729833,30[&rate=0.0024943065172260462]:2.2570721600729833)[&rate=0.0011391371869760032]:171.4480825814108,27[&rate=0.0010554655202019824]:173.7051547414838)[&rate=0.002427335653951587]:112.07275800495603)[&rate=0.0036296288943016594]:185.15944972756193)[&rate=0.003556856614148505]:17.1840413506589)[&rate=1.0]:0.0;
tree STATE_7530000 = ((((((1[&rate=0.00422611150476722]:2.6987537180375996,2[&rate=0.005045932630264937]:2.6987537180375996)[&rate=0.0028209855324942998]:8.81261887075089,(21[&rate=0.0012276499741849622]:1.8335557476026154,22[&rate=0.005989753526880129]:1.8335557476026154)[&rate=0.002043703966358917]:9.677816841185875)[&rate=0.0018140934838959627]:164.08023832399027,(((32[&rate=0.004369344734296388]:18.890702384222593,34[&rate=0.002526127596953177]:18.890702384222593)[&rate=0.0026645481487188706]:34.942550876587745,33[&rate=0.003342767183958277]:53.83325326081034)[&rate=0.0012172946536254323]:6.171642500524321,35[&rate=0.0011035233626717413]:60.00489576133466)[&rate=0.0022569187022470063]:115.58671515144411)[&rate=0.0025178608852002376]:90.1167670718387,13[&rate=0.0029016681985301373]:265.70837798461747)[&rate=0.004202352059042196]:172.44601197196818,(((((4[&rate=0.0020578671222656244]:56.42759036851409,((5[&rate=0.001313193900990252]:34.66744661887138,37[&rate=0.002938484101281556]:34.66744661887138)[&rate=0.0015916666123811669]:16.439165783752323,42[&rate=0.0013308365657654616]:51.1066124026237)[&rate=0.005034229893057062]:5.3209779658903855)[&rate=0.0027729102361341434]:12.922902315518584,31[&rate=0.00224061696274353]:69.35049268403267)[&rate=0.004997677007670212]:27.796371494551067,36[&rate=0.00107546447295426]:97.14686417858374)[&rate=0.011330296800733235]:17.13337422811341,23[&rate=0.004320800199964079]:114.28023840669715)[&rate=0.0018063245696781048]:147.00582842757262,((26[&rate=0.003700587452591833]:5.097401282043386,30[&rate=0.004226945944926757]:5.097401282043386)[&rate=0.0013901233001487785]:165.17126895151517,27[&rate=0.0012675785499845808]:170.26867023355857)[&rate=0.0022957513894353017]:91.01739660071121)[&rate=0.0040297847030971515]:176.86832312231587)[&rate=0.0016380827271296277]:18.338083162957332,(((((3[&rate=0.002828544521642725]:14.887448460477355,28[&rate=0.0028743667047213214]:14.887448460477355)[&rate=0.0011794425128690527]:38.33960058863697,((20[&rate=0.0014617090932669864]:17.01129113075125,40[&rate=0.0015221096230216054]:17.01129113075125)[&rate=0.0016970142161665703]:0.43264728219583404,(29[&rate=0.0026414612461267677]:13.588492299954787,39[&rate=9.726781806295338E-4]:13.588492299954787)[&rate=0.00271511296697256]:3.855446112992297)[&rate=0.002642032615362759]:35.783110636167244)[&rate=0.00241903456721421]:32.54192602846089,6[&rate=0.001604196172372335]:85.76897507757522)[&rate=0.003496358913574648]:217.57781048837623,((((7[&rate=0.0016736538030146]:34.90063670846752,19[&rate=0.0016860801188904877]:34.90063670846752)[&rate=0.006062933339340736]:92.19180257355524,(10[&rate=0.0014545721338493282]:45.17321213833058,16[&rate=0.0025290784410420906]:45.17321213833058)[&rate=0.0030444973176046615]:81.91922714369218)[&rate=0.0023953581149839458]:40.882534343114884,((8[&rate=0.0011979034397096124]:21.47883833877793,18[&rate=0.002231913563774303]:21.47883833877793)[&rate=0.0022742348642973602]:130.0784927525787,((9[&rate=0.002147563266990823]:23.741437937791208,15[&rate=0.0011028698400022262]:23.741437937791208)[&rate=0.0039796680849544545]:80.96844435746456,(11[&rate=0.0018174741231066233]:22.39662758395024,17[&rate=0.0013175570988655178]:22.39662758395024)[&rate=0.0020958211913445516]:82.31325471130552)[&rate=0.00265863959580533]:46.84744879610088)[&rate=0.002978151687345621]:16.41764253378099)[&rate=0.004289678384565006]:46.42483123410926,(12[&rate=0.001748947428215592]:42.720383016209304,14[&rate=0.0037985645812751677]:42.720383016209304)[&rate=0.004884736742005285]:171.6794218430376)[&rate=0.004403884459939353]:88.94698070670455)[&rate=0.00489458248438924]:66.00312471071243,(((24[&rate=0.0018632632904154872]:16.381159611177488,25[&rate=0.0034336659034611542]:16.381159611177488)[&rate=0.0030189150519232865]:168.5953097967239,41[&rate=0.006569935776509092]:184.9764694079014)[&rate=0.0022400470632458324]:121.30218418732375,38[&rate=0.002674831433386555]:306.27865359522514)[&rate=0.005823851757304909]:63.07125668143874)[&rate=0.006068496834176109]:87.1425628428791)[&rate=1.0]:0.0;
tree STATE_7531000 = ((((((1[&rate=0.004571080628674903]:4.760913174773306,2[&rate=0.0016735362118735554]:4.760913174773306)[&rate=0.0031782136325278682]:11.386459354203444,(21[&rate=0.0021115697567486162]:0.4289821838513842,22[&rate=0.005666683551755779]:0.4289821838513842)[&rate=0.0019334724874491296]:15.718390345125366)[&rate=0.002801326040950523]:156.56880602779924,((32[&rate=0.004133674921125611]:16.23672938170574,34[&rate=0.00238987558320234]:16.23672938170574)[&rate=0.0035057093367072394]:40.01691359360184,(33[&rate=0.003756353566422836]:53.71212959537123,35[&rate=0.0024153000687125972]:53.71212959537123)[&rate=0.0022233621754638674]:2.5415133799363545)[&rate=0.0020976349790418946]:116.4625355814684)[&rate=0.004560711868966293]:87.84337097351815,13[&rate=0.0026664822074669208]:260.55954953029413)[&rate=0.004338726306562187]:213.67316699347577,(((((3[&rate=0.0020173149208006953]:20.113874878569746,28[&rate=0.0020499952526536404]:20.113874878569746)[&rate=0.0013145392432021808]:31.505165753260442,((20[&rate=0.0018363410069962521]:16.233931948304782,(29[&rate=0.006188447354463008]:2.235778306484724,39[&rate=0.002278802205592477]:2.235778306484724)[&rate=0.0020779059375490372]:13.998153641820059)[&rate=0.0014143273181466006]:3.0694829547393994,40[&rate=0.0018516559219181735]:19.30341490304418)[&rate=9.676767719068864E-4]:32.315625728786)[&rate=8.226548199474288E-4]:36.56370343835019,6[&rate=0.0015927215163097578]:88.18274407018038)[&rate=0.0033118724381946537]:258.5160985488741,((((7[&rate=0.0015833817592518346]:41.5418386048771,19[&rate=0.0015951378356023572]:41.5418386048771)[&rate=0.005129693396289822]:107.59194568963586,(10[&rate=0.0013761167214537456]:46.00945821558714,16[&rate=0.002182006754803451]:46.00945821558714)[&rate=0.0032494254567672436]:103.12432607892583)[&rate=0.002567778441043803]:43.57715849328173,((8[&rate=0.0011332919940580354]:21.87645439162421,18[&rate=0.0021115306037255543]:21.87645439162421)[&rate=0.0021321367460004907]:149.6306386016253,((9[&rate=0.0017457840376278908]:21.45441365832718,15[&rate=0.0027662064886337934]:21.45441365832718)[&rate=0.002860308347275267]:46.82223800561229,(11[&rate=0.0026318640212619213]:22.81123374265115,17[&rate=0.002203933065984903]:22.81123374265115)[&rate=0.0037982883770185036]:45.46541792128832)[&rate=0.0025758495608951097]:103.23044132931003)[&rate=0.0028352185752127525]:21.203849794545192)[&rate=0.0017295849208384848]:70.50127393797976,(12[&rate=0.0017624984917827282]:50.64165385632031,14[&rate=0.0017336944612336483]:50.64165385632031)[&rate=0.004294621877365378]:212.57056286945414)[&rate=0.0056790900321907044]:83.48662589328)[&rate=0.003837632364024821]:79.89853192448732,(((24[&rate=0.001490156234813896]:15.614474604018515,25[&rate=0.0027460953482154205]:15.614474604018515)[&rate=0.0028215671314334484]:208.88215766368168,41[&rate=0.0060544086563115215]:224.4966322677002)[&rate=0.0022040157139259333]:144.0212574415533,38[&rate=0.00253055876494236]:368.5178897092535)[&rate=0.005213252097084811]:58.07948483428828)[&rate=0.0048852170703218584]:47.635341980228134)[&rate=0.001270319021393403]:96.22155034176751,(((((4[&rate=0.0018154674294623796]:64.38731637635362,((5[&rate=0.0012423640214263513]:24.930304173344084,37[&rate=0.002779990770755682]:24.930304173344084)[&rate=0.002243791289540634]:31.664918323588964,42[&rate=0.001259055091908995]:56.59522249693305)[&rate=0.002089443912444283]:7.792093879420577)[&rate=0.0033550103473896794]:26.575010094833758,31[&rate=0.002254036017831746]:90.96232647118738)[&rate=0.0026715492950026296]:5.337017568438597,36[&rate=0.0010174570309175873]:96.29934403962598)[&rate=0.0077963483622084445]:23.965157530103838,23[&rate=0.004135795445684671]:120.26450156972982)[&rate=0.00300176879477239]:122.52530677361614,((26[&rate=0.0021807397176182132]:2.6723530107146445,30[&rate=0.004998508374568022]:2.6723530107146445)[&rate=0.0011755999241798382]:148.39553990003958,27[&rate=0.00108639537628758]:151.0678929107542)[&rate=0.0023766812178450257]:91.72191543259174)[&rate=0.001973595605714824]:327.66445852219147)[&rate=1.0]:0.0;
tree STATE_7532000 = ((((((1[&rate=0.0025492955632844]:5.397819043913026,2[&rate=0.001506396217791743]:5.397819043913026)[&rate=0.002860797968640472]:9.463859045061495,(21[&rate=0.001447767390352219]:1.7006967131495292,22[&rate=0.002453394498888757]:1.7006967131495292)[&rate=0.0017403720467076592]:13.160981375824992)[&rate=0.002716370257671662]:154.58092735974992,(((32[&rate=0.0037208350931307375]:15.518621225472083,34[&rate=0.002151193092797473]:15.518621225472083)[&rate=0.0025997968989937685]:33.40735104015766,35[&rate=0.0021650682809707966]:48.92597226562974)[&rate=7.334001701887487E-4]:1.9017151178740122,33[&rate=0.003979663018190136]:50.82768738350375)[&rate=0.0022612254436997032]:118.61491806522068)[&rate=0.0016282380340542993]:65.12895665425094,13[&rate=0.002400174363505578]:234.57156210297538)[&rate=0.0038187874545738626]:239.60739934624556,(((((3[&rate=0.0030234191010687994]:20.772160716700665,28[&rate=0.0035080210567491584]:20.772160716700665)[&rate=0.0030032508655254775]:26.787130534012253,((20[&rate=0.001652941315454512]:17.423787323747923,40[&rate=0.0016941197642124095]:17.423787323747923)[&rate=0.002848990621271409]:0.5618126272216664,(29[&rate=0.0028529625609866856]:9.201937804840572,39[&rate=8.80806758927551E-4]:9.201937804840572)[&rate=0.0018090438260537122]:8.783662146129018)[&rate=0.0010668085431998738]:29.573691299743327)[&rate=0.0015944404843271694]:30.314063145622157,6[&rate=0.0014336526757783876]:77.87335439633507)[&rate=0.002981107955303742]:224.2820460542863,(((((7[&rate=0.0014975542643873546]:35.73284549129409,19[&rate=0.002261703851098585]:35.73284549129409)[&rate=0.004337550773597821]:91.45641189915699,(8[&rate=0.0010201074595161937]:21.47694308577879,18[&rate=0.001900647080497125]:21.47694308577879)[&rate=0.0019191952389211917]:105.71231430467229)[&rate=0.0022765557384158857]:16.851165393256707,(10[&rate=0.0018308594575474847]:44.8909635605263,16[&rate=0.0019640846127566805]:44.8909635605263)[&rate=0.002984325663872039]:99.14945922318148)[&rate=0.0012241576201398193]:3.464521406474489,((9[&rate=0.0015714284834145863]:21.062609727793188,15[&rate=0.0038070575376909907]:21.062609727793188)[&rate=0.0018022688349077873]:60.957167767905034,(11[&rate=0.0023690135769053053]:22.394651346924313,17[&rate=0.0019838210917163357]:22.394651346924313)[&rate=0.003123567935274743]:59.62512614877391)[&rate=0.004157299408303382]:65.48516669448405)[&rate=0.0037424841270756863]:84.00014684966948,(12[&rate=0.00132589049218266]:52.95115750987751,14[&rate=0.0057432339880723726]:52.95115750987751)[&rate=0.0045690913022522145]:178.55393352997424)[&rate=0.004106951906855723]:70.65030941076961)[&rate=0.002641994170634579]:134.37730123115568,(((24[&rate=0.0011182760659734447]:18.386953734850284,25[&rate=0.002860147175196251]:18.386953734850284)[&rate=0.0021956444940207996]:168.48918049980932,41[&rate=0.005450127762060969]:186.87613423465962)[&rate=0.001709583109098957]:157.11748720491437,38[&rate=0.002136088989860457]:343.993621439574)[&rate=0.0038642147664069795]:92.53908024220306)[&rate=0.004461051231040875]:37.646259767443894)[&rate=0.0014856033939667614]:79.23972708409582,(((((4[&rate=0.0016341524311592587]:56.605195987997696,((5[&rate=0.0011182862072055344]:27.793280417430353,37[&rate=0.0025023465598476816]:27.793280417430353)[&rate=0.0020196985808236868]:11.266445401651929,42[&rate=0.0011333103012571362]:39.05972581908228)[&rate=0.003089509501641349]:17.545470168915415)[&rate=0.0022008034851553394]:17.02979267879048,31[&rate=0.002129787577705368]:73.63498866678817)[&rate=0.005141549858892842]:20.255180734170423,36[&rate=8.668049508745237E-4]:93.8901694009586)[&rate=0.003565285875289628]:37.51368284633597,23[&rate=0.003602387328063981]:131.40385224729457)[&rate=0.002594799137788384]:142.12764169944919,((26[&rate=0.005180037577635334]:2.6235500730046244,30[&rate=0.004499295597326778]:2.6235500730046244)[&rate=0.00277160527959802]:125.80701594999701,27[&rate=0.0014507645000049016]:128.43056602300163)[&rate=0.0019142423486224172]:145.10092792374212)[&rate=0.0017966735751086377]:279.887194586573)[&rate=1.0]:0.0;
tree STATE_7533000 = ((((((1[&rate=0.0010361948584949713]:5.089027721340944,2[&rate=0.0014185282784426624]:5.089027721340944)[&rate=0.0016149775241569432]:8.486350981683714,(21[&rate=0.0013633192645905053]:0.9550022226415994,22[&rate=0.002412198910499611]:0.9550022226415994)[&rate=0.002755512874879442]:12.620376480383058)[&rate=0.0025579246553219283]:124.5372679330919,((32[&rate=0.0038102370871352636]:10.701569796677047,34[&rate=0.0024337451076305245]:10.701569796677047)[&rate=0.0013625426029616047]:49.93296789366388,(33[&rate=0.0050234711905986044]:44.69133604087118,35[&rate=0.0020387800665748177]:44.69133604087118)[&rate=0.0026613937089198926]:15.94320164946975)[&rate=0.0038525853283664516]:77.47810894577563)[&rate=0.001533263073859644]:110.5944248036948,13[&rate=0.002811942318901145]:248.70707143981136)[&rate=0.003546588045449918]:259.75441188696675,(((((3[&rate=0.0015150620430273666]:17.594610750185907,28[&rate=0.002812173927747277]:17.594610750185907)[&rate=0.002907231012709671]:13.869620457181743,(((20[&rate=0.0016804507680338546]:8.126235489593775,39[&rate=0.0024906622217289297]:8.126235489593775)[&rate=0.003631373300076696]:8.833569934269953,40[&rate=0.0014275633882638254]:16.959805423863727)[&rate=0.0026159388580088466]:3.603008325838122,29[&rate=0.001830709942407]:20.56281374970185)[&rate=0.0026781874359810363]:10.9014174576658)[&rate=0.001350849719901643]:82.88957331202465,6[&rate=0.001150739791095007]:114.3538045193923)[&rate=0.0028963257306618795]:221.58792736166296,(((7[&rate=0.0010480015514042144]:32.640116868152155,19[&rate=0.002129778893728948]:32.640116868152155)[&rate=0.003553627357034618]:175.7415248386672,((8[&rate=0.0024713791083633345]:25.01055528357068,18[&rate=0.001603216702911637]:25.01055528357068)[&rate=0.0030962712475305558]:115.08053752913102,(((9[&rate=0.0014797672185751785]:19.239610884919486,15[&rate=0.002056648939330688]:19.239610884919486)[&rate=0.0018975537910393579]:69.4967492826194,(11[&rate=0.0022308292540597846]:20.45636240649297,17[&rate=0.0018596778124727233]:20.45636240649297)[&rate=0.0024474436145999045]:68.27999776104592)[&rate=0.0036337730744025742]:49.19374725204872,(10[&rate=0.002350580918784713]:42.01776526733596,16[&rate=0.0021641037939793897]:42.01776526733596)[&rate=0.003906311194952162]:95.91234215225165)[&rate=0.001966323542926532]:2.160985393114089)[&rate=0.0010432963398666565]:68.29054889411765)[&rate=0.005606389568625103]:18.761077314834495,(12[&rate=0.002243616277199996]:57.13273549329235,14[&rate=0.0022673529424297547]:57.13273549329235)[&rate=0.004302576667733264]:170.0099835283615)[&rate=0.0038673938172767586]:108.79901285940142)[&rate=0.0026908802533855123]:163.04221242713595,(((24[&rate=0.0026327785518878576]:16.795536725476847,25[&rate=0.0026933150791331704]:16.795536725476847)[&rate=0.001981429245927272]:237.5599245295883,41[&rate=0.0043811241074029035]:254.35546125506514)[&rate=0.0017775230923177143]:168.05631219646526,38[&rate=0.0020114911341989725]:422.4117734515304)[&rate=0.0075506921566570635]:76.57217085666082)[&rate=0.002447039858348004]:9.477539018586867)[&rate=0.0031450862357588183]:122.57810781406806,(((((4[&rate=0.0015388324847783875]:44.85167270612253,(5[&rate=0.0011177357013321676]:24.69070946468804,(37[&rate=0.0018399255346040738]:18.055034108714864,42[&rate=0.0017727834258187743]:18.055034108714864)[&rate=0.0023167783250930044]:6.635675355973177)[&rate=0.002873657919033784]:20.160963241434487)[&rate=0.0017196732487916942]:9.605506986706672,31[&rate=0.0019147206577176073]:54.4571796928292)[&rate=0.0029857546086779134]:38.05570577470161,36[&rate=9.40447467546984E-4]:92.51288546753081)[&rate=0.0017638549982294386]:48.09255753453884,23[&rate=0.0033922604387929493]:140.60544300206965)[&rate=0.002443444765964612]:134.94798949535283,((26[&rate=0.0015488309146177116]:7.653499654783911,30[&rate=0.0013266510409088198]:7.653499654783911)[&rate=0.0030363382832491697]:81.9894322318056,27[&rate=0.002451195578802343]:89.64293188658951)[&rate=0.0017238033652766658]:185.91050061083297)[&rate=0.0014399090443708567]:355.48615864342366)[&rate=1.0]:0.0;
tree STATE_7534000 = ((((((1[&rate=0.005886921256942435]:3.5227474852068807,2[&rate=0.001317591268236357]:3.5227474852068807)[&rate=0.0017100989807487502]:8.370468714135008,(21[&rate=0.002213551329595088]:0.8197696490951762,22[&rate=0.00190494877191241]:0.8197696490951762)[&rate=0.0029178113559229974]:11.073446550246713)[&rate=0.002854080748645572]:136.06657405706827,((32[&rate=0.003295473417932683]:17.775069066544727,34[&rate=0.0018693354827726142]:17.775069066544727)[&rate=0.0015338266506106013]:41.54367028861867,(33[&rate=0.0074439619280393]:22.3206782731146,35[&rate=0.003185525136459567]:22.3206782731146)[&rate=7.419698612762556E-4]:36.99806108204881)[&rate=0.004013580808538309]:88.64105090124674)[&rate=0.002140101349012289]:116.53998774147175,13[&rate=0.0015267989679448321]:264.4997779978819)[&rate=0.006063518052768361]:178.30312436657988,(((((3[&rate=0.0016042985226232909]:15.052368009064853,28[&rate=0.00331806611561868]:15.052368009064853)[&rate=9.140628012165138E-4]:21.77557024953136,(20[&rate=0.0017794285697680127]:28.929024688121615,((29[&rate=0.003222841583236036]:10.301324412267624,39[&rate=8.817795634284205E-4]:10.301324412267624)[&rate=0.003731578600598654]:2.535243125343147,40[&rate=0.001508274341803698]:12.83656753761077)[&rate=0.0011247448418054355]:16.092457150510846)[&rate=0.0064728362120998325]:7.898913570474598)[&rate=0.0017460599351274064]:46.627004876176564,6[&rate=0.0019210767616377564]:83.45494313477278)[&rate=0.0030669180261481623]:242.93776406833936,(((7[&rate=0.0012365139440453931]:40.23361254176276,19[&rate=0.0011154681297259597]:40.23361254176276)[&rate=0.0036356885860564766]:138.17420334347335,(((8[&rate=0.0026169422370748486]:21.91142860617392,18[&rate=0.0016976454522287848]:21.91142860617392)[&rate=0.00317212877587218]:96.30335573589551,((9[&rate=8.234126114540332E-4]:22.295231857925184,15[&rate=0.0016464425557520177]:22.295231857925184)[&rate=0.002218642329210439]:60.76836432475994,(11[&rate=0.002362224103491332]:25.645959009303418,17[&rate=0.0019692120072912]:25.645959009303418)[&rate=0.00259159695338599]:57.41763717338171)[&rate=0.003967269305708427]:35.151188159384304)[&rate=0.0036638259644200507]:32.831317087975776,(10[&rate=0.0022395255970548166]:53.64284742107817,16[&rate=0.002291568543706691]:53.64284742107817)[&rate=0.00375910831376596]:97.40325400896704)[&rate=0.001323939030494255]:27.361714455190906)[&rate=0.0021930142257246595]:74.0639076585141,(12[&rate=0.0014148814299457376]:46.98377670066034,14[&rate=0.002476036178401444]:46.98377670066034)[&rate=0.004543425367895356]:205.48794684308987)[&rate=0.004095181590924771]:73.92098365936192)[&rate=0.007102959824001304]:65.94555742262497,(((24[&rate=0.00269348231110427]:8.021566284034304,25[&rate=0.00275541462348206]:8.021566284034304)[&rate=0.0024950056051969327]:214.93847594883655,41[&rate=0.004806657358043743]:222.96004223287085)[&rate=0.001095925331966761]:102.83257976561967,38[&rate=0.0021497005252010836]:325.7926219984905)[&rate=0.009420204832535988]:66.5456426272466)[&rate=0.0019561498403942827]:50.46463773872466)[&rate=0.0036993163903994526]:63.709928507636505,(((((4[&rate=0.0022191147242105204]:48.33393943090258,((5[&rate=0.0011835698362864166]:18.73775930569024,37[&rate=0.0017627185762594264]:18.73775930569024)[&rate=0.0024532355365243473]:7.992759437685294,42[&rate=0.0020320103441885513]:26.730518743375534)[&rate=0.0025534726279118044]:21.60342068752705)[&rate=0.0018209612371848849]:13.253547379013732,31[&rate=0.001892630040952413]:61.587486809916314)[&rate=0.0023789518861503625]:5.407015240881535,36[&rate=0.0013605504622509108]:66.99450205079785)[&rate=0.0021777250148307804]:73.01850021349287,23[&rate=0.003814088003875831]:140.01300226429072)[&rate=0.002021129209368316]:148.44216333214916,((26[&rate=0.0016400563656596815]:4.592852780823468,30[&rate=0.002277046788163204]:4.592852780823468)[&rate=0.002624043588150613]:81.58178036368024,27[&rate=0.0021440890193498855]:86.1746331445037)[&rate=0.0017150563749480383]:202.28053245193618)[&rate=0.0020618225901883783]:218.0576652756584)[&rate=1.0]:0.0;
tree STATE_7535000 = ((((((1[&rate=0.00447735299027075]:3.2952820402809913,2[&rate=0.0014122551626943457]:3.2952820402809913)[&rate=0.0018329630537119483]:15.653909549043696,(21[&rate=0.0037776145744292085]:0.17723026797534283,22[&rate=0.001151524234655382]:0.17723026797534283)[&rate=0.0010136810062500179]:18.771961321349345)[&rate=0.0030591355370904526]:124.4062316435273,(((32[&rate=0.005634029435107511]:15.616123960054026,34[&rate=0.002958134177197892]:15.616123960054026)[&rate=0.004927814533157185]:22.819696974483705,35[&rate=0.0026672687172352993]:38.43582093453773)[&rate=0.0013896176210623243]:4.9310280765226935,33[&rate=0.005074943834320758]:43.366849011060424)[&rate=0.003472597092844484]:99.98857422179157)[&rate=0.0019804109064903235]:132.2213166941209,13[&rate=0.0016865611234075264]:275.5767399269729)[&rate=0.006571183757978315]:188.9120880398002,(((((3[&rate=9.693712340978912E-4]:32.85233440283695,28[&rate=0.0012671441136202514]:32.85233440283695)[&rate=0.005183733544345724]:2.5851394920628437,((20[&rate=0.0014661679032485578]:19.633178375315943,(29[&rate=0.003963656326998252]:8.292297834926824,39[&rate=0.0010844688007566124]:8.292297834926824)[&rate=0.002963787109531745]:11.340880540389119)[&rate=0.0026762014713523187]:3.6954958764900603,40[&rate=8.895125502250856E-4]:23.328674251806003)[&rate=0.004354905137769104]:12.108799643093793)[&rate=0.0037027530952060527]:32.31804147201092,6[&rate=0.001791894288474522]:67.75551536691071)[&rate=0.0019380800666087786]:319.797053697274,(((7[&rate=0.001325352742513781]:38.727128581006255,19[&rate=0.0014832827506786445]:38.727128581006255)[&rate=0.003923048739163856]:138.5023071210411,(((8[&rate=0.0028049595302980746]:21.084147414904628,18[&rate=0.001819614786122791]:21.084147414904628)[&rate=0.0035082691110529763]:118.38683559985265,((9[&rate=0.0010059351624603886]:18.822501101858947,15[&rate=0.0018481612449827796]:18.822501101858947)[&rate=0.00395961622199312]:62.824523692508265,(11[&rate=0.0025319408726891114]:19.418686181964222,17[&rate=0.002110692359906806]:19.418686181964222)[&rate=0.0027777932848440908]:62.22833861240299)[&rate=0.0023217871160991443]:57.82395822039007)[&rate=0.003523689245459067]:15.816447641196703,(10[&rate=0.002239279428610752]:56.49676026964412,16[&rate=0.0022913166548529755]:56.49676026964412)[&rate=0.004183875089828199]:98.79067038630987)[&rate=0.0024919273221595617]:21.942005046093385)[&rate=0.0010697936026178364]:94.02804134522185,(12[&rate=0.0015165352506498694]:47.831301469666414,14[&rate=0.002653929910307527]:47.831301469666414)[&rate=0.004264331341200274]:223.4261755776028)[&rate=0.00510941011104667]:116.29509201691548)[&rate=0.006942805980353628]:76.18128450161629,(((24[&rate=0.003086309595207177]:13.811039393737992,25[&rate=0.00162917087016328]:13.811039393737992)[&rate=0.0027392361801206184]:202.57236300971732,41[&rate=0.005269181019088245]:216.3834024034553)[&rate=0.0011433128530420663]:184.40988123541104,38[&rate=0.002304148287926901]:400.79328363886634)[&rate=0.004949233889395963]:62.94056992693464)[&rate=0.0031541634743123383]:0.7549744009721167)[&rate=0.005682667997990711]:74.03880727877424,(((((4[&rate=0.0028503817113768046]:43.21417020032944,((5[&rate=0.001268604803254312]:12.93943765806311,37[&rate=0.005795243879889038]:12.93943765806311)[&rate=0.0011747201598086056]:20.069020271751288,42[&rate=0.0021780025174697707]:33.0084579298144)[&rate=0.004188374900805708]:10.205712270515043)[&rate=0.002449682434349781]:16.838544626107286,31[&rate=0.001962322734866142]:60.05271482643673)[&rate=0.0022895606563754396]:13.8115991341094,36[&rate=0.001983309623837594]:73.86431396054613)[&rate=0.002555015092582142]:53.54576095697132,23[&rate=0.00426071038533756]:127.41007491751745)[&rate=0.0023485541099983126]:194.56420859771717,((26[&rate=0.0042791862803523055]:4.0213770095301795,30[&rate=0.001953493113876658]:4.0213770095301795)[&rate=0.0026445055773341554]:101.52882488185527,27[&rate=0.0015596618972401138]:105.55020189138546)[&rate=0.0020954967134316493]:216.42408162384916)[&rate=0.002016305221294003]:216.55335173031273)[&rate=1.0]:0.0;
tree STATE_7536000 = (((((((1[&rate=0.0022967040204940055]:6.642251672013686,2[&rate=0.001387888320657042]:6.642251672013686)[&rate=0.0028104711973988253]:9.186441076528812,(21[&rate=0.0014368408668670727]:2.4241550318249967,22[&rate=0.0024137709671702957]:2.4241550318249967)[&rate=0.001750515594141797]:13.4045377167175)[&rate=0.002541660092642318]:134.3403813365573,(((32[&rate=0.003535219962142534]:27.47764764412178,34[&rate=0.0018561590979203873]:27.47764764412178)[&rate=0.009443393411319702]:12.88365290132004,33[&rate=0.005306039189090768]:40.36130054544182)[&rate=0.0025626846138372635]:3.5605780134474685,35[&rate=0.0014375592629454178]:43.92187855888929)[&rate=0.002774351425638521]:106.2471955262105)[&rate=0.0022886025336279897]:203.33542816210837,13[&rate=9.059687829311911E-4]:353.50450224720817)[&rate=0.009274015748657249]:97.86194595835161,((((3[&rate=0.0021111675977223405]:18.483760241240393,28[&rate=0.0029548855683832337]:18.483760241240393)[&rate=0.0020600815924726444]:23.987304573481435,(20[&rate=0.0022594677302052173]:19.995999290924672,((29[&rate=0.002670254828660764]:8.506667044642212,39[&rate=0.0018468156424081656]:8.506667044642212)[&rate=0.0011217809227347612]:2.944371910462925,40[&rate=0.003897928374646796]:11.451038955105137)[&rate=0.0016470246062685924]:8.544960335819535)[&rate=0.004279766247586532]:22.475065523797156)[&rate=0.002468071599733501]:26.2884063176068,6[&rate=0.0015443564240152836]:68.75947113232863)[&rate=0.0014984697103021772]:313.10284917286276,((((7[&rate=0.00160235589252038]:34.61951843029519,19[&rate=0.0017932937998949739]:34.61951843029519)[&rate=0.0036530466113154397]:134.41694173955884,((8[&rate=9.351441704189826E-4]:22.582217215749477,18[&rate=0.0014858128098662999]:22.582217215749477)[&rate=0.001868099070837845]:134.57760592306445,((9[&rate=9.885789057081187E-4]:20.30177678716921,15[&rate=0.0018162733437694853]:20.30177678716921)[&rate=0.0037156064283231983]:49.15856384787812,(11[&rate=0.002488255138749287]:20.90291612170891,17[&rate=0.0020742747856031148]:20.90291612170891)[&rate=0.002604734792831951]:48.55742451333842)[&rate=0.0028312090563776555]:87.69948250376659)[&rate=0.006238043103220346]:11.876637031040104)[&rate=0.0019590800804319478]:3.7288791480182226,(10[&rate=0.002286644025858213]:59.49152508456079,16[&rate=0.002367902955347313]:59.49152508456079)[&rate=0.0038994295292376405]:113.27381423331146)[&rate=0.001526911380454623]:128.68789846654323,(12[&rate=0.0034204123816332604]:47.24329547753526,14[&rate=0.0029270074825353243]:47.24329547753526)[&rate=0.003595285071502881]:254.2099423068802)[&rate=0.004440029673645569]:80.40908252077594)[&rate=0.008639998853723185]:69.50412790036836)[&rate=0.0016957631707367564]:20.575562621887286,(((24[&rate=0.003033058865189556]:15.232289292578095,25[&rate=0.003915438381913701]:15.232289292578095)[&rate=0.00270693063026603]:207.94926679285484,41[&rate=0.005867545753784073]:223.18155608543293)[&rate=0.0030326037811773954]:109.58072935093236,38[&rate=0.002086952294240027]:332.7622854363653)[&rate=0.0033694514195717206]:139.17972539108177)[&rate=0.008633451083523851]:65.62573977531616,(((((4[&rate=0.002801201646228641]:40.5571493494747,((5[&rate=0.0018002983340639294]:7.8642373737212115,42[&rate=0.0049152675931297615]:7.8642373737212115)[&rate=0.0017636507525058745]:8.764299164025987,37[&rate=0.005695253597736697]:16.6285365377472)[&rate=0.002234148353515273]:23.9286128117275)[&rate=0.004985118734460678]:10.587843170875189,31[&rate=0.0019284651081639894]:51.14499252034989)[&rate=0.001225428561213907]:13.11346245757646,36[&rate=0.0017963611437378795]:64.25845497792635)[&rate=0.004126996455910154]:53.05427890491096,23[&rate=0.00397861702711615]:117.3127338828373)[&rate=0.0027875931017550793]:115.72008714986501,((26[&rate=0.004380536555298134]:2.342624399715328,30[&rate=0.002272989501013333]:2.342624399715328)[&rate=0.002473728536440936]:127.01598498809423,27[&rate=0.001521256124909655]:129.35860938780957)[&rate=0.0022465435899224687]:103.67421164489275)[&rate=0.0019544119492747726]:304.5349295700609)[&rate=1.0]:0.0;
tree STATE_7537000 = ((((((1[&rate=0.002702698232746237]:5.935077544318137,2[&rate=0.0013560867518580368]:5.935077544318137)[&rate=0.0019149108767419652]:9.48235333519876,(21[&rate=0.0014039176172072846]:1.2634295373553845,22[&rate=0.003270588683839326]:1.2634295373553845)[&rate=0.001710404915730383]:14.15400134216151)[&rate=0.002580851939178465]:144.0641694204333,((32[&rate=0.0036094658029643695]:20.866895150906053,34[&rate=0.00225397692929238]:20.866895150906053)[&rate=0.003532388633139859]:28.835687885314876,(33[&rate=0.006174085121242341]:42.78564560605622,35[&rate=0.0017620168760984422]:42.78564560605622)[&rate=0.0016043324404339603]:6.916937430164708)[&rate=0.0025474904732188494]:109.77901726372927)[&rate=0.0023524553214965137]:195.25738859136263,13[&rate=8.85209743351913E-4]:354.73898889131283)[&rate=0.008247174916053777]:126.07673123193774,(((((3[&rate=0.0015074775855713266]:24.635540090985717,28[&rate=0.002109933748069847]:24.635540090985717)[&rate=0.0024075339190452404]:22.23620600644927,(20[&rate=0.003652496046883737]:12.734412136420955,((29[&rate=0.002609069579544805]:5.605208975960684,39[&rate=0.001487564838988812]:5.605208975960684)[&rate=0.0013989729111259829]:3.205308666048884,40[&rate=0.00391067846852584]:8.810517642009568)[&rate=0.003183033708983451]:3.923894494411387)[&rate=0.001430783153126717]:34.13733396101403)[&rate=0.0027784570541705706]:27.23456457448244,6[&rate=0.0014520211363780963]:74.10631067191743)[&rate=0.0023587334471366164]:282.1881740975467,(((7[&rate=0.0015256267114755547]:38.41515453295561,19[&rate=0.0014714902972567724]:38.41515453295561)[&rate=0.003448653850738612]:148.3499073263443,(((8[&rate=8.479726799594991E-4]:17.911251828462838,18[&rate=0.0017522362567186096]:17.911251828462838)[&rate=0.0017808278429841226]:152.04702037995438,(10[&rate=0.002234248695322728]:56.63826379215983,16[&rate=0.0023136456872205834]:56.63826379215983)[&rate=0.0036351275831812144]:113.32000841625738)[&rate=0.003745880507152473]:0.28966215782824634,((9[&rate=9.659269677854487E-4]:19.608204659002826,15[&rate=0.0017746559161710312]:19.608204659002826)[&rate=0.0034230402255889065]:74.03927022050438,(11[&rate=0.0024312401644126253]:19.841156225345777,17[&rate=0.0017811463331062795]:19.841156225345777)[&rate=0.001995747764742753]:73.80631865416143)[&rate=0.0030695155633254094]:76.60045948673826)[&rate=0.001574277891783341]:16.51712749305443)[&rate=0.002032548485726199]:104.21157447323137,(12[&rate=0.0033420382948594883]:44.708268285730114,14[&rate=0.003255718777528237]:44.708268285730114)[&rate=0.003606644484479318]:246.26836804680113)[&rate=0.01056268967371477]:65.31784843693288)[&rate=0.008529487885113889]:50.80311595038171,(((24[&rate=0.00296356045617701]:5.583045530541163,25[&rate=0.0038257214491984317]:5.583045530541163)[&rate=0.002612617932670249]:229.18977615179205,41[&rate=0.00568101289891551]:234.77282168233322)[&rate=0.003302825045577319]:76.51140579060271,38[&rate=0.002074771538709853]:311.2842274729359)[&rate=0.003244827047442097]:95.81337324690992)[&rate=0.003337849925540389]:73.71811940340473)[&rate=0.0018670841327037898]:53.49361901026839,(((((4[&rate=0.002737015929304203]:35.51167236927324,((5[&rate=0.0013711503859013794]:16.764063183826014,37[&rate=0.0032556607817643655]:16.764063183826014)[&rate=0.0017004274636847727]:3.41296770213701,42[&rate=0.0031726151849048034]:20.177030885963024)[&rate=0.002182955889745663]:15.334641483310218)[&rate=0.0024674607848639432]:24.64147815394854,31[&rate=0.0015033056527824665]:60.15315052322178)[&rate=0.003307453629976403]:26.213249901337406,36[&rate=0.0016384846768692785]:86.36640042455919)[&rate=0.006142803998403537]:25.083666262383417,23[&rate=0.004004710669033344]:111.4500666869426)[&rate=0.002516734940831346]:151.9934303010835,((26[&rate=0.004280162531994932]:1.4073060048626957,30[&rate=0.0022209070452998414]:1.4073060048626957)[&rate=0.001867538207475708]:106.3428422822717,27[&rate=0.0015206748858339687]:107.7501482871344)[&rate=0.0020431956475188188]:155.6933487008917)[&rate=0.0019731220175514194]:270.8658421454929)[&rate=1.0]:0.0;
tree STATE_7538000 = ((((((1[&rate=0.0017977980880786093]:4.285088019189801,2[&rate=0.002766608521588131]:4.285088019189801)[&rate=0.0033618084785224565]:10.360844384920725,(21[&rate=0.004637942787647992]:0.6098281226952365,22[&rate=0.00392728399860505]:0.6098281226952365)[&rate=0.002803387439494921]:14.036104281415287)[&rate=0.002723836295157841]:196.67127564001163,((32[&rate=0.0031366633465444]:27.75835255559043,34[&rate=0.0019587294089186045]:27.75835255559043)[&rate=0.003942684911205671]:22.17426085672975,(33[&rate=0.005317565123827447]:40.02787517258249,35[&rate=0.001824934126100174]:40.02787517258249)[&rate=0.0040059045118699]:9.90473823973769)[&rate=0.00183416139437879]:161.38459463180197)[&rate=0.0027463371585629407]:149.78026771147276,13[&rate=0.0010029450825336105]:361.0974757555949)[&rate=0.009815131013158224]:95.77430478467784,(((((3[&rate=0.0016521829211083112]:18.1505758287311,28[&rate=0.002971523619095502]:18.1505758287311)[&rate=0.0020727399266914355]:14.405628588287563,((20[&rate=0.0028292137031273616]:11.382684230710586,40[&rate=0.0030292011190225427]:11.382684230710586)[&rate=0.004350546062275576]:2.80431929203902,(29[&rate=0.003704391099187598]:8.387063349586638,39[&rate=0.0015565702862973389]:8.387063349586638)[&rate=0.0017067854696839989]:5.799940173162968)[&rate=0.0022383655861651316]:18.369200894269056)[&rate=0.0029377085647859223]:15.310640123393682,6[&rate=0.0028642999176068853]:47.866844540412345)[&rate=0.0025760306232990235]:315.8906781330177,((((7[&rate=0.0017490410298313089]:40.7104608716351,19[&rate=0.00168697682469768]:40.7104608716351)[&rate=0.0034924342183277443]:125.20540015311639,((8[&rate=9.721506566599858E-4]:19.67134807616215,18[&rate=0.0019206493728623735]:19.67134807616215)[&rate=0.002026575932165988]:127.27137477619662,(10[&rate=0.002561434333499542]:58.96139215724045,16[&rate=8.955121342199104E-4]:58.96139215724045)[&rate=0.0056355256766879485]:87.98133069511832)[&rate=8.395466796403017E-4]:18.97313817239271)[&rate=0.0026548690692550394]:12.051151208628767,((9[&rate=0.0013192135727962673]:21.535056437703584,15[&rate=0.001508131187001874]:21.535056437703584)[&rate=0.002675316391536617]:95.94250655485209,(11[&rate=0.00278727343198855]:21.79089960211811,17[&rate=0.0020419792032298958]:21.79089960211811)[&rate=0.002277693706425401]:95.68666339043756)[&rate=0.0027333841942604417]:60.48944924082457)[&rate=0.0021257740436553887]:93.22165379196647,(12[&rate=0.0018244393682569735]:53.7807860040071,14[&rate=0.002731869263203323]:53.7807860040071)[&rate=0.005313996580635823]:217.40788002133962)[&rate=0.006630426527467893]:92.56885664808328)[&rate=0.010820560263414396]:40.52121554003742,(((24[&rate=0.0026669305947224723]:11.671979556525741,25[&rate=0.004785514754961714]:11.671979556525741)[&rate=0.0028863458107774827]:210.91084507082616,41[&rate=0.006304642387062295]:222.5828246273519)[&rate=0.003922935920248413]:96.2381724397543,38[&rate=0.002378603180300242]:318.8209970671062)[&rate=0.0037200028004513775]:85.45774114636123)[&rate=0.0038266480438775407]:52.593042326805346)[&rate=0.0013929408892512554]:129.68817098549346,(((((4[&rate=0.002567790646387246]:43.09572902615473,((5[&rate=0.001104998887496036]:20.63126766926655,37[&rate=0.0029104313697417305]:20.63126766926655)[&rate=0.0035335528885215594]:16.603487356596,42[&rate=9.030885638455175E-4]:37.23475502586255)[&rate=0.0027964997031718632]:5.860974000292181)[&rate=0.004046425341766125]:18.188448249855753,36[&rate=0.0017615961286898258]:61.28417727601048)[&rate=0.0037918004838242906]:8.866241387036368,31[&rate=0.001842476234458577]:70.15041866304685)[&rate=0.007042362426943625]:11.42813668488597,23[&rate=0.006377278601640083]:81.57855534793282)[&rate=0.00191735974869507]:184.02559734281112,((26[&rate=0.004256214594345541]:6.1777019526890795,30[&rate=0.0025461389185958286]:6.1777019526890795)[&rate=0.002249620888757788]:124.6182125076174,27[&rate=0.0018305795123976188]:130.79591446030648)[&rate=0.0023869581723842625]:134.80823823043747)[&rate=0.001465845777257262]:320.9557988350223)[&rate=1.0]:0.0;
tree STATE_7539000 = ((((((1[&rate=0.005973790198332913]:3.468288421671021,2[&rate=8.023106632037619E-4]:3.468288421671021)[&rate=0.0015026204279164697]:5.087015776917186,(21[&rate=0.004455405377705343]:0.2583502318763525,22[&rate=0.0037727162770049174]:0.2583502318763525)[&rate=0.0013510070772265617]:8.296953966711854)[&rate=0.0026166331566219304]:138.45939490737365,((32[&rate=0.003013212405869263]:28.608630013090927,34[&rate=0.001881638894987562]:28.608630013090927)[&rate=0.0037875110487883773]:12.955470481967158,(33[&rate=0.00810953202098155]:33.0797112331132,35[&rate=0.0020779803944391915]:33.0797112331132)[&rate=0.005981699734975786]:8.484389261944884)[&rate=0.0024049977568113374]:105.45059861090377)[&rate=0.002758252714287461]:211.992824772874,13[&rate=9.837254854230468E-4]:359.00752387883585)[&rate=0.009321155368118407]:112.15529492932649,(((((3[&rate=0.0029436067911589757]:14.120530081742652,28[&rate=0.002854572149485607]:14.120530081742652)[&rate=0.0021844853186324923]:13.833548027439752,((20[&rate=0.0017783777762940425]:12.229360523879603,40[&rate=0.0029099796125042344]:12.229360523879603)[&rate=0.004179319843005307]:0.25243795654004053,(29[&rate=0.0019922434668106044]:7.835997436556255,39[&rate=0.0014953077133268242]:7.835997436556255)[&rate=0.0018293331139454172]:4.645801043863388)[&rate=0.0027585435605447734]:15.472279628762761)[&rate=0.005056009762158025]:16.992362205494004,6[&rate=0.002806676017373066]:44.94644031467641)[&rate=0.002065325498694022]:317.0339045888419,(((((7[&rate=0.0013716861609701498]:46.59050941291204,19[&rate=0.001323012282083894]:46.59050941291204)[&rate=0.004051253449845797]:94.67985154600979,(10[&rate=0.003955162990793273]:50.02663931647397,16[&rate=9.534154051458614E-4]:50.02663931647397)[&rate=0.005092333098042852]:91.24372164244787)[&rate=7.371314031525472E-4]:57.37099281074967,((9[&rate=0.0012672927450140593]:20.12011117696595,15[&rate=0.0014487750514431187]:20.12011117696595)[&rate=0.002363923325579919]:95.53164571498475,(11[&rate=0.0026775735716621104]:20.35914435186279,17[&rate=0.0019616121926426615]:20.35914435186279)[&rate=9.144316831861564E-4]:95.2926125400879)[&rate=0.0022530822257736437]:82.9895968777208)[&rate=0.0012992138012689282]:31.30832601116515,(8[&rate=8.155103994553426E-4]:21.046718527214548,18[&rate=0.001611179837910667]:21.046718527214548)[&rate=0.0019291202169421386]:208.9029612536221)[&rate=0.0029370343318556452]:13.556359677429668,(12[&rate=0.0010656407022367096]:50.24715847462276,14[&rate=0.005314380522709493]:50.24715847462276)[&rate=0.005286805488774479]:193.25888098364356)[&rate=0.005252259178867719]:118.47430544525199)[&rate=0.01056746823973201]:41.781417270399174,(((24[&rate=0.0016176646153693648]:16.807907843604458,25[&rate=0.0030073100284210915]:16.807907843604458)[&rate=0.002747205818497501]:172.2847238555439,41[&rate=0.0061131555265517825]:189.09263169914834)[&rate=0.0037700226419479753]:122.29472350144312,38[&rate=0.002279798683403012]:311.38735520059146)[&rate=0.0026335775244624043]:92.37440697332602)[&rate=0.0034347243133484636]:67.40105663424487)[&rate=0.003189069368860703]:108.15505988561495,(((((4[&rate=0.0011022423264141596]:43.390003978750855,((5[&rate=0.0010615089946387434]:22.177282476603903,37[&rate=0.0027958843327537696]:22.177282476603903)[&rate=0.0018910710001398038]:11.762958402305014,42[&rate=7.343779325395331E-4]:33.94024087890892)[&rate=0.004167509407339516]:9.449763099841938)[&rate=0.002278135408839158]:8.28113477296938,31[&rate=0.0016274104810661578]:51.671138751720235)[&rate=0.0031009877033065535]:12.031291196462455,36[&rate=0.0014990375241516307]:63.70242994818269)[&rate=0.006293793481502402]:29.170501439083047,23[&rate=0.0024700844698526195]:92.87293138726574)[&rate=0.0018480082050776044]:147.5349772178007,((26[&rate=0.0024063970255873072]:2.5386686150679614,30[&rate=0.0013288381156824213]:2.5386686150679614)[&rate=0.0021610816399596617]:126.4555503433655,27[&rate=0.0017585326463222385]:128.99421895843346)[&rate=0.002235332013183646]:111.41368964663297)[&rate=0.0014314183988680396]:338.90997008871085)[&rate=1.0]:0.0;
tree STATE_7540000 = ((((((1[&rate=0.0026091600675458423]:4.622299119407183,2[&rate=0.00521665469910048]:4.622299119407183)[&rate=0.0017750934339428681]:1.6786854994308262,(21[&rate=0.005388460779308607]:2.0672662929233034,22[&rate=0.0036272598901403276]:2.0672662929233034)[&rate=0.005669819680807297]:4.2337183259147055)[&rate=0.0032213155278827746]:155.75997238926482,((32[&rate=0.0036442423289793713]:25.07848692017445,34[&rate=0.0026413556375303746]:25.07848692017445)[&rate=0.0037127661833136257]:32.820728441662204,(33[&rate=0.01223788078615182]:23.622835371472267,35[&rate=0.00335730318687804]:23.622835371472267)[&rate=0.0011436999702856487]:34.27637999036439)[&rate=0.00316142589327509]:104.16174164626618)[&rate=0.003335888726251411]:140.93751428672186,13[&rate=0.0011897382497074007]:302.9984712948247)[&rate=0.00818203617784648]:170.41644392416498,(((((3[&rate=0.002757372093010194]:16.504248483113994,28[&rate=0.0015877562770094207]:16.504248483113994)[&rate=0.0035693980458212566]:10.18276436004879,(20[&rate=0.004153246372038676]:14.371704012614705,((29[&rate=0.002409461063988826]:6.22379430569801,39[&rate=0.001087131517312365]:6.22379430569801)[&rate=0.0012557077433095266]:7.388338590205637,40[&rate=0.002018011258774697]:13.612132895903647)[&rate=0.0036025168568389683]:0.7595711167110579)[&rate=0.0033362404818196617]:12.315308830548078)[&rate=0.003765988023720677]:21.12882232615987,6[&rate=0.0033944528853782734]:47.81583516932265)[&rate=0.0017437665151361333]:298.4397729053373,(((7[&rate=0.0016589460333247038]:37.85556323551494,19[&rate=0.0016000788229880902]:37.85556323551494)[&rate=0.006026970085313358]:94.60186919865421,(((9[&rate=0.0015326904453132476]:21.893793735464765,15[&rate=0.0017521789558487106]:21.893793735464765)[&rate=0.002111847467866381]:50.749839913186634,(11[&rate=0.0016338406626153262]:21.679402238299687,17[&rate=0.001134596684330716]:21.679402238299687)[&rate=0.003135378872434653]:50.964231410351715)[&rate=0.006059643124245171]:50.94657318473902,(10[&rate=0.0054269465119781484]:51.40901645214156,16[&rate=0.0013081975178006733]:51.40901645214156)[&rate=0.005430530437037574]:72.18119038124887)[&rate=0.0012431599209505153]:8.867225600778738)[&rate=0.0013848363888414364]:74.76672089856913,((8[&rate=0.0018012461679872403]:22.902085887614177,18[&rate=0.001388117682406404]:22.902085887614177)[&rate=0.002320196993853319]:176.90161084431264,(12[&rate=0.001482094423835054]:46.685809411855345,14[&rate=0.003756771959793986]:46.685809411855345)[&rate=0.006226854972950386]:153.11788732007147)[&rate=0.002607588481498467]:7.4204566008114625)[&rate=0.00614640129214424]:139.03145474192166)[&rate=0.011343698500640879]:48.574797968173925,(((24[&rate=0.003853551297645231]:18.289604079020194,25[&rate=0.0024865443813509944]:18.289604079020194)[&rate=0.0033225283786166263]:166.272100776171,41[&rate=0.007393378604533375]:184.56170485519118)[&rate=0.004707292928595221]:95.29502797731266,38[&rate=0.0027532486063903466]:279.85673283250384)[&rate=0.003499321799471032]:114.97367321033005)[&rate=0.0027931349091926314]:78.58450917615579)[&rate=0.004368095049198579]:78.57484503005128,(((((4[&rate=0.002893011181714524]:50.70676461375984,((5[&rate=0.0012838112581414131]:18.881519651901186,37[&rate=0.0033814011954878785]:18.881519651901186)[&rate=0.0022871009596203713]:5.7155809985987815,42[&rate=8.881720856663414E-4]:24.597100650499968)[&rate=0.0027033648462909724]:26.10966396325987)[&rate=0.005137968361356848]:11.750821157572041,31[&rate=0.0020643537390306293]:62.45758577133188)[&rate=0.007968991093683268]:3.2864898996868277,36[&rate=0.0019600811830085556]:65.7440756710187)[&rate=0.005402661416814624]:31.615105306833726,23[&rate=0.00630584364307128]:97.35918097785243)[&rate=0.002358137593446859]:124.54674917020269,((26[&rate=0.0029103470711568805]:5.079294450568341,30[&rate=0.004666476927199094]:5.079294450568341)[&rate=0.0024083941905743934]:84.83383503479652,27[&rate=0.0025853481147655936]:89.91312948536486)[&rate=0.0028392341065983646]:131.99280066269026)[&rate=0.0017050179932061778]:330.08383010098584)[&rate=1.0]:0.0;
tree STATE_7541000 = ((((((1[&rate=0.002448444847726338]:2.8225713243250103,2[&rate=0.002335467049986804]:2.8225713243250103)[&rate=0.0015096065231696885]:6.882409019691445,(21[&rate=0.0027277184070599587]:0.26802463747433963,22[&rate=0.0023127597074211535]:0.26802463747433963)[&rate=0.0044789586747728686]:9.436955706542115)[&rate=0.0023544965810492575]:168.69301773225192,((32[&rate=0.003630042571763336]:20.047969567440603,34[&rate=0.0026310636192208667]:20.047969567440603)[&rate=0.003613304006291697]:33.28332787754249,(33[&rate=0.006875064044629435]:42.926454073084855,35[&rate=0.0018860842682128325]:42.926454073084855)[&rate=0.0035829230619086345]:10.404843371898238)[&rate=0.0026897302471401044]:125.06670063128529)[&rate=0.002836364697476321]:149.5628890318048,13[&rate=0.0010434231199051782]:327.96088710807317)[&rate=0.006424165138683793]:122.88061773425795,(((((3[&rate=0.0023449734074945704]:18.8980897262072,28[&rate=0.001350287926902548]:18.8980897262072)[&rate=0.003035550957896414]:15.582245557259828,((20[&rate=0.003284296466930631]:10.436891043538916,40[&rate=0.0017161930193778216]:10.436891043538916)[&rate=0.0020458113273622703]:6.555123473146049,(29[&rate=0.0020490967235688496]:8.823461366269429,39[&rate=9.245377165486872E-4]:8.823461366269429)[&rate=0.001363404873645364]:8.168553150415535)[&rate=0.0028372649562624906]:17.488320766782063)[&rate=0.0026914762725100657]:30.012729506709533,6[&rate=0.001851730603445571]:64.49306479017656)[&rate=0.0014720630576980393]:249.26512317088464,(((((7[&rate=0.0012763905220053967]:39.019658090132765,19[&rate=0.0013607674855757714]:39.019658090132765)[&rate=0.004601416283507683]:98.05039213010551,((9[&rate=0.0014116550920226577]:21.224025846119194,15[&rate=0.0014901191852388996]:21.224025846119194)[&rate=0.001700725401178148]:89.26035058957194,(11[&rate=0.0013894798295915312]:21.005858785422525,17[&rate=0.0020906582353395617]:21.005858785422525)[&rate=0.0025253616765689383]:89.4785176502686)[&rate=0.008869926766595303]:26.58567378454714)[&rate=0.001881762753197888]:27.950084198012803,(10[&rate=0.001414365017287247]:53.585153036360076,16[&rate=7.741485617623595E-4]:53.585153036360076)[&rate=0.005258762896904005]:111.43498138189099)[&rate=9.583976343685948E-4]:42.292318715316526,(8[&rate=0.0015318477963089912]:19.22363429188334,18[&rate=0.002251190856985979]:19.22363429188334)[&rate=0.002168301628837311]:188.08881884168426)[&rate=8.005309175463634E-4]:8.657760413221183,(12[&rate=0.0012604290948252301]:48.654405078967876,14[&rate=0.0031949008137385215]:48.654405078967876)[&rate=0.004928079263822673]:167.31580846782091)[&rate=0.0066331585550588965]:97.78797441427241)[&rate=0.009113121547229]:58.44803622147583,(((24[&rate=0.001973921704574615]:17.386509068932423,25[&rate=0.0017184275647312095]:17.386509068932423)[&rate=0.00287594108121227]:182.8666195972021,41[&rate=0.006287608503444002]:200.2531286661345)[&rate=0.006504879017234822]:99.99766647502696,38[&rate=0.00211951928964063]:300.25079514116146)[&rate=0.002826218201716846]:71.95542904137557)[&rate=0.006442532196416203]:78.63528065979409)[&rate=0.0038314612905591314]:58.82638084822099,(((((4[&rate=0.0024603260132726387]:50.94854404776712,((5[&rate=0.0017805121271284152]:17.45262267542409,37[&rate=0.0023686388448751526]:17.45262267542409)[&rate=0.0019450370677793235]:10.769102140815871,42[&rate=0.0025600403306582763]:28.221724816239963)[&rate=9.94043232145897E-4]:22.72681923152716)[&rate=0.00436952241827368]:6.474983061665277,31[&rate=0.0017556044155085729]:57.4235271094324)[&rate=0.0018675574415478269]:24.28108637236818,36[&rate=0.0014479811676583305]:81.70461348180058)[&rate=0.0052900458326618]:36.716179855676444,23[&rate=0.0035677558991304417]:118.42079333747702)[&rate=0.0023894155737617553]:83.59934820455399,((26[&rate=0.0017314117607099048]:14.037239892908671,30[&rate=7.087118368446438E-4]:14.037239892908671)[&rate=0.0022078208141901243]:100.55608704892269,27[&rate=0.002108726120698626]:114.59332694183136)[&rate=0.0026903275896213727]:87.42681460019965)[&rate=0.0014733470911894577]:307.6477441485211)[&rate=1.0]:0.0;
tree STATE_7542000 = ((((((1[&rate=0.0021860907694769807]:2.26835975939521,2[&rate=0.004253265877041407]:2.26835975939521)[&rate=0.001347850203320258]:8.702061891075353,(21[&rate=0.0021656995209872396]:0.06238049037652789,22[&rate=0.0023672416908159808]:0.06238049037652789)[&rate=0.0019075573585140228]:10.908041160094035)[&rate=0.002239938799516195]:200.6984510930183,((32[&rate=0.003722401000705158]:32.67192076069665,34[&rate=0.0015873871580248016]:32.67192076069665)[&rate=0.002803288374246501]:35.74470338133318,(33[&rate=0.005709545758493202]:49.53748502342695,35[&rate=0.001683987863979593]:49.53748502342695)[&rate=0.003199008154357495]:18.87913911860288)[&rate=0.0025948308036873266]:143.25224860145903)[&rate=0.002308558829557772]:124.30428288101018,13[&rate=9.316189634423984E-4]:335.97315562449904)[&rate=0.005171456158533665]:134.5083877093249,(((((3[&rate=0.002976824812134788]:9.606612240447237,28[&rate=0.003224878033366708]:9.606612240447237)[&rate=0.0019798892752359615]:18.383619446398157,((20[&rate=0.002953447943720013]:9.1566105938723,(29[&rate=0.0018295333212351595]:6.377007816047062,39[&rate=8.254722870574039E-4]:6.377007816047062)[&rate=0.001471932473381553]:2.7796027778252377)[&rate=0.0015359915807530457]:1.5348354033431075,40[&rate=0.001804218279618671]:10.691445997215407)[&rate=0.0025332482931782973]:17.298785689629987)[&rate=0.0032944557977810985]:17.490328554748405,6[&rate=0.0029076852139654297]:45.4805602415938)[&rate=0.003305945050084008]:250.3424699539672,((((7[&rate=0.0011396236026983788]:40.80443279338476,19[&rate=0.0016057307110752474]:40.80443279338476)[&rate=0.0065127891395514005]:91.94437480643384,(10[&rate=0.0012628139498571203]:55.43888080980391,16[&rate=0.002057915275149956]:55.43888080980391)[&rate=0.005038483170543159]:77.30992679001469)[&rate=6.928457456579359E-4]:74.57543561099223,((9[&rate=0.001260394396557704]:22.697062166863642,15[&rate=0.0013304509592039042]:22.697062166863642)[&rate=0.0018111544928905313]:79.06212665013494,(11[&rate=0.0012405952425941452]:22.46375339805153,17[&rate=0.0016412229912806597]:22.46375339805153)[&rate=0.0021258922717029335]:79.29543541894705)[&rate=0.002964008705806375]:105.56505439381225)[&rate=0.0012483550824663374]:9.860904326933024,((8[&rate=0.001367708294863164]:20.557835057278197,18[&rate=0.002009972802677513]:20.557835057278197)[&rate=0.0017728170792062426]:186.28404457369356,(12[&rate=0.0011253724633679375]:50.16591828471682,14[&rate=0.00285256299924079]:50.16591828471682)[&rate=0.006669084202823839]:156.67596134625495)[&rate=0.0011452228789813656]:10.343267906772098)[&rate=0.0066941784788927565]:78.63788265781713)[&rate=0.006133912219090211]:136.93983679571141,(((24[&rate=0.0023878729763067413]:26.41565100008984,25[&rate=0.0017167647716404993]:26.41565100008984)[&rate=0.0025031411149053365]:203.08102845973357,41[&rate=0.005613883001785601]:229.4966794598234)[&rate=0.0062234617163511715]:68.89594540766191,38[&rate=0.0019289211459660707]:298.3926248674853)[&rate=0.004216147545304409]:134.37024212378708)[&rate=0.004984771164011752]:37.71867634255153)[&rate=0.0015209895744379997]:9.69544558022136,(((((4[&rate=0.0021966988525441706]:45.95264119196591,((5[&rate=0.0013111486976390358]:11.66967247045313,37[&rate=0.00583639130641181]:11.66967247045313)[&rate=0.0019749220300358215]:7.99598833037793,42[&rate=0.0023948884782314106]:19.66566080083106)[&rate=8.875301954498837E-4]:26.28698039113485)[&rate=0.0023287648311450184]:23.829363689617935,36[&rate=0.0012928280852910299]:69.78200488158384)[&rate=0.0047232104810278255]:5.752643006004945,31[&rate=0.001450119593199028]:75.53464788758879)[&rate=0.004118082373517434]:54.15930678626742,23[&rate=0.003185466172974548]:129.6939546738562)[&rate=0.004087063651839777]:116.37018324419552,((26[&rate=0.0015458887186925673]:7.104866268975051,30[&rate=6.327724335645937E-4]:7.104866268975051)[&rate=0.001966410061927334]:138.5002630548362,27[&rate=0.001480108625693059]:145.60512932381127)[&rate=0.0021259344850828982]:100.45900859424046)[&rate=0.003249812368664723]:234.11285099599357)[&rate=1.0]:0.0;
tree STATE_7543000 = (((((1[&rate=0.006829019485715012]:2.310036142216591,2[&rate=0.004000416529258407]:2.310036142216591)[&rate=0.0015631013457044795]:8.307653608256011,(21[&rate=0.0025115608747230747]:0.4250737218669515,22[&rate=0.0012042922508620883]:0.4250737218669515)[&rate=0.002212193511383311]:10.19261602860565)[&rate=0.0028610042375675363]:161.86536518475475,((32[&rate=0.00318357782345171]:33.46422341969809,34[&rate=0.001669858706091111]:33.46422341969809)[&rate=0.0023953206390298887]:37.25248997203805,(33[&rate=0.009389018435876665]:25.214281277067535,35[&rate=0.0027692208398851018]:25.214281277067535)[&rate=0.0015803787209762198]:45.5024321146686)[&rate=0.0037819861136733786]:101.76634154349122)[&rate=0.0037297990943297443]:131.7299640910917,13[&rate=0.0010803981420586834]:304.21301902631905)[&rate=0.003906384525720533]:154.09689012455152,((((((3[&rate=0.0034522225528564694]:9.297730896039543,28[&rate=0.0037398897750439315]:9.297730896039543)[&rate=0.0038207268520099005]:9.549828411585235,(20[&rate=0.004833329324975709]:6.3530110056833475,((29[&rate=0.008290204568005752]:3.7657351195659867,39[&rate=0.0012771855750013093]:3.7657351195659867)[&rate=0.001464837940907473]:2.080730565427846,40[&rate=0.0031773360643717182]:5.846465684993833)[&rate=0.007184535727300818]:0.506545320689515)[&rate=0.0035993997980501386]:12.49454830194143)[&rate=0.0026916332235715867]:19.336489305644463,6[&rate=0.004594873228409851]:38.18404861326924)[&rate=0.0038339031621480108]:256.70260269446777,((((7[&rate=6.875631399758382E-4]:41.77015410749081,19[&rate=0.0018621652681713894]:41.77015410749081)[&rate=0.007552878979611242]:73.17762660602438,(10[&rate=0.003395314185726982]:49.606172925480756,16[&rate=0.002614156388700352]:49.606172925480756)[&rate=0.0058431269326403605]:65.34160778803442)[&rate=7.869903673189738E-4]:68.75098761055077,((9[&rate=0.0018465772565452309]:21.773025670145753,15[&rate=0.0011357541194794195]:21.773025670145753)[&rate=0.0021693524340610513]:71.12095330152242,(11[&rate=0.002738579549721064]:21.58524360026621,17[&rate=0.0038623164942243058]:21.58524360026621)[&rate=0.002546310984265648]:71.30873537140197)[&rate=0.0019438072303639999]:90.80478935239778)[&rate=0.0072926365938538185]:14.074229675122893,((8[&rate=0.0015861307665832802]:19.896839112852724,18[&rate=0.0023309646613215783]:19.896839112852724)[&rate=0.002152361099780266]:126.30275496640328,(12[&rate=0.0012122781664646145]:58.92441479714123,14[&rate=0.0034975743048662688]:58.92441479714123)[&rate=0.010159366229194632]:87.27517928211478)[&rate=0.0014991200262425217]:51.573403919932844)[&rate=0.006957656853941022]:97.11365330854815)[&rate=0.007113495565363584]:58.04642614183405,(((24[&rate=0.0027692153426559707]:14.544457174329082,25[&rate=0.0019909314241292556]:14.544457174329082)[&rate=0.002894236775407762]:185.46612323663385,41[&rate=0.006482190215424761]:200.01058041096292)[&rate=0.003947928596367787]:82.39311768394418,38[&rate=0.0025177187491346154]:282.4036980949071)[&rate=0.00698158808450058]:70.52937935466394)[&rate=0.006449736918172115]:54.02741196753607,(((((4[&rate=0.0025475107872231545]:30.173938640702303,((5[&rate=0.001520538624136178]:12.233492228059584,37[&rate=0.007692302377594269]:12.233492228059584)[&rate=0.002844331032155209]:9.301954716086057,42[&rate=0.0027980057537822403]:21.53544694414564)[&rate=0.0010218341707423516]:8.638491696556663)[&rate=0.0012532090558655749]:35.31947635514898,31[&rate=0.0031641959470615306]:65.49341499585128)[&rate=0.004077654214616705]:25.77774948120711,36[&rate=0.0014992922172693357]:91.27116447705839)[&rate=0.005477505319770228]:41.40068528786264,23[&rate=0.003455219699095598]:132.67184976492103)[&rate=0.005319612584489969]:84.38696275874094,((26[&rate=0.0013299690878923439]:12.352644677542063,30[&rate=9.704435013694854E-4]:12.352644677542063)[&rate=0.002397499573754713]:132.35275076400643,27[&rate=0.0017013468197575145]:144.7053954415485)[&rate=0.0026048534199307086]:72.35341708211348)[&rate=0.003476555532926487]:189.90167689344514)[&rate=0.0012168687774210675]:51.349419733763455)[&rate=1.0]:0.0;
tree STATE_7544000 = ((((((1[&rate=0.0036644840327237286]:2.4331207778442088,2[&rate=0.0010369247193224595]:2.4331207778442088)[&rate=0.004941794497411987]:6.575688035525259,(21[&rate=0.002447974730588948]:0.02113236328306566,22[&rate=0.003672990033807626]:0.02113236328306566)[&rate=0.001763554410214353]:8.987676450086402)[&rate=0.002788571102599874]:129.66302590863071,(((32[&rate=0.002776879425922516]:22.686060378405834,34[&rate=0.0019964055141114007]:22.686060378405834)[&rate=0.0032939642081678067]:17.34013472033756,35[&rate=0.0028205895509721642]:40.02619509874339)[&rate=0.004195021873771544]:4.8198966064204996,33[&rate=0.006980135139484633]:44.84609170516389)[&rate=0.003497665917606669]:93.82574301683627)[&rate=0.004273122851604798]:128.82311513813372,13[&rate=0.0010338005570404531]:267.4949498601339)[&rate=0.004823345745273346]:205.84652525753194,((((3[&rate=0.0035858632473986366]:13.383450832003962,28[&rate=0.003645205559871202]:13.383450832003962)[&rate=0.0022103927156213576]:30.206659678064884,(6[&rate=0.005892664351756242]:25.104726223527738,(20[&rate=0.0013416100096084122]:7.130458556473613,((29[&rate=0.002972091072739711]:4.4900849453353375,39[&rate=0.002593788825262233]:4.4900849453353375)[&rate=0.004281607023562354]:1.2039430650689438,40[&rate=0.003096894235951384]:5.694028010404281)[&rate=0.007002642097371063]:1.4364305460693316)[&rate=0.0037801852417617076]:17.974267667054125)[&rate=0.002251917888370641]:18.48538428654111)[&rate=0.003359156741886314]:235.357006755504,(((7[&rate=7.980881903396359E-4]:34.732640068710865,19[&rate=0.002161506373131714]:34.732640068710865)[&rate=0.00395101027601206]:134.04644890391148,(12[&rate=0.002239769721645098]:58.350162916685605,14[&rate=0.0027050844816221492]:58.350162916685605)[&rate=0.00912004643435935]:110.42892605593673)[&rate=0.002127290202157526]:20.090775625885243,((8[&rate=0.0015004318920708378]:19.70293311794358,18[&rate=0.0014736692047689474]:19.70293311794358)[&rate=0.002469281905641864]:139.0630574413757,(((9[&rate=0.0017998267561806197]:21.560835171906024,15[&rate=0.0011069997994591616]:21.560835171906024)[&rate=0.002956741486914232]:64.25961895143304,(11[&rate=0.0024415520670979024]:21.374883144923224,17[&rate=0.001434176665109135]:21.374883144923224)[&rate=0.002480647760747916]:64.44557097841584)[&rate=0.004386718678134273]:59.236497585540434,(10[&rate=0.0015751254961741353]:55.128065664030736,16[&rate=0.0014278045308594044]:55.128065664030736)[&rate=0.004460910702866085]:89.92888604484875)[&rate=6.998962807566404E-4]:13.709038850439782)[&rate=0.002957931605550825]:30.103874039188298)[&rate=0.007634605413608058]:90.07725266706527)[&rate=0.0059315491172930515]:113.31273965444586,(((24[&rate=0.0019232358279194573]:21.39767371315881,25[&rate=0.001306162690128741]:21.39767371315881)[&rate=0.0028475103618595577]:147.91873216840824,41[&rate=0.006109580237360869]:169.31640588156705)[&rate=0.0029265738873031043]:151.56741788812576,38[&rate=0.002351379831061727]:320.8838237696928)[&rate=0.007175586258578647]:71.3760331503259)[&rate=0.003488819647853098]:81.08161819764712)[&rate=0.0043128834926018265]:33.22207922027218,(((((4[&rate=0.002483014485449273]:49.632690713906385,((5[&rate=9.884192612723938E-4]:17.064569296709188,37[&rate=0.005344227825330725]:17.064569296709188)[&rate=0.004137297453165096]:6.864951777487022,42[&rate=0.0016259498006603523]:23.92952107419621)[&rate=0.0010245885427293613]:25.703169639710175)[&rate=0.0019884107831073484]:5.234173993277501,31[&rate=0.0015133095375595247]:54.866864707183886)[&rate=0.003168554641872392]:14.903702135389132,36[&rate=0.0015594742073330647]:69.77056684257302)[&rate=0.004331325382260941]:38.20551268736632,23[&rate=0.0031685287367553636]:107.97607952993934)[&rate=0.006461073251847589]:79.47707030258215,((26[&rate=0.01120381577638881]:1.305375082325398,30[&rate=0.004256269310252828]:1.305375082325398)[&rate=0.0023780598179601034]:108.94036265632904,27[&rate=0.0017556458548541236]:110.24573773865444)[&rate=0.0024725750168110797]:77.20741209386705)[&rate=0.003447941655662536]:319.1104045054165)[&rate=1.0]:0.0;
tree STATE_7545000 = ((((((1[&rate=0.0010796517938682453]:6.327924226784575,2[&rate=0.004018870626560889]:6.327924226784575)[&rate=0.003455823699172517]:1.5241862856375938,(21[&rate=6.483760482540755E-4]:0.7166276623083111,22[&rate=0.0017781819563425943]:0.7166276623083111)[&rate=0.0012956892255859423]:7.135482850113857)[&rate=0.0025602183696742586]:139.44793072604708,((32[&rate=0.002239051936822094]:24.34029059834737,34[&rate=0.00195944803386928]:24.34029059834737)[&rate=0.0039017740338349173]:17.196679366667585,(33[&rate=0.006850918803259879]:25.07419439124794,35[&rate=0.003266478783706525]:25.07419439124794)[&rate=0.0031563275465262396]:16.462775573767015)[&rate=0.003087648091044795]:105.7630712734543)[&rate=0.0048374515173694324]:116.36781599157928,13[&rate=0.0010349100310223696]:263.6678572300485)[&rate=0.0047855766889150384]:193.44615277935645,(((((3[&rate=0.002614291089188459]:8.594135278837795,28[&rate=0.003577725475384326]:8.594135278837795)[&rate=0.003438542480301169]:16.749988919358053,(20[&rate=0.0013167741106293695]:8.009305310814273,((29[&rate=0.0029170716909791344]:3.5576585222875092,40[&rate=0.004034476345834688]:3.5576585222875092)[&rate=0.006113692379418836]:1.630130485483905,39[&rate=0.0021907866805855585]:5.187789007771414)[&rate=0.0025034922332990853]:2.821516303042859)[&rate=0.003571217390826484]:17.334818887381577)[&rate=0.0020929319307954105]:34.133662892763674,6[&rate=0.0014509140366584666]:59.477787090959524)[&rate=0.0034742766283202995]:214.70370352872516,(((7[&rate=0.0012540405153359374]:36.57329764299399,19[&rate=0.0021214925440088]:36.57329764299399)[&rate=0.0038719907818612676]:145.19743967680128,(((8[&rate=0.0014726558807925455]:20.747090803837658,18[&rate=0.0026218434409151854]:20.747090803837658)[&rate=0.0029858667048731575]:118.87585191002572,(10[&rate=0.0015459667561239327]:57.269444400354466,16[&rate=0.0014013729980964155]:57.269444400354466)[&rate=0.004112495173441624]:82.35349831350891)[&rate=0.0015214690414286104]:37.05936411312567,((9[&rate=0.0012355109447024636]:22.703452447429253,15[&rate=0.002263867024032282]:22.703452447429253)[&rate=0.0025484467761787053]:75.63578372282169,(11[&rate=0.0023963540290898077]:22.507645885742434,17[&rate=0.0014076271713287236]:22.507645885742434)[&rate=0.0021388484415073104]:75.83159028450851)[&rate=0.003936511753445986]:78.3430706567381)[&rate=0.004408080026023416]:5.088430492806225)[&rate=0.007319018254473523]:20.49381353007945,(12[&rate=0.0021283619458651315]:40.556577633212186,14[&rate=0.003966057333808044]:40.556577633212186)[&rate=0.0065182478411582164]:161.70797321666254)[&rate=0.007371149320572378]:71.91693976980994)[&rate=0.0049724251235569485]:137.8399289816458,(((24[&rate=0.0024664951449364448]:26.785024789872658,25[&rate=0.001745697700582613]:26.785024789872658)[&rate=0.002503768230192547]:207.13272706181837,41[&rate=0.005639442954623374]:233.91775185169104)[&rate=0.0031286009320067062]:76.99673740516374,38[&rate=0.002307851062446526]:310.9144892568548)[&rate=0.004079541835572542]:101.1069303444757)[&rate=0.004222131929141578]:45.0925904080745)[&rate=0.0029575943144885034]:23.688289565907553,(((((4[&rate=0.002209249775130656]:49.62111713912203,((5[&rate=0.002270200138588958]:20.44854380220154,37[&rate=0.0027895591853966946]:20.44854380220154)[&rate=0.0029648933621382353]:9.322591686188016,42[&rate=0.0014467496438182077]:29.771135488389557)[&rate=0.002605820662904374]:19.84998165073247)[&rate=0.0018551769292443866]:16.76698157405088,31[&rate=0.0018567373395614126]:66.38809871317291)[&rate=0.0013421645096394362]:14.883765317840798,36[&rate=0.0012689033873850967]:81.2718640310137)[&rate=0.004029160436579272]:39.272714599040626,23[&rate=0.0044688656084163406]:120.54457863005433)[&rate=0.006972662327923621]:59.21064506155264,((26[&rate=0.0024274001981621053]:9.008143448360658,30[&rate=0.001253892075077473]:9.008143448360658)[&rate=0.0023994965438869174]:103.51156240468313,27[&rate=0.0017231453200024015]:112.51970585304379)[&rate=0.0024268026812879293]:67.23551783856318)[&rate=0.003471423300459868]:301.0470758837056)[&rate=1.0]:0.0;
tree STATE_7546000 = ((((((1[&rate=0.0021915838087067777]:7.367969454103324,2[&rate=0.0016708283525365252]:7.367969454103324)[&rate=0.003293092200132077]:3.617178541777877,(21[&rate=0.002660794465715397]:1.3267339242715435,22[&rate=0.0036527217864196957]:1.3267339242715435)[&rate=0.002384594357236929]:9.658414071609657)[&rate=0.002589984939830718]:121.7043433321352,((32[&rate=0.003606975843241405]:10.764078829194888,34[&rate=0.00282237614533597]:10.764078829194888)[&rate=0.0018808359604441628]:39.60240815460953,(33[&rate=0.0044144868356988266]:43.71487726215003,35[&rate=0.0012273247620325002]:43.71487726215003)[&rate=0.004733184388007785]:6.651609721654381)[&rate=0.0045062412042542075]:82.323004344212)[&rate=0.005032612524840855]:92.92025150106528,13[&rate=0.0015433277778240937]:225.60974282908168)[&rate=0.00424178520140416]:199.34249828895852,(((((4[&rate=0.0021829865672960726]:47.92945338499117,((5[&rate=0.0023526428205459665]:20.319789321032392,37[&rate=0.002890862473709149]:20.319789321032392)[&rate=0.002498369314677973]:6.7335668273526395,42[&rate=0.0014295509151015639]:27.05335614838503)[&rate=0.0025748430838196975]:20.87609723660614)[&rate=0.0015796743413686552]:26.45103560589991,31[&rate=0.0014649569503156605]:74.38048899089108)[&rate=0.0018258814794600885]:22.393821906768295,36[&rate=0.0013315211133837648]:96.77431089765938)[&rate=0.003581245367108977]:11.699505605279,23[&rate=0.004571643780048318]:108.47381650293838)[&rate=0.006222657781662737]:68.26121070447192,((26[&rate=0.0023985436529587135]:8.38389021290084,30[&rate=0.0010803502924882596]:8.38389021290084)[&rate=0.0026003606541945513]:71.81384501033634,27[&rate=0.0023139034264817383]:80.19773522323717)[&rate=0.0019674442286674297]:96.53729198417312)[&rate=0.0030385901366776517]:248.2172139106299)[&rate=0.0010408387637341236]:59.122676714977615,(((((3[&rate=0.001720734433396638]:22.06025052049916,28[&rate=0.0023548699092018777]:22.06025052049916)[&rate=0.003395285202653406]:4.500278576349846,(20[&rate=0.0027391268640669826]:9.431420542710239,((29[&rate=0.005179744317652409]:2.0683192560255765,39[&rate=9.429886277586211E-4]:2.0683192560255765)[&rate=0.0029729687024099157]:3.9007114107269407,40[&rate=0.004870532784237921]:5.969030666752517)[&rate=0.0023702515708870966]:3.4623898759577214)[&rate=0.0018509717844287644]:17.129108554138767)[&rate=0.0019455330082510257]:44.55293158930441,6[&rate=0.0013568189525218685]:71.11346068615342)[&rate=0.003658496917332783]:240.15271322711317,(((7[&rate=0.0012391326823199048]:40.7556254896454,19[&rate=0.00209627258005489]:40.7556254896454)[&rate=0.0026528271821885793]:148.96973557185694,(((8[&rate=0.0014551491833239114]:22.77140771277727,18[&rate=0.0015110825296299527]:22.77140771277727)[&rate=0.00295037119919742]:111.27684708823665,(10[&rate=0.0016596253241240558]:64.99622001810779,16[&rate=0.0021282236021289568]:64.99622001810779)[&rate=0.003806559573163757]:69.05203478290612)[&rate=0.0019241328105882429]:26.340571813497206,((9[&rate=0.0014741819743373079]:20.69887603665317,15[&rate=0.0027011917404931216]:20.69887603665317)[&rate=0.0015301157070099773]:109.63882518275425,(11[&rate=0.0030091359852217696]:19.4929219713193,17[&rate=0.0037245440496421066]:19.4929219713193)[&rate=0.0018945659711345055]:110.84477924808812)[&rate=0.004245170775074582]:30.051125395103696)[&rate=0.0028042918928499654]:29.336534446991237)[&rate=0.009229388611369807]:12.59507077214002,(12[&rate=0.002318384419537097]:41.07640114488762,14[&rate=0.0022251436435780326]:41.07640114488762)[&rate=0.005330009324333238]:161.24403068875475)[&rate=0.00870037148666719]:108.94574207962421)[&rate=0.0049848640958789535]:37.65419283611618,(((24[&rate=0.0023881903494139814]:18.304076106708404,25[&rate=0.003160633586562396]:18.304076106708404)[&rate=0.0024371083607776594]:174.2050463267831,41[&rate=0.005496765148990695]:192.5091224334915)[&rate=0.0034998402131968627]:95.71357623746994,38[&rate=0.002316574095875777]:288.22269867096145)[&rate=0.004237029686169641]:60.697668078421316)[&rate=0.0030561131052704352]:135.15455108363506)[&rate=1.0]:0.0;
tree STATE_7547000 = ((((((1[&rate=0.006006570839117904]:2.2135046780656618,2[&rate=0.0015634380211098056]:2.2135046780656618)[&rate=0.002256460913210102]:11.75656096584078,(21[&rate=0.002830490998256886]:0.4133748591646551,22[&rate=0.003885680111263995]:0.4133748591646551)[&rate=0.001438334033579318]:13.556690784741788)[&rate=0.0025919606454225886]:144.3602726825509,((32[&rate=0.0022564882830172764]:25.205178079051226,34[&rate=0.0016202435835514736]:25.205178079051226)[&rate=0.0030299667646013187]:32.144384116888546,(33[&rate=0.00469602797631518]:53.464674434837946,35[&rate=0.0013055994123684538]:53.464674434837946)[&rate=0.0039941917137680085]:3.8848877611018224)[&rate=0.00231060389208459]:100.9807761305176)[&rate=0.0026922965343095084]:98.54858011407129,13[&rate=0.0016052059128675356]:256.87891844052865)[&rate=0.003830671946454196]:194.9898076552916,(((((4[&rate=0.002794482458804061]:42.539949869259296,((5[&rate=0.002502686476341367]:10.932477012704574,37[&rate=0.003075231970927904]:10.932477012704574)[&rate=0.0011536702605051384]:19.10115392878209,42[&rate=0.0018008544253990454]:30.033630941486663)[&rate=0.002644053327913503]:12.506318927772632)[&rate=0.001278870430621339]:28.65224144110315,31[&rate=0.0015447930104408245]:71.19219131036245)[&rate=0.0012751502349518827]:25.4381027862903,36[&rate=0.0013242412713786744]:96.63029409665275)[&rate=0.009759223588647536]:24.528688236847188,23[&rate=0.0041905022664133155]:121.15898233349994)[&rate=0.009142512039181235]:44.518063818471674,((26[&rate=0.006257758227958929]:1.0119790182039938,30[&rate=0.0010387384997659164]:1.0119790182039938)[&rate=0.002200304214233467]:96.99502452906336,27[&rate=0.002132783696998734]:98.00700354726735)[&rate=0.0027120735061503067]:67.67004260470426)[&rate=0.002659281755018242]:286.1916799438486)[&rate=0.0036512138896492925]:36.45571903551502,(((((3[&rate=0.0033135976320547863]:16.348083644326213,28[&rate=0.0025050556012302366]:16.348083644326213)[&rate=0.004264487094880838]:19.91234226781437,(20[&rate=0.0029138191736542214]:14.501559853987319,((29[&rate=0.003922199001556133]:2.169254810136522,39[&rate=0.0010031292746289194]:2.169254810136522)[&rate=0.003162574659099073]:5.441352505358646,40[&rate=0.00518115900350014]:7.610607315495168)[&rate=0.0025214182536257143]:6.890952538492151)[&rate=0.0018941225271271469]:21.758866058153266)[&rate=0.002165836666824776]:38.30377962734568,6[&rate=0.001501783130506109]:74.56420553948627)[&rate=0.003683061998003315]:224.72296452916518,(((7[&rate=0.0013181604021451111]:39.21246592573011,19[&rate=0.0011962457295929688]:39.21246592573011)[&rate=0.0028220155881516903]:183.3797398052752,(((8[&rate=0.0015479537098823395]:21.90919752280693,18[&rate=0.0016074542971580503]:21.90919752280693)[&rate=0.0021878008574349145]:106.17142999890346,(10[&rate=0.0020331551340213305]:52.157746476275285,16[&rate=0.0026072202444787666]:52.157746476275285)[&rate=0.005244783214831486]:75.9228810454351)[&rate=0.002046847537461242]:63.01709504721259,((9[&rate=0.0015682003483972592]:19.915139604332335,15[&rate=0.0013505178643130927]:19.915139604332335)[&rate=0.001627701346642484]:129.3640594640841,(11[&rate=0.0025081964927350176]:25.15614675192648,17[&rate=0.002953880901058205]:25.15614675192648)[&rate=0.002144089280843381]:124.12305231648995)[&rate=0.003851207067905672]:41.81852350050656)[&rate=0.0029831402092395736]:31.494483162082304)[&rate=0.009818008012471627]:8.96395705901898,(12[&rate=0.0019581944724503544]:44.30567569433928,14[&rate=0.002793520066072941]:44.30567569433928)[&rate=0.005669939413789467]:187.250487095685)[&rate=0.013167231297339864]:67.73100727862717)[&rate=0.0038282423732583742]:157.8796126014226,(((24[&rate=0.0025405011077718003]:17.611015706742837,25[&rate=0.0016659686940781124]:17.611015706742837)[&rate=0.0046444414696542365]:130.4619216038922,41[&rate=0.005936778741429601]:148.07293731063504)[&rate=0.001374389663922291]:192.56069530863357,38[&rate=0.002464317409578033]:340.6336326192686)[&rate=0.0031293105310740074]:116.53315005080543)[&rate=0.005676484334987201]:31.157662461261225)[&rate=1.0]:0.0;
tree STATE_7548000 = ((((((1[&rate=0.0033595082148031013]:2.4498706119885942,2[&rate=0.00492416244212093]:2.4498706119885942)[&rate=0.0020962200318875445]:4.509013414953202,(21[&rate=0.0026294858004794965]:1.0319732905085024,22[&rate=0.0021549409459854516]:1.0319732905085024)[&rate=0.0031317439633228787]:5.926910736433293)[&rate=0.0027417917664812447]:148.65956184744954,((32[&rate=0.003792244093635344]:16.89848072696649,34[&rate=0.002173982029122571]:16.89848072696649)[&rate=0.002909866437375858]:41.434664135669244,(33[&rate=0.004362543067614904]:55.120356766871,35[&rate=0.0012128832481897007]:55.120356766871)[&rate=0.0026574842885923287]:3.2127880957647363)[&rate=0.0025823907985777976]:97.2853010117556)[&rate=0.003478522039716763]:79.4407352634295,13[&rate=0.0017547078400875194]:235.05918113782084)[&rate=0.008800511800973092]:81.06026338153012,(((((4[&rate=0.0025960343804803197]:38.00674653699497,((5[&rate=8.744143887350496E-4]:22.151509718778772,37[&rate=0.004149870406972032]:22.151509718778772)[&rate=0.0026761318405163852]:1.744041082213716,42[&rate=0.002503316374371976]:23.89555080099249)[&rate=0.0021208335375650354]:14.111195736002479)[&rate=9.546058466500632E-4]:46.64363240911251,31[&rate=0.0018481311270875378]:84.65037894610748)[&rate=0.001063192296993318]:23.811973461867495,36[&rate=0.0011314763921857342]:108.46235240797498)[&rate=0.009610150414618204]:15.821749409537489,23[&rate=0.0038815842648996296]:124.28410181751246)[&rate=0.007240466651275962]:75.39746086652116,((26[&rate=0.002744211079637648]:1.6999674107474056,30[&rate=7.029597446187309E-4]:1.6999674107474056)[&rate=0.0022124884661881747]:115.76387346608779,27[&rate=0.0021151576641982046]:117.46384087683519)[&rate=0.0018338782655616325]:82.21772180719843)[&rate=0.005156823266929169]:116.43788183531734)[&rate=0.0014569368077267414]:162.83041436401027,(((((3[&rate=0.001958552976337842]:10.328391460766209,28[&rate=0.00355710834036013]:10.328391460766209)[&rate=0.003107152994113786]:25.308083727539373,((20[&rate=0.0030134865154192625]:8.180702732065186,(29[&rate=0.003619419036475525]:4.145065455217709,39[&rate=0.0018630473665122982]:4.145065455217709)[&rate=0.002106305538231619]:4.035637276847477)[&rate=0.002342361625266482]:6.61711166741873,40[&rate=0.00250777358712803]:14.797814399483915)[&rate=0.0017596128348501875]:20.838660788821667)[&rate=0.001884121492398825]:37.05342287321389,6[&rate=0.0013473921085842896]:72.68989806151947)[&rate=0.0034633771010267856]:200.64378333408965,(((7[&rate=0.0012245522286874414]:38.63504075070724,19[&rate=0.0011112952352817919]:38.63504075070724)[&rate=0.002264660117639083]:161.6292671644035,(12[&rate=0.001870183989674843]:42.61270837500444,14[&rate=0.0026679661166944453]:42.61270837500444)[&rate=0.0058000215160762154]:157.6515995401063)[&rate=0.00458535600587107]:6.4868024530890125,(((8[&rate=0.001730659829767966]:17.579976439796194,18[&rate=0.001797183315349718]:17.579976439796194)[&rate=0.0020102425108984878]:138.66575396991325,(10[&rate=0.0018788097435698697]:52.05893190435174,16[&rate=9.26747927242568E-4]:52.05893190435174)[&rate=0.004126455118066209]:104.1867985053577)[&rate=0.0012535784425678211]:26.21204978075619,((9[&rate=0.003107464184857242]:19.231796959571128,15[&rate=0.002442807240212163]:19.231796959571128)[&rate=0.0029759481823661144]:40.25127450308994,(11[&rate=0.0023300787978203243]:24.357187329119366,17[&rate=0.002744113262212266]:24.357187329119366)[&rate=0.0030312034867502244]:35.1258841335417)[&rate=0.0032463863774384303]:122.97470872780457)[&rate=0.0025188278261756097]:24.293330177734134)[&rate=0.01043060223545437]:66.58257102740936)[&rate=0.0036090137936923552]:152.57288640977055,(((24[&rate=0.00170492554103123]:23.54203159193766,25[&rate=0.0022562111760117834]:23.54203159193766)[&rate=0.0030350077764485983]:174.5430483099519,41[&rate=0.00541564836150058]:198.08507990188957)[&rate=0.005049216277978064]:87.14646263937061,38[&rate=0.0023097318893351487]:285.2315425412602)[&rate=0.0029426925462126925]:140.67502526411948)[&rate=0.00275989724344076]:53.043291077981564)[&rate=1.0]:0.0;
tree STATE_7549000 = ((((((1[&rate=0.001492719306474696]:2.8899031786747207,2[&rate=0.00231091250096908]:2.8899031786747207)[&rate=0.0018874192392713887]:3.959071518807737,(21[&rate=0.0023675673420348194]:0.14216006351758512,22[&rate=0.0019402910663363965]:0.14216006351758512)[&rate=0.002819796452152698]:6.706814633964872)[&rate=0.0023480367443824133]:153.42689408501292,(((32[&rate=0.0022837348981655267]:28.157380212328643,34[&rate=0.0013091980646200748]:28.157380212328643)[&rate=0.003362057962060554]:40.170191682265184,33[&rate=0.00312500272962577]:68.32757189459383)[&rate=0.0023927769499625675]:1.9159285763530676,35[&rate=0.0011645200437002117]:70.2435004709469)[&rate=0.002125650394119396]:90.03236831154847)[&rate=0.005316362656338065]:86.79498184068098,13[&rate=0.0015837159647360535]:247.07085062317634)[&rate=0.006701882078275435]:120.46682301549367,(((((4[&rate=0.002444265501083927]:41.542033219241404,((5[&rate=0.001890401535072506]:17.463880385127577,37[&rate=0.004816005886920505]:17.463880385127577)[&rate=0.0021529389448255295]:9.747062541113895,42[&rate=0.002139521814755399]:27.210942926241472)[&rate=0.0023463292695258017]:14.331090292999932)[&rate=0.0012947438003037357]:40.70567473471175,31[&rate=0.0014886324762879363]:82.24770795395315)[&rate=0.0015217992432925292]:23.095795857075558,36[&rate=0.001082969002276279]:105.34350381102871)[&rate=0.006456498308364755]:15.268822615072992,23[&rate=0.003494946479126035]:120.6123264261017)[&rate=0.006519256495522376]:88.32779207846622,((26[&rate=0.0013691662912924257]:10.99943513596139,30[&rate=0.0018035957925498119]:10.99943513596139)[&rate=0.0020992655457766365]:77.48059002910321,27[&rate=0.0020053927912645664]:88.4800251650646)[&rate=0.002599893885155903]:120.46009333950332)[&rate=0.0041341654495672606]:158.5975551341021)[&rate=0.0038518086103461954]:118.23825453736606,(((((3[&rate=0.00457826355946394]:10.067097494830861,28[&rate=0.0037965385472317928]:10.067097494830861)[&rate=0.0014399999006992552]:36.29008109297909,((20[&rate=0.004279317708682108]:13.32830767389749,40[&rate=0.0023784479373981683]:13.32830767389749)[&rate=0.0021090431012042734]:2.284696928739539,(29[&rate=0.0036534627975853386]:7.783390379502389,39[&rate=0.0017944339424595724]:7.783390379502389)[&rate=0.00200875052396253]:7.829614223134639)[&rate=0.002076166490028046]:30.74417398517292)[&rate=0.0018974025512229807]:21.394102375379994,6[&rate=0.001213180749095711]:67.75128096318994)[&rate=0.002912455610691698]:284.77896736811545,((((7[&rate=0.001074917795664351]:44.53102540768281,19[&rate=9.755002657687495E-4]:44.53102540768281)[&rate=0.002643865472042042]:104.350385005222,(12[&rate=0.0016838982497478512]:47.91272545864322,14[&rate=0.002402214701591938]:47.91272545864322)[&rate=0.007166600202575923]:100.96868495426159)[&rate=9.92361828701579E-4]:70.10792484076495,((8[&rate=0.001558271846400563]:18.65967166864877,18[&rate=0.001618169044464158]:18.65967166864877)[&rate=0.001810005788016484]:122.95669895178716,((9[&rate=0.0027979351397407343]:20.412940716539175,15[&rate=0.0021994835051895533]:20.412940716539175)[&rate=0.0023133810612697373]:51.61221204331863,(11[&rate=0.003000183720665644]:18.30425167754378,17[&rate=0.003408333757546938]:18.30425167754378)[&rate=0.001972346044381626]:53.72090108231403)[&rate=0.0023518123702610857]:69.59121786057813)[&rate=0.0011644631749029239]:77.37296463323383)[&rate=0.0022679318140356357]:2.419873488635943,(10[&rate=0.0016916648077537832]:59.256001988409835,16[&rate=8.3443619525814E-4]:59.256001988409835)[&rate=0.003081053278324667]:162.15320675389586)[&rate=0.00621178133837873]:131.1210395889997)[&rate=0.0032698527276034707]:104.96039432795914,(((24[&rate=0.003566812776837991]:13.500677432783483,25[&rate=0.0032274816151469272]:13.500677432783483)[&rate=0.0024565736046799924]:213.4547165229063,41[&rate=0.004271025834765549]:226.95539395568977)[&rate=0.004058344094809301]:71.22876290785513,38[&rate=0.0020083945786448245]:298.1841568635449)[&rate=0.002763144048165879]:159.30648579571965)[&rate=0.002705237833178319]:28.285285516771523)[&rate=1.0]:0.0;
tree STATE_7550000 = (((((((1[&rate=0.0013755885861654563]:3.0038242162583573,2[&rate=0.002129579785142293]:3.0038242162583573)[&rate=0.001739317198879428]:15.228353707478073,(21[&rate=0.0065551470764389904]:1.333775246766394,22[&rate=0.0017880402786472527]:1.333775246766394)[&rate=0.0016495949977855591]:16.898402676970036)[&rate=0.002116114781380513]:145.54068162080378,(((32[&rate=0.0020741828211564253]:35.820712318089505,34[&rate=0.0012064678917930302]:35.820712318089505)[&rate=0.002765141136196398]:34.38318585415543,35[&rate=0.0010060142335601046]:70.20389817224493)[&rate=0.001371755443822605]:3.7561659693881353,33[&rate=0.002739309014168299]:73.96006414163307)[&rate=0.002958866000114498]:89.81279540290714)[&rate=0.0024891844752075107]:115.23068037245974,13[&rate=0.002727725519549094]:279.00353991699996)[&rate=0.008912113345695695]:86.45717562477205,(((((4[&rate=0.002252320333391526]:35.17504481916782,((5[&rate=0.001242002258346801]:27.88512236984493,37[&rate=0.003164137394512503]:27.88512236984493)[&rate=0.0031033644288190553]:3.917868405753115,42[&rate=0.0015842507977721699]:31.802990775598044)[&rate=0.00422149025958458]:3.3720540435697792)[&rate=0.0011931478248998564]:6.10395638522882,31[&rate=0.0013718224414293908]:41.27900120439664)[&rate=0.002115531335399588]:46.84294051716311,36[&rate=8.971010032021333E-4]:88.12194172155975)[&rate=0.0027126553715039626]:62.39541220137764,23[&rate=0.002994012136401913]:150.5173539229374)[&rate=0.004839875353562996]:53.573290980133834,((26[&rate=0.0025551865081664435]:9.669056412778637,30[&rate=0.0019525978712785232]:9.669056412778637)[&rate=0.001906686541869701]:119.62984366866348,27[&rate=0.001848033600474361]:129.29890008144213)[&rate=0.002569866747712757]:74.7917448216291)[&rate=0.0038356645400155357]:161.37007063870078)[&rate=0.006287804052614051]:98.72724443684939,((((3[&rate=0.004219016307713703]:15.839509181041386,28[&rate=0.0024158942894122065]:15.839509181041386)[&rate=0.0013270059674912263]:28.71717293498976,((20[&rate=0.0024077436752168945]:7.059590211632539,40[&rate=0.0021918158499607734]:7.059590211632539)[&rate=0.002197869459325723]:3.8881033459003405,(29[&rate=0.00225678903407932]:9.54959668589965,39[&rate=0.0011084439798864246]:9.54959668589965)[&rate=0.004126695966484739]:1.3980968716332303)[&rate=0.0019222259318206068]:33.60898855849827)[&rate=0.001748517140163213]:52.01964515470109,6[&rate=0.001117984864383482]:96.57632727073224)[&rate=0.0026109219670746213]:257.6350970143779,(((7[&rate=9.905711303983048E-4]:41.54653362284274,19[&rate=8.98954696688388E-4]:41.54653362284274)[&rate=0.002334902397790704]:173.203013233334,((8[&rate=0.0015421262904292891]:19.144367847879263,18[&rate=0.0014911945322848895]:19.144367847879263)[&rate=0.0017505679396726038]:139.36198101697832,((9[&rate=0.0025783867243924126]:20.755389304054344,15[&rate=0.0020268944014285974]:20.755389304054344)[&rate=0.0017697430809528927]:54.14995533856295,(11[&rate=0.0022906245392145725]:22.493128935538092,17[&rate=0.0016130994659813538]:22.493128935538092)[&rate=0.003777725968714166]:52.4122157070792)[&rate=0.0017844910243401814]:83.60100422224029)[&rate=0.0016726777955191107]:56.243197991319136)[&rate=9.144931662551067E-4]:24.5009018876666,((10[&rate=0.001558923228948893]:53.359747737015795,16[&rate=0.0019733801239076683]:53.359747737015795)[&rate=0.0031269066387694857]:143.9627911182292,(12[&rate=0.00262472714886139]:46.95291490889156,14[&rate=0.0020767025110666236]:46.95291490889156)[&rate=0.005283449559010582]:150.36962394635344)[&rate=0.0016735430811065488]:41.92790988859832)[&rate=0.00671372573885714]:114.9609755412668)[&rate=0.004346040332093035]:109.97653569351127)[&rate=0.0019045502004390639]:0.7453772280812814,(((24[&rate=0.00242512671570913]:17.14280184635001,25[&rate=0.003978898194477002]:17.14280184635001)[&rate=0.0027190496177107956]:216.3178115270579,41[&rate=0.00428189430709671]:233.4606133734079)[&rate=0.004077899158348186]:93.89801182912134,38[&rate=0.0018855526774734302]:327.35862520252925)[&rate=0.002296805796631496]:137.57471200417342)[&rate=1.0]:0.0;
tree STATE_7551000 = (((((((1[&rate=0.0031176784376628322]:7.298370052167997,2[&rate=0.002859809692278825]:7.298370052167997)[&rate=0.002187933022413668]:10.21111892967059,(21[&rate=0.0026388653687436435]:0.9544440611068195,22[&rate=0.0015698007492717517]:0.9544440611068195)[&rate=0.0016059750475913334]:16.555044920731767)[&rate=0.003002346455248256]:107.69366696335805,((32[&rate=0.0026206732528289748]:28.945683872946883,34[&rate=0.0015243391770279314]:28.945683872946883)[&rate=0.003088955241143246]:43.29536371414696,(33[&rate=0.003231013439408637]:66.7605556416014,35[&rate=0.0011843978175904819]:66.7605556416014)[&rate=0.003054135513755046]:5.480491945492446)[&rate=0.004319752202049959]:52.962108358102796)[&rate=0.0025120329700898626]:69.42634616386968,13[&rate=0.0032450045943549894]:194.62950210906632)[&rate=0.009283978790799252]:127.80662941321503,(((((4[&rate=0.002651695370899405]:31.476396816402726,((5[&rate=0.0027799387294673043]:11.62350193284638,37[&rate=0.005405334726928437]:11.62350193284638)[&rate=0.0010563040283059584]:5.082355458329538,42[&rate=0.001970137651404749]:16.70585739117592)[&rate=0.004113115298395901]:14.770539425226808)[&rate=0.007255287998516105]:13.616247806601962,31[&rate=0.001615070096971926]:45.09264462300469)[&rate=0.0024881731568263147]:20.326592604039092,36[&rate=0.0010602179275393834]:65.41923722704378)[&rate=0.0026833470123914793]:55.440033989372196,23[&rate=0.003340805231335898]:120.85927121641598)[&rate=0.006360965513026903]:63.79742692407882,((26[&rate=0.001950803049897691]:12.474717852820367,30[&rate=0.002298826974939226]:12.474717852820367)[&rate=0.0022447747792075754]:75.84610427000156,27[&rate=0.0029852282591651996]:88.32082212282192)[&rate=0.0015126084266052322]:96.33587601767287)[&rate=0.003970020972910671]:137.77943338178656)[&rate=0.007979746454304201]:69.47537920201569,((((3[&rate=0.002395800113374573]:13.787718417669895,28[&rate=0.001371883725809921]:13.787718417669895)[&rate=0.002603901602575999]:10.33793090621147,((20[&rate=0.002834677939069054]:8.083177431529494,40[&rate=0.002750834916550929]:8.083177431529494)[&rate=7.788109496368693E-4]:3.8854645729928556,(29[&rate=0.007774381026306882]:2.6879651242483686,39[&rate=0.0038184631846996516]:2.6879651242483686)[&rate=0.002138187591857334]:9.280676880273981)[&rate=0.0019663683415101405]:12.157007319359016)[&rate=0.002772610810776196]:24.187350933537996,6[&rate=0.0014984766953107854]:48.31300025741936)[&rate=0.002787205064888175]:226.6556384946788,(((7[&rate=0.0011662163872771844]:38.730246092658696,19[&rate=0.0010583547879914792]:38.730246092658696)[&rate=0.002602910954014624]:117.53326199016217,(((8[&rate=0.0010344052464833662]:18.374423287668215,18[&rate=0.0017556089078698289]:18.374423287668215)[&rate=0.0019743598315459855]:116.85762333118589,((9[&rate=0.0030355789286078765]:19.901986449673984,15[&rate=0.0023862975547019587]:19.901986449673984)[&rate=0.002748898760905868]:57.63063760008214,(11[&rate=0.0026967915707952813]:21.549703204803023,17[&rate=0.0018309823642574325]:21.549703204803023)[&rate=0.0044475815972896265]:55.9829208449531)[&rate=0.005504275723322807]:57.699422569097976)[&rate=0.002907566713132105]:14.809235368073217,(10[&rate=0.0019169032318868912]:57.632962281962406,16[&rate=0.0024265330501327493]:57.632962281962406)[&rate=0.0032167144750202795]:92.40831970496491)[&rate=0.0031741643276831425]:6.2222260958935465)[&rate=0.004035457655920273]:39.38624170586627,(12[&rate=0.0017327685086493694]:51.3985228794611,14[&rate=0.004520656938738107]:51.3985228794611)[&rate=0.006467416201458175]:144.25122690922603)[&rate=0.006804931525298995]:79.31888896341104)[&rate=0.006993456973822068]:116.94287197219887)[&rate=0.0025326101159716024]:61.44917831453682,(((24[&rate=0.001908835557218415]:13.479575633278587,25[&rate=0.006037506899308608]:13.479575633278587)[&rate=0.003358287621686929]:175.53758631722653,41[&rate=0.00527234734645025]:189.0171619505051)[&rate=0.0017598947168568299]:146.29297968835027,38[&rate=0.0021876345862242817]:335.3101416388554)[&rate=0.0019325448372503782]:118.05054739997848)[&rate=1.0]:0.0;
tree STATE_7552000 = ((((((((1[&rate=0.001968676571364048]:6.991381988629819,2[&rate=0.0018058438201184962]:6.991381988629819)[&rate=0.004732691492195279]:4.096998627023086,(21[&rate=0.0018935634918623653]:1.166204134691533,22[&rate=0.001666182921286243]:1.166204134691533)[&rate=0.0017045782387266181]:9.922176480961372)[&rate=0.004809866399053862]:135.832690465439,(((32[&rate=0.0022470191955793243]:28.744952969035143,34[&rate=0.0016350460114665322]:28.744952969035143)[&rate=0.003066058905206045]:44.78432839173108,33[&rate=0.003755599524348523]:73.52928136076622)[&rate=0.004299058759606229]:10.116534816644787,35[&rate=0.0011847826517791568]:83.645816177411)[&rate=0.004584975097270949]:63.27525490368089)[&rate=0.0016199523724771416]:95.75538656588787,13[&rate=0.0033725664040520375]:242.67645764697977)[&rate=0.010152651100294969]:69.65726787313207,(((((4[&rate=0.0036995800689148986]:29.99771997836436,((5[&rate=0.001859409812495979]:18.849736484575487,37[&rate=0.0046682811012957685]:18.849736484575487)[&rate=0.0051145290279827295]:1.7860707495958081,42[&rate=0.0022582559628532115]:20.635807234171295)[&rate=0.0021293786216867666]:9.361912744193063)[&rate=0.00302612838474339]:3.4549360344894637,31[&rate=0.004338595458754604]:33.45265601285382)[&rate=0.0012290227472561165]:25.54921702473827,36[&rate=0.0011253128809429152]:59.00187303759209)[&rate=0.002848098374989884]:50.28248736415462,23[&rate=0.0035459230238093034]:109.28436040174671)[&rate=0.006223303775400759]:79.67158018691151,((26[&rate=0.005036810749234977]:3.932808739826253,30[&rate=0.0037543063695316477]:3.932808739826253)[&rate=0.0023936767433980753]:88.00815241668269,27[&rate=0.002979987987530606]:91.94096115650895)[&rate=0.0015487791561593308]:97.01497943214927)[&rate=0.0044202472736681936]:123.37778493145362)[&rate=0.008469684617131209]:98.49102902006257,((((3[&rate=0.0015159565054976884]:19.867994841043753,28[&rate=0.0012877670521208994]:19.867994841043753)[&rate=0.004533257477757527]:15.160443572919604,(20[&rate=0.001951917952146097]:18.366602991737924,((29[&rate=0.00236994836041917]:2.4644334025434955,39[&rate=0.004052908081792665]:2.4644334025434955)[&rate=0.0026926087747912216]:5.80890560140004,40[&rate=0.0021843035730620486]:8.273339003943535)[&rate=0.001416453922701121]:10.093263987794389)[&rate=0.001621454587680978]:16.661835422225433)[&rate=0.006203805781792123]:15.793346875745009,6[&rate=0.001771800068008055]:50.821785289708366)[&rate=0.003004596503293637]:255.64689813844564,(((7[&rate=0.0012378194034273389]:38.89893511089619,19[&rate=0.0011233353488923883]:38.89893511089619)[&rate=0.002705324247977681]:149.5682893905733,((8[&rate=0.0010979153603676655]:18.79343010870634,18[&rate=0.0018855310069419574]:18.79343010870634)[&rate=0.002870661444734935]:136.21984775149667,(((9[&rate=0.0015216425690073624]:20.274966271498414,15[&rate=0.0025328107612967244]:20.274966271498414)[&rate=0.001732352393529714]:60.774333319717556,(11[&rate=0.0026055082069514923]:23.933469788895398,17[&rate=0.0025625379131440475]:23.933469788895398)[&rate=0.004906858923298177]:57.115829802320576)[&rate=0.003271788354181504]:56.20725652699619,(10[&rate=0.0014909653696533714]:60.091021137990694,16[&rate=0.001736100368476292]:60.091021137990694)[&rate=0.004843554396240527]:77.16553498022147)[&rate=0.003609572308317701]:17.756721741990845)[&rate=0.0025549672370342538]:33.4539466412665)[&rate=0.007453695979531243]:30.046943304115274,(12[&rate=0.0023015485487132134]:52.94182390709567,14[&rate=0.0025506667476844413]:52.94182390709567)[&rate=0.004755925796111268]:165.57234389848912)[&rate=0.004754733438004554]:87.95451562256923)[&rate=0.00428484470920044]:104.3560711120204)[&rate=0.009089603709284506]:25.161204113919382,((24[&rate=0.0017540607505851596]:29.731015965724065,25[&rate=0.0024693713253097138]:29.731015965724065)[&rate=0.0036974488967505465]:198.86535077597136,41[&rate=0.005789412306916958]:228.59636674169542)[&rate=0.001753092095525036]:207.38959191239837)[&rate=0.0023402288304320683]:34.06332516004397,38[&rate=0.002301726023547431]:470.04928381413777)[&rate=1.0]:0.0;
tree STATE_7553000 = (((((((1[&rate=0.0021628204010805323]:7.677086595866142,2[&rate=0.0030594997529475305]:7.677086595866142)[&rate=0.0015663976554315508]:8.482333856653703,(21[&rate=0.0018222265885309318]:5.5750036298965915,22[&rate=0.0016034122084767394]:5.5750036298965915)[&rate=0.0016403610452139163]:10.584416822623254)[&rate=0.004628662559708576]:104.28032605382114,((32[&rate=0.003325760578234641]:13.163003472355541,34[&rate=0.0024199933758527925]:13.163003472355541)[&rate=0.0034337200850311444]:41.023609284608845,(33[&rate=0.0036141134629073617]:50.68855277251884,35[&rate=7.278120700566381E-4]:50.68855277251884)[&rate=0.00413709876151458]:3.498059984445547)[&rate=0.004412243669419345]:66.25313374937659)[&rate=0.0015299856023381236]:176.03361115770562,13[&rate=0.002275652244967218]:296.4733576640466)[&rate=0.010003042406223359]:70.67191729977651,(((((4[&rate=0.0033514303779670004]:36.99736978393439,((5[&rate=0.0023717243999977996]:10.06262259253416,37[&rate=0.005954511008162061]:10.06262259253416)[&rate=0.0022061048802500573]:13.525752909683073,42[&rate=0.0021731798678105807]:23.588375502217232)[&rate=0.0017176057621072333]:13.408994281717156)[&rate=0.0036351689578519837]:17.053004341154804,31[&rate=0.002276091719647223]:54.05037412508919)[&rate=0.0024081221190021805]:15.886187650114962,36[&rate=0.0022599844517116473]:69.93656177520415)[&rate=0.0024367012946070136]:75.41622441376242,23[&rate=0.0034227249714399205]:145.35278618896658)[&rate=0.006239400052193088]:45.12904449040167,((26[&rate=0.0034504532127231854]:5.158826429060408,30[&rate=0.001885453964899228]:5.158826429060408)[&rate=0.0021358356804612503]:95.1425142812061,27[&rate=0.0026857091541883913]:100.30134071026652)[&rate=0.003927054224544284]:90.18048996910173)[&rate=0.004209839427383929]:176.66344428445487)[&rate=0.00815060312019611]:61.41728569443529,((((3[&rate=0.0014588453268715245]:30.424744126570793,28[&rate=0.001239252537499043]:30.424744126570793)[&rate=0.0035316302988017633]:11.395893976871442,(20[&rate=0.003204503086573654]:12.33616071390843,((29[&rate=0.005244269006684226]:4.543561919611142,39[&rate=0.0031585736257256935]:4.543561919611142)[&rate=0.0031063589261332842]:3.8028789395710723,40[&rate=0.002156483919187899]:8.346440859182215)[&rate=0.0032155413375737577]:3.989719854726216)[&rate=0.0013630913409255056]:29.484477389533804)[&rate=0.005015473564297995]:18.147486994326627,6[&rate=0.0016225453884817134]:59.96812509776886)[&rate=0.0028529694962264695]:245.21397749844112,((((7[&rate=0.001191186584611153]:38.67361737475264,19[&rate=0.0010810155293477296]:38.67361737475264)[&rate=0.0026034055875124957]:109.66731043749988,(8[&rate=0.001056553197503588]:19.275166185258254,18[&rate=0.0018144967143668591]:19.275166185258254)[&rate=0.0025070831715795533]:129.06576162699426)[&rate=0.0038601316408901866]:17.21389645321608,(((9[&rate=0.001372166508066297]:21.97799999510743,15[&rate=0.004239122764284053]:21.97799999510743)[&rate=0.001709832259119373]:32.58863753703482,(11[&rate=0.0025073499526683386]:24.329029716638697,17[&rate=0.002465998493999176]:24.329029716638697)[&rate=0.004722001049449237]:30.237607815503555)[&rate=0.002958174197989038]:103.71658134868999,(10[&rate=0.001651969108757524]:52.202221199262944,16[&rate=0.001923575313593453]:52.202221199262944)[&rate=0.004343713929853612]:106.0809976815693)[&rate=0.001556384071362893]:7.271605384636359)[&rate=0.007172890190610807]:24.83917300248703,(12[&rate=0.0022148414764380574]:42.275980243252135,14[&rate=0.002454574555256874]:42.275980243252135)[&rate=0.004576754080150554]:148.11801702470348)[&rate=0.0042898167164716625]:114.78810532825435)[&rate=0.004373377225944504]:123.38045806204843)[&rate=0.003996342992217027]:24.295402034763185,(((24[&rate=0.0016879793844771914]:21.876883847749646,25[&rate=0.0023763418050163484]:21.876883847749646)[&rate=0.0023098324183243053]:194.9466427894673,41[&rate=0.005340678301086744]:216.82352663721693)[&rate=0.0015906929055870213]:210.172241255516,38[&rate=0.002178600816688107]:426.99576789273294)[&rate=0.0034001325406069756]:25.86219480028865)[&rate=1.0]:0.0;
tree STATE_7554000 = (((((((1[&rate=0.0039604868357651785]:5.423283465429617,2[&rate=0.0034392632340159946]:5.423283465429617)[&rate=0.0017608283386418616]:22.188350105454937,(21[&rate=0.0020484122952734393]:5.748693351123577,22[&rate=0.0018024373603474687]:5.748693351123577)[&rate=0.001978409991081491]:21.862940219760976)[&rate=0.0030017473322994483]:122.50298367363118,((32[&rate=0.0037151022328172846]:11.153092110465654,34[&rate=0.0025968980310791907]:11.153092110465654)[&rate=0.004246444539046631]:42.314525924176934,(33[&rate=0.0041063509579718355]:42.071620188246996,35[&rate=9.812872428622806E-4]:42.071620188246996)[&rate=0.0012694196295625947]:11.395997846395588)[&rate=0.004165627119601647]:96.64699920987314)[&rate=0.0023513889137190005]:75.2046944923689,13[&rate=0.0027432171400579995]:225.31931173688463)[&rate=0.005622275447182681]:142.58768936450838,(((((4[&rate=0.003325855236568455]:27.193581620938815,((5[&rate=0.002685991802957195]:9.294392351937356,37[&rate=0.006693620669973793]:9.294392351937356)[&rate=0.003085433592456293]:7.443772499848633,42[&rate=0.002442928002845302]:16.73816485178599)[&rate=0.003941974154305903]:10.455416769152826)[&rate=0.0027108582513609325]:13.862822705363186,31[&rate=0.002205529700328724]:41.056404326302)[&rate=0.0032794946803728084]:5.366953539934876,36[&rate=0.00234348019623065]:46.42335786623688)[&rate=0.0030032299282381414]:94.35462937806122,23[&rate=0.002737538239797222]:140.7779872442981)[&rate=0.005469474422560173]:62.758881053704584,((26[&rate=0.0038787441852323377]:4.907500602767635,30[&rate=0.0021194878329225766]:4.907500602767635)[&rate=0.0021417416245657996]:102.11658164007324,27[&rate=0.0027070450734882137]:107.02408224284088)[&rate=0.004212931027068228]:96.5127860551618)[&rate=0.00522495971933155]:164.37013280339033)[&rate=0.008001481605699894]:68.61658686295937,((((3[&rate=0.0016399259691752494]:32.27484618287446,28[&rate=0.0013930760041926482]:32.27484618287446)[&rate=0.002592879459692527]:14.83746956438599,(20[&rate=0.0019091841848622487]:11.735172131071351,((29[&rate=0.005895219167514064]:3.8456750769302346,39[&rate=0.005744220499795326]:3.8456750769302346)[&rate=0.005923230468113521]:1.3999914709540988,40[&rate=0.004900620177080802]:5.245666547884333)[&rate=0.004394706917718658]:6.489505583187018)[&rate=0.001532286423491587]:35.3771436161891)[&rate=0.0032840253398173096]:19.673168374310848,6[&rate=0.0018352508879075644]:66.7854841215713)[&rate=0.002384346207614504]:287.16143982484033,(((((7[&rate=0.001339043816542521]:36.79532080669327,19[&rate=0.0012151976683369083]:36.79532080669327)[&rate=0.005892879564782241]:80.89271180314549,(10[&rate=0.00300463349800159]:49.485372555268064,16[&rate=9.031201155566953E-4]:49.485372555268064)[&rate=0.005297601851735574]:68.20266005457069)[&rate=0.0037667603639904607]:18.35680318035915,(8[&rate=0.0025708247534966477]:23.89911351626373,18[&rate=0.0020397229427650096]:23.89911351626373)[&rate=0.0029345165793578055]:112.14572227393418)[&rate=0.00421540210937797]:24.504867937875105,((9[&rate=0.0015424880548760276]:20.907283799284773,15[&rate=0.004765308136354943]:20.907283799284773)[&rate=0.0062689738714404005]:27.442890780599054,(11[&rate=0.0012319631102035698]:23.143776911467402,17[&rate=0.0012691395026830803]:23.143776911467402)[&rate=0.00579439322415623]:25.206397668416425)[&rate=0.0031517182694410432]:112.19952914818919)[&rate=0.0012136520418232091]:75.84491885200251,(12[&rate=0.002430423550423008]:47.57989983976259,14[&rate=0.006736113735053587]:47.57989983976259)[&rate=0.004971613422885422]:188.81472274031293)[&rate=0.004508396057675592]:117.55230136633611)[&rate=0.005488464385579768]:82.57666401794074)[&rate=0.0018834815014500419]:11.595264640123332,(((24[&rate=0.0013530027780828935]:29.18625355599686,25[&rate=0.001904760860263902]:29.18625355599686)[&rate=0.003994650607419937]:170.45614243262295,41[&rate=0.005796150757018335]:199.64239598861982)[&rate=0.0010887240432845484]:100.0920703711067,38[&rate=0.0025114927776107095]:299.7344663597265)[&rate=0.003292405939308567]:148.38438624474918)[&rate=1.0]:0.0;
tree STATE_7555000 = ((((((1[&rate=0.0020623781978147205]:2.5666879817803587,2[&rate=0.006531236831017291]:2.5666879817803587)[&rate=0.0016812257861706778]:18.544639225166993,(21[&rate=0.004257044541276182]:0.11604835700439813,22[&rate=0.0030212539766906045]:0.11604835700439813)[&rate=0.0011030136588332075]:20.995278849942952)[&rate=0.00291636099071524]:115.64149488428694,((32[&rate=0.0036094241216620758]:19.450294161603782,34[&rate=0.0025230278488898874]:19.450294161603782)[&rate=0.004563176110705963]:21.84730281678328,(33[&rate=0.004802844759713878]:37.00440634679339,35[&rate=0.001465799026069266]:37.00440634679339)[&rate=0.005004125495132753]:4.293190631593674)[&rate=0.0035346909745473023]:95.45522511284723)[&rate=0.00158585940911747]:33.85678981044259,13[&rate=0.0034406789799324737]:170.60961190167689)[&rate=0.004569388903246685]:278.93138711984307,(((((4[&rate=0.0032312494688234573]:35.290447103726166,((5[&rate=0.0026095872996528386]:13.902181530539698,37[&rate=0.00443606348195777]:13.902181530539698)[&rate=0.001196013402630171]:7.670356122074141,42[&rate=0.002903171694656154]:21.57253765261384)[&rate=0.007367243349513738]:13.717909451112327)[&rate=0.002633746409642815]:10.10995426267354,31[&rate=0.0020474303892072687]:45.400401366399706)[&rate=0.0048716321119809565]:13.139965765143252,36[&rate=0.002533299945643935]:58.54036713154296)[&rate=0.003171719012741236]:58.61694198160057,23[&rate=0.004247639773062806]:117.15730911314353)[&rate=0.005711073476972127]:62.77911889603385,((26[&rate=0.0019716307989609146]:8.314622173132054,30[&rate=0.0023940924650861337]:8.314622173132054)[&rate=0.0020677908453052944]:130.08158272366774,27[&rate=0.001973613177953207]:138.3962048967998)[&rate=0.0045750342746433735]:41.54022311237759)[&rate=0.0017396013248347855]:269.6045710123426)[&rate=0.006087507769567158]:42.17679565131374,(((((3[&rate=0.0015932773797171312]:29.053255332420754,28[&rate=0.0013534491967479808]:29.053255332420754)[&rate=0.002519123587959744]:18.175855945995046,(20[&rate=0.002288509243979424]:6.954824960620616,((29[&rate=0.00572752643998728]:0.9069937300182592,39[&rate=0.0022576582619933633]:0.9069937300182592)[&rate=0.0057547409438493055]:1.8249226447439542,40[&rate=0.004378667325640893]:2.7319163747622133)[&rate=0.002812899124709607]:4.222908585858403)[&rate=0.0016449761813009248]:40.27428631779519)[&rate=0.0031906094462420013]:33.37782776553212,6[&rate=0.0020372389833243853]:80.60693904394792)[&rate=0.0023650615610919003]:307.55441878012834,(((7[&rate=0.00130095398417279]:37.50940609946611,19[&rate=0.0014997271425599675]:37.50940609946611)[&rate=0.0057252533885323925]:124.64198616602488,(((8[&rate=0.0012340152756744917]:24.3629226392207,18[&rate=0.0019817019101718127]:24.3629226392207)[&rate=0.003459652452063808]:97.02917450170634,((9[&rate=0.001498611140081335]:21.31303060473677,15[&rate=0.003265859560233702]:21.31303060473677)[&rate=0.006090649487320375]:62.7687782280767,(11[&rate=0.0028874230839737894]:23.592927247688632,17[&rate=0.002207841402395979]:23.592927247688632)[&rate=0.0028813662926505945]:60.48888158512483)[&rate=0.0032106072093567107]:37.31028830811357)[&rate=0.0011720567959239202]:16.664692411371732,(10[&rate=0.002919165057856107]:49.41608139592515,16[&rate=8.774303708327532E-4]:49.41608139592515)[&rate=0.005146908674897545]:88.64070815637362)[&rate=0.002114024906410892]:24.094602713192216)[&rate=0.0019905578165537907]:155.74666125014193,(12[&rate=0.0037484366209662866]:47.08364394115231,14[&rate=0.002946833514741765]:47.08364394115231)[&rate=0.003603479227602293]:270.8144095744806)[&rate=0.00459639486900292]:70.26330430844337)[&rate=0.005419170009360042]:82.84775708406903,(((24[&rate=0.002020276914691022]:21.620398086747706,25[&rate=0.002844151140917364]:21.620398086747706)[&rate=0.0036393919743316406]:154.45757655941662,41[&rate=0.005854839156404401]:176.07797464616434)[&rate=0.0010738493635914844]:143.25107647893046,38[&rate=0.002511428623330132]:319.3290511250948)[&rate=0.0032878191168640696]:151.6800637830505)[&rate=0.0034351935775437945]:20.708679764688384)[&rate=1.0]:0.0;
tree STATE_7556000 = (((((((1[&rate=0.0018089133247112946]:5.894642893884059,2[&rate=0.0012453697462021522]:5.894642893884059)[&rate=0.0019979486257720195]:8.574918005797867,(21[&rate=0.003075083058983884]:0.13871323676949351,22[&rate=0.0018637668734572232]:0.13871323676949351)[&rate=0.0011840148231688768]:14.330847662912433)[&rate=0.0027437969220294066]:150.36056085028375,(((32[&rate=0.007604599690792542]:6.531617811282304,34[&rate=0.0027083095013285506]:6.531617811282304)[&rate=0.0055143581655772754]:18.76526898826235,35[&rate=0.003921899316614519]:25.29688679954465)[&rate=0.003176601460353285]:7.220334172948881,33[&rate=0.0057049734960363295]:32.51722097249353)[&rate=0.00322792622737587]:132.31290077747215)[&rate=0.0022389162973282047]:23.96147949015429,13[&rate=0.0035673722218181416]:188.79160124011997)[&rate=0.00508860947309193]:195.76133250462226,(((((4[&rate=0.003468540246813026]:32.42026474008732,((5[&rate=0.0028012255517995696]:8.68897314655804,37[&rate=0.0067416209826658665]:8.68897314655804)[&rate=0.0012838441174930183]:19.34789011123636,42[&rate=0.00162945608436979]:28.0368632577944)[&rate=0.00790826592378447]:4.383401482292918)[&rate=0.0028271588157381773]:7.074455268177708,31[&rate=0.0017877941575454952]:39.49472000826503)[&rate=0.0045746631025339445]:3.914787694019431,36[&rate=0.0030453187655041986]:43.40950770228446)[&rate=0.005592520257036359]:14.6504227223028,23[&rate=0.005628157766434332]:58.05993042458726)[&rate=0.00510783479726361]:94.76254520244652,((26[&rate=0.0021164199312856727]:7.330299591549734,30[&rate=0.0013720919481254293]:7.330299591549734)[&rate=0.0024443027765875397]:84.63009793869455,27[&rate=0.002317173448417397]:91.96039753024428)[&rate=0.004144336860680284]:60.8620780967895)[&rate=0.0018540485966156695]:231.73045811770845)[&rate=0.00596068972880096]:64.82304666799592,(((24[&rate=0.001395998443507658]:13.600332767430874,25[&rate=0.003035638512479225]:13.600332767430874)[&rate=0.0037589969849971773]:191.3805150271799,41[&rate=0.00628479646907337]:204.98084779461078)[&rate=0.0033956507793598094]:138.37311897108043,38[&rate=0.0026575326086131098]:343.3539667656912)[&rate=0.0036465988105300164]:106.02201364704695)[&rate=0.0024925386174533327]:24.777843059270708,((((3[&rate=0.0026826392928461897]:16.25865456076154,28[&rate=0.002278834835847509]:16.25865456076154)[&rate=0.0032967211549181645]:12.074107060488263,(20[&rate=0.0015175658837103716]:19.68570414292647,((29[&rate=0.003465850713305524]:4.136668078124301,39[&rate=8.687878089917374E-4]:4.136668078124301)[&rate=0.005716519931182667]:0.46951116608188936,40[&rate=0.004700220145235353]:4.60617924420619)[&rate=0.001450564444312588]:15.079524898720278)[&rate=0.0051322085286881905]:8.647057478323333)[&rate=0.0017975570056339713]:42.44611243189878,6[&rate=0.0014868290416242078]:70.77887405314858)[&rate=0.0029313358014921363]:296.78159332016423,(((7[&rate=0.0011077466182719592]:40.46711936982157,19[&rate=0.0012769995639424138]:40.46711936982157)[&rate=0.006860622876251977]:99.85036463838722,(((8[&rate=0.001324636704813169]:21.47872965873622,18[&rate=0.0021272306268966742]:21.47872965873622)[&rate=0.0038447874223685894]:81.8900702502076,(10[&rate=0.0031335375333382902]:53.43530715845148,16[&rate=0.00157175812937816]:53.43530715845148)[&rate=0.007973744773388558]:49.93349275049235)[&rate=0.001952781249850404]:34.55097679385895,((9[&rate=0.001608663491870881]:18.789897638576395,15[&rate=0.003505691972940013]:18.789897638576395)[&rate=0.006134542272431205]:38.937927232773475,(11[&rate=0.003099464548574172]:20.79988980449946,17[&rate=0.0023699769505858815]:20.79988980449946)[&rate=0.0028917441021645]:36.92793506685041)[&rate=0.0024493221568234855]:80.19195183145291)[&rate=0.008877056378783398]:2.3977073054060156)[&rate=0.00246668914586642]:166.3787706198084,(12[&rate=0.0037440993607609587]:49.116964413308786,14[&rate=0.002943423777635655]:49.116964413308786)[&rate=0.0038143859645017307]:257.5792902147084)[&rate=0.006202973273311999]:60.86421274529562)[&rate=0.00461654753149135]:106.59335609869606)[&rate=1.0]:0.0;
tree STATE_7557000 = (((((((1[&rate=0.0037386676001466865]:4.141287348646458,2[&rate=0.0018976293759962706]:4.141287348646458)[&rate=0.0038341240812517488]:4.778165526810774,(21[&rate=0.005677543829146911]:1.337462907352735,22[&rate=0.005487274973492106]:1.337462907352735)[&rate=0.0019057718733700897]:7.581989968104496)[&rate=0.0034722267860490003]:95.3216267626691,((32[&rate=0.01051416214849942]:7.370216826896369,34[&rate=0.0032828213950968814]:7.370216826896369)[&rate=0.006083891322478094]:26.64457638431425,(33[&rate=0.007886859057866933]:30.676194538370172,35[&rate=0.0032747286243020655]:30.676194538370172)[&rate=0.0017635043975352872]:3.338598672840444)[&rate=0.00430382831206638]:70.22628642691572)[&rate=0.002477864163423153]:80.04595774847851,13[&rate=0.0039142729569118595]:184.28703738660485)[&rate=0.0051597477709828385]:196.75313711742515,(((((4[&rate=0.00376781851526769]:28.086790089172318,((5[&rate=0.0011154349761642347]:10.439647009038136,37[&rate=0.007397194084992176]:10.439647009038136)[&rate=0.001563033448827381]:6.147556304966898,42[&rate=0.0031835096396273807]:16.587203314005034)[&rate=0.0014183645200189368]:11.499586775167284)[&rate=0.007550698106953728]:4.967397575480014,31[&rate=0.0030456005554894087]:33.05418766465233)[&rate=0.006142341485446285]:3.68018503916619,36[&rate=0.003126728178020238]:36.73437270381852)[&rate=0.004128963807561273]:40.42935348182904,23[&rate=0.004348110806848086]:77.16372618564756)[&rate=0.006743304706268189]:66.68957307996689,((26[&rate=0.0025023560864183485]:2.8835145201440953,30[&rate=0.0015055178077847545]:2.8835145201440953)[&rate=0.0026819932605812954]:72.87544432961984,27[&rate=0.0025425015394081266]:75.75895884976393)[&rate=0.00341498258606425]:68.09434041585052)[&rate=0.0019005058930537978]:237.18687523841555)[&rate=0.009118668774188694]:69.2174483340101,(((24[&rate=0.0024853425119435234]:30.34781032437891,25[&rate=0.00201332884729221]:30.34781032437891)[&rate=0.005268179864604293]:125.17267730240579,41[&rate=0.006916970346477568]:155.5204876267847)[&rate=0.003322671313312086]:90.58859390043841,38[&rate=0.0023942986900231883]:246.1090815272231)[&rate=0.0017526735401085377]:204.148541310817)[&rate=0.003252276537343857]:11.242496616979452,((((3[&rate=0.0030691723514457377]:22.015305217415428,28[&rate=0.0022658875739325316]:22.015305217415428)[&rate=0.00236927188129951]:15.54582768753112,(20[&rate=0.002812323912944144]:13.782165768955515,((29[&rate=0.003802879227688586]:4.737779957552085,39[&rate=0.0015546293898430462]:4.737779957552085)[&rate=0.004832703522948969]:4.386230727865501,40[&rate=0.0034819911040962193]:9.124010685417586)[&rate=0.0024981391204815678]:4.658155083537929)[&rate=0.0014005263784660315]:23.77896713599103)[&rate=0.0033865955162318594]:24.425986608100594,6[&rate=0.0018090585361688245]:61.98711951304714)[&rate=0.0032279627156998384]:228.24013613101116,(((((7[&rate=0.00121546683704416]:39.872740982853145,19[&rate=7.063671317176292E-4]:39.872740982853145)[&rate=0.007752264595042567]:59.01833159338224,(10[&rate=0.0032075860186091196]:53.2121041096266,16[&rate=0.0017246000579933137]:53.2121041096266)[&rate=0.0062524448065360335]:45.67896846660879)[&rate=0.00418070092593779]:21.610517102253397,(8[&rate=0.0012730582961695883]:24.13115441850218,18[&rate=0.002374054661841357]:24.13115441850218)[&rate=0.003915056132039789]:96.3704352599866)[&rate=0.0019246292469134666]:52.42966565328936,((9[&rate=0.004084969416684361]:22.29169716036301,15[&rate=0.0031906270846024606]:22.29169716036301)[&rate=0.007472425027927488]:35.1195964712866,(11[&rate=0.0017608981666563566]:20.468186548499265,17[&rate=0.0014884170027744813]:20.468186548499265)[&rate=0.003172944967218196]:36.94310708315035)[&rate=0.0017088779392184323]:115.51996170012853)[&rate=0.0028325057103142123]:70.93629680869324,(12[&rate=0.0013506617759957444]:48.770161802635066,14[&rate=0.004269184740068347]:48.770161802635066)[&rate=0.0043011190800867505]:195.09739033783632)[&rate=0.007374658455015608]:46.3597035035869)[&rate=0.004715909280478844]:171.27286381096127)[&rate=1.0]:0.0;
tree STATE_7558000 = ((((((1[&rate=0.005138611741815167]:4.799957459157414,2[&rate=0.004781698798770042]:4.799957459157414)[&rate=0.0019416783870279378]:12.790769333359918,(21[&rate=0.0015723609469538258]:0.716107787844435,22[&rate=0.005903379043477902]:0.716107787844435)[&rate=0.0020502879467953444]:16.874619004672898)[&rate=0.0028430019513436887]:110.30659915259233,13[&rate=0.0076990284068557575]:127.89732594510966)[&rate=0.002776990558843431]:26.413377172945474,(((32[&rate=0.011311458745374163]:8.341336501942932,34[&rate=0.002492585588765131]:8.341336501942932)[&rate=0.007711224953823429]:21.41946479316148,35[&rate=0.0033564795067188087]:29.760801295104415)[&rate=0.00176316367782608]:3.53582430536774,33[&rate=0.007778059346455626]:33.296625600472154)[&rate=0.004692391765983089]:121.01407751758298)[&rate=0.005330111769853662]:217.9642242650296,(((((4[&rate=0.003452813277436463]:26.164824631603068,(5[&rate=0.0012000192252912781]:16.368554259260783,(37[&rate=0.0079581287165004]:11.433709964100354,42[&rate=0.003875597958370312]:11.433709964100354)[&rate=0.00245040346976946]:4.934844295160429)[&rate=0.0030424556244054704]:9.796270372342285)[&rate=0.002819984624193627]:9.416721656944354,31[&rate=0.0032765506705851794]:35.58154628854742)[&rate=0.0022559897212526847]:14.23350888418853,36[&rate=0.0033638302600005592]:49.81505517273595)[&rate=0.004997727976495968]:30.782122024201428,23[&rate=0.005035891180759376]:80.59717719693738)[&rate=0.0022685691237539825]:104.302710868668,((26[&rate=0.004447117779084224]:4.774439952928519,30[&rate=0.002675564459457258]:4.774439952928519)[&rate=0.004523749345638459]:50.95665846343971,27[&rate=0.0032740399465033274]:55.731098416368226)[&rate=0.003342736943250616]:129.16878964923717)[&rate=0.004423580928003812]:187.37503931747935)[&rate=0.007714041895011571]:108.98838100012534,(((((3[&rate=0.0041049549538226026]:10.702954797179977,28[&rate=0.004015692186214976]:10.702954797179977)[&rate=0.004962141763857127]:14.483753504730167,(20[&rate=0.0030255844898147265]:13.404194288059893,((29[&rate=0.005366579556392794]:6.325596177013902,39[&rate=0.0024491819072634093]:6.325596177013902)[&rate=0.0037901314878777256]:3.807657802654515,40[&rate=0.0014799907022084574]:10.133253979668417)[&rate=0.0028029801395521186]:3.2709403083914754)[&rate=0.003523876974175182]:11.782514013850252)[&rate=0.0035289588563392938]:20.023644384304873,6[&rate=0.002283067526716062]:45.21035268621502)[&rate=0.0033612233357072138]:264.8244771045124,(((((7[&rate=0.0018000784452776618]:31.980023400013785,19[&rate=0.001046113484551874]:31.980023400013785)[&rate=0.00686095185375278]:71.82486753160345,(10[&rate=0.001328186161461125]:58.09613922933453,16[&rate=0.0019094668640306039]:58.09613922933453)[&rate=0.00649355947962758]:45.70875170228269)[&rate=0.0050651494823665735]:56.88944675055032,(8[&rate=0.0021124469875799697]:17.135069637396832,18[&rate=0.00393938332113024]:17.135069637396832)[&rate=0.00463488480594945]:143.5592680447707)[&rate=0.003091761275162667]:24.00917972670959,((9[&rate=0.004394735631838716]:24.414312066154185,15[&rate=0.0017445272320264892]:24.414312066154185)[&rate=0.005158568648966515]:55.00765435212482,(11[&rate=0.0018944283610635698]:22.41716681455145,17[&rate=0.0016316824758393293]:22.41716681455145)[&rate=0.002667507632261193]:57.00479960372755)[&rate=0.0016609859444092529]:105.28155099059813)[&rate=0.0024242458364507795]:89.0222077690907,(12[&rate=0.0014530834451996855]:54.5723493238525,14[&rate=0.004592920137773991]:54.5723493238525)[&rate=0.0048200804010846985]:219.15337585411532)[&rate=0.009377048798816593]:36.3091046127596)[&rate=0.0033774679024670623]:154.70159662354206,(((24[&rate=0.00517163653542386]:18.4412024897352,25[&rate=0.0018131832861416665]:18.4412024897352)[&rate=0.0054961942738019345]:139.14264284866368,41[&rate=0.007096898692809847]:157.58384533839887)[&rate=0.0037310783474856827]:80.98334207124549,38[&rate=0.002500233781546924]:238.56718740964436)[&rate=0.004205658343861899]:226.16923900462513)[&rate=0.002916283313035598]:16.526881968940586)[&rate=1.0]:0.0;
tree STATE_7559000 = (((((((1[&rate=0.004888142463548412]:2.590228608743732,2[&rate=0.00454862638404157]:2.590228608743732)[&rate=0.002109083586825136]:6.954046420756763,(21[&rate=0.00208459865330075]:0.6178245932686747,22[&rate=0.003738293091258504]:0.6178245932686747)[&rate=0.0029139960790163714]:8.926450436231821)[&rate=0.002491668895401903]:116.14036376198554,13[&rate=0.0069322106170426915]:125.68463879148604)[&rate=0.004286241117271819]:36.612405730091126,(((32[&rate=0.007718349692560272]:8.825027064735936,34[&rate=0.0023710904953810996]:8.825027064735936)[&rate=0.008692804062070306]:15.393352888338176,33[&rate=0.00866002996934926]:24.218379953074113)[&rate=0.003715227051820605]:1.8532631648764308,35[&rate=0.0027332616728459307]:26.071643117950543)[&rate=0.002848166701061665]:136.22540140362662)[&rate=0.004944680638326158]:250.4706915467424,((((4[&rate=0.003284514193356628]:34.301261360007274,((5[&rate=9.259046103841487E-4]:9.57043881717862,37[&rate=0.007998961142357175]:9.57043881717862)[&rate=0.002330964442387581]:10.47906518717052,42[&rate=0.0034786394078766625]:20.04950400434914)[&rate=0.0028941584377932972]:14.251757355658135)[&rate=0.003575768093944278]:16.830169016305085,(31[&rate=0.003116843083614224]:34.79131152942219,36[&rate=0.0040722762262327804]:34.79131152942219)[&rate=0.001359609685403534]:16.34011884689017)[&rate=0.0019794996490472847]:62.24489290313604,23[&rate=0.0044822319791518505]:113.3763232794484)[&rate=0.0023493745218779063]:114.59083988197,((26[&rate=0.003650692145594449]:5.051296251354494,30[&rate=0.0035500127239575427]:5.051296251354494)[&rate=0.004303250056999554]:71.69769835448673,27[&rate=0.0019727235750323165]:76.74899460584123)[&rate=0.0030594923005721752]:151.21816855557717)[&rate=0.004188232336074357]:184.80057290690115)[&rate=0.008079270015762663]:41.26647974404602,(((24[&rate=0.005739986318209372]:15.536659894343437,25[&rate=0.0025280003869227385]:15.536659894343437)[&rate=0.0052235992694557925]:142.6364013581453,41[&rate=0.009669056461845018]:158.17306125248874)[&rate=0.002484602279384493]:133.1236210879786,38[&rate=0.00232137991530779]:291.2966823404673)[&rate=0.004429078963455686]:162.73753347189825)[&rate=0.002212864203971824]:4.962526290740357,((((3[&rate=0.004100502462586731]:10.475133857779786,28[&rate=0.00401133651496737]:10.475133857779786)[&rate=0.0013305231630833072]:9.560236282515591,(20[&rate=0.0031363720778958297]:13.635711009152098,((29[&rate=0.0020760754181951926]:6.283651684659322,39[&rate=0.0023298024220097585]:6.283651684659322)[&rate=0.003605390638402785]:2.8570009420141034,40[&rate=0.003978242369992949]:9.140652626673425)[&rate=0.003455540349376062]:4.495058382478673)[&rate=0.006147599007982027]:6.399659131143279)[&rate=0.002725438418649451]:36.513507968881584,6[&rate=0.0021717848876722256]:56.54887810917696)[&rate=0.002731360038543036]:244.81306695085536,(((((7[&rate=0.001518286129572493]:36.53343604984836,19[&rate=8.823502096370383E-4]:36.53343604984836)[&rate=0.0059293915125014215]:88.05773247822488,(8[&rate=0.002009480836615423]:17.752195695079706,18[&rate=0.0016709507897267994]:17.752195695079706)[&rate=0.004878813529171503]:106.83897283299353)[&rate=0.003691204202320321]:7.243570378865343,(10[&rate=0.00122334925893227]:54.206453858380065,16[&rate=0.0017587480888204817]:54.206453858380065)[&rate=0.005959924596785562]:77.62828504855852)[&rate=0.0030913089956149304]:41.44508841616272,((9[&rate=0.002460599724086773]:23.888024120531227,15[&rate=0.0021374986225472016]:23.888024120531227)[&rate=0.005173765638975976]:50.00322224961745,(11[&rate=0.001802089004022352]:23.144566975102087,17[&rate=0.001552150035441405]:23.144566975102087)[&rate=0.0023966927250573893]:50.74667939504659)[&rate=0.0013416231910636505]:99.38858095295262)[&rate=0.005120398629753861]:83.07162325591332,(12[&rate=0.0014302806009660741]:52.79341012713504,14[&rate=0.004520844688270343]:52.79341012713504)[&rate=0.004642807016143772]:203.55804045187958)[&rate=0.008308813182354656]:45.0104944810177)[&rate=0.003943614528343657]:157.6347970430736)[&rate=1.0]:0.0;
tree STATE_7560000 = ((((((1[&rate=0.0015373755387425871]:8.025547570378222,2[&rate=0.003033226742926429]:8.025547570378222)[&rate=0.008255482965408005]:1.5846314863307143,(21[&rate=0.002250095425766123]:0.6867692793762612,22[&rate=0.004035077050202792]:0.6867692793762612)[&rate=0.0031453389062251844]:8.923409777332676)[&rate=0.0024381188566739084]:134.66780854243115,(((32[&rate=0.0036620813324607397]:16.929385294484184,34[&rate=0.001837528256555244]:16.929385294484184)[&rate=0.00762851983888947]:13.391632226741454,33[&rate=0.00473397994401943]:30.321017521225638)[&rate=0.004010179792522252]:0.14641268890497727,35[&rate=0.0027936440775213523]:30.467430210130615)[&rate=0.0032742743154506706]:113.81055738900947)[&rate=0.004325126366799309]:29.410531842476047,13[&rate=0.00466281252572014]:173.68851944161614)[&rate=0.005176481133555241]:252.0722420545043,((((4[&rate=0.0035452725398659795]:27.557939707574928,((5[&rate=9.994123929896845E-4]:10.74650238369968,37[&rate=0.008634000529938204]:10.74650238369968)[&rate=0.0013842866217472314]:12.771094715339702,42[&rate=0.00283763237915528]:23.51759709903938)[&rate=0.007565540292021282]:4.040342608535546)[&rate=0.014397964769545905]:4.144977470096961,(31[&rate=0.005269091053066771]:25.348698192673414,36[&rate=0.004485848409731358]:25.348698192673414)[&rate=0.0029255270499909756]:6.354218984998475)[&rate=0.0020332100846677395]:73.67300218771169,23[&rate=0.00468473542601931]:105.37591936538358)[&rate=0.0025080305475297937]:138.40608277766688,((26[&rate=0.003940521445063698]:2.2544443969273367,30[&rate=0.006167354930556152]:2.2544443969273367)[&rate=0.004663614256093418]:67.00834087024663,27[&rate=0.002144416290425024]:69.26278526717397)[&rate=0.0021079143103558827]:174.5192168758765)[&rate=0.00478244721712176]:181.97875935306996)[&rate=0.008560429002765636]:52.33025224386978,(((((3[&rate=0.0026187331407191497]:13.975484076531712,28[&rate=0.0025617884555068143]:13.975484076531712)[&rate=0.0029040566268303276]:11.661462876250932,(20[&rate=0.002092258836691873]:9.629009395871083,((29[&rate=0.005386496915848605]:4.051445811969899,39[&rate=0.0025111897364602305]:4.051445811969899)[&rate=0.00796747590736037]:1.6602095001977055,40[&rate=0.00429407595888321]:5.711655312167604)[&rate=0.0036714853698635165]:3.9173540837034793)[&rate=0.006635658324638407]:16.00793755691156)[&rate=0.00369132398590557]:19.12576457138089,6[&rate=0.0019583320000179628]:44.762711524163535)[&rate=0.0030467218499947942]:241.81117311963038,(((((7[&rate=0.0016388232189183585]:37.57061860761373,19[&rate=9.524001982005013E-4]:37.57061860761373)[&rate=0.007878303232668134]:84.48539546527127,(10[&rate=0.0022534133175800284]:52.8997439104719,16[&rate=0.0018983755091002352]:52.8997439104719)[&rate=0.004133893102665323]:69.15627016241311)[&rate=0.0043750978319599555]:17.034989016592874,(8[&rate=0.0021690139881229953]:23.247019381451125,18[&rate=0.0018036079619604187]:23.247019381451125)[&rate=0.00473796548781724]:115.84398370802676)[&rate=0.0021470083058798936]:19.804538502955637,((9[&rate=0.002413654262400787]:20.720191520760494,15[&rate=0.002672512555642825]:20.720191520760494)[&rate=0.003648998607844174]:45.41170664501294,(11[&rate=0.0019451572696516982]:23.285462243237397,17[&rate=0.001675375588159106]:23.285462243237397)[&rate=0.0022885755199428233]:42.84643592253604)[&rate=0.0017752993225232084]:92.76364342666008)[&rate=0.004870920528391576]:85.49688800739438,(12[&rate=0.002934517406821479]:44.45318017986919,14[&rate=0.003729913508206082]:44.45318017986919)[&rate=0.004909481524492642]:199.93924941995868)[&rate=0.017786980178410256]:42.181455043966025)[&rate=0.003080335609696602]:151.96252939730687,(((24[&rate=0.0057755473627511345]:12.449424528720659,25[&rate=0.0026476474112343803]:12.449424528720659)[&rate=0.004879211940318761]:142.85521965863535,41[&rate=0.009404210493724356]:155.30464418735602)[&rate=0.0031052635672687533]:170.6803142222023,38[&rate=0.0026163393155544624]:325.9849584095583)[&rate=0.004119133910407266]:112.55145563154247)[&rate=0.0014821869837024703]:39.55459969888943)[&rate=1.0]:0.0;
tree STATE_7561000 = (((((1[&rate=0.0014604459146541546]:4.383714108048813,2[&rate=0.0038926570736856664]:4.383714108048813)[&rate=0.007842382076731038]:1.537478342993178,(21[&rate=0.0015285639648648774]:0.3328495950207092,22[&rate=0.0028369597675270662]:0.3328495950207092)[&rate=0.001574901375049003]:5.588342856021281)[&rate=0.0019642503400485747]:169.77305017479495,(13[&rate=0.004440928835343429]:167.01247772653983,(((32[&rate=0.006114662806164392]:14.276586978592556,34[&rate=0.002205924761028846]:14.276586978592556)[&rate=0.006677032440856642]:24.855270548020385,35[&rate=0.0030282698277498007]:39.13185752661294)[&rate=0.003910592945248341]:4.461677350372042,33[&rate=0.004063819245996461]:43.59353487698498)[&rate=0.0025490632237315826]:123.41894284955484)[&rate=0.003941661739572616]:8.681764899297121)[&rate=0.004411994725538388]:235.44328714844502,(((((4[&rate=0.0035259568799808614]:25.042688461637358,((5[&rate=0.001515567465756716]:11.947824143126303,37[&rate=0.004797758629686528]:11.947824143126303)[&rate=0.0071869638440265685]:3.5256584141231553,42[&rate=0.0034107843664766845]:15.473482557249458)[&rate=0.0023496756651046505]:9.5692059043879)[&rate=0.0028714658844636288]:12.145178116687536,31[&rate=0.005590613471203639]:37.18786657832489)[&rate=0.0030633527568282278]:7.87483579462063,36[&rate=0.002503720720994198]:45.06270237294552)[&rate=0.002085837538634189]:67.81086666127428,23[&rate=0.004450313239509694]:112.8735690342198)[&rate=0.00238252975589442]:132.88381257987606,((26[&rate=0.003300968071550332]:2.508546721859251,30[&rate=0.005166382671107453]:2.508546721859251)[&rate=0.004336394838367834]:100.23635659812119,27[&rate=0.0019840402745293305]:102.74490331998044)[&rate=0.0020335331335207566]:143.01247829411543)[&rate=0.003075332744780342]:165.3801481601861)[&rate=0.01055215440410595]:58.28714799276332,(((((3[&rate=0.002487692837938255]:15.80276504658256,28[&rate=0.001935187135857564]:15.80276504658256)[&rate=0.0038770039239747023]:18.84164300578585,(20[&rate=0.002496974564052327]:14.31498080528851,((29[&rate=0.005116958879391496]:2.5432512523356077,39[&rate=0.004139100279516299]:2.5432512523356077)[&rate=0.0019140965697239277]:4.978485808454153,40[&rate=0.004079202206869199]:7.521737060789761)[&rate=0.0034877657891159044]:6.793243744498749)[&rate=0.0025159623515649513]:20.329427247079902)[&rate=0.004283969697520675]:26.880954208891723,6[&rate=0.0014424089320583804]:61.525362261260135)[&rate=0.003117779139652785]:243.89817050674847,((((7[&rate=0.0015295310161280832]:40.75323059750411,19[&rate=8.888851622853963E-4]:40.75323059750411)[&rate=0.007544980557607393]:75.18981652180517,(8[&rate=0.0032041172120185523]:24.77431424471033,18[&rate=0.001713356179259048]:24.77431424471033)[&rate=0.002321707651756486]:91.16873287459896)[&rate=0.003708171837594626]:50.58683027375892,(((9[&rate=0.0022928760203966537]:22.081477522898666,15[&rate=0.002538781154001132]:22.081477522898666)[&rate=0.00473245065247466]:57.17944292459114,(11[&rate=0.0018478224199201562]:21.50029340467141,17[&rate=0.0015915404999818112]:21.50029340467141)[&rate=0.002958089597413152]:57.7606270428184)[&rate=0.0027538053998003107]:85.61627323277784,(10[&rate=0.0021406534648200745]:56.37517901105329,16[&rate=0.0018033815985952558]:56.37517901105329)[&rate=0.003842391491370354]:108.50201466921436)[&rate=0.0038543993610503737]:1.6526837128005525)[&rate=0.004396662016019794]:98.67627656277381,(12[&rate=0.002787675392336521]:47.373688509570236,14[&rate=0.0042213740423123584]:47.373688509570236)[&rate=0.004252026137014226]:217.83246544627178)[&rate=0.013978230696591017]:40.2173788121666)[&rate=0.0024674939230094565]:161.89025603737917,(((24[&rate=0.00987195765771395]:7.373590557990312,25[&rate=0.009328196491566397]:7.373590557990312)[&rate=0.007437964691100109]:106.86483459074647,41[&rate=0.009104730991485321]:114.23842514873678)[&rate=0.0024043208594339838]:207.44624918198195,38[&rate=0.002478824588054956]:321.68467433071874)[&rate=0.003227005503403512]:145.62911447466905)[&rate=0.0024417827947279176]:2.1108889616575084)[&rate=1.0]:0.0;
tree STATE_7562000 = ((((((1[&rate=0.0014160604835761503]:6.640620677798617,2[&rate=0.0037743526157658423]:6.640620677798617)[&rate=0.005069637795599187]:2.518552308709566,(21[&rate=0.002485272826029378]:1.2950421382039536,22[&rate=0.0024346987243144182]:1.2950421382039536)[&rate=0.0013515913805486309]:7.86413084830423)[&rate=0.0018366505275285792]:155.72609321727475,(((32[&rate=0.005247646408027262]:13.977128038315135,34[&rate=0.0018931400660264313]:13.977128038315135)[&rate=0.0040633488033508455]:33.99504351582007,35[&rate=0.0022696218161197645]:47.97217155413521)[&rate=0.004434129268646809]:9.041359438169074,33[&rate=0.003541971618951453]:57.01353099230428)[&rate=0.0026113323511024323]:107.87173521147866)[&rate=0.0029432812474304896]:70.65774134990454,13[&rate=0.003866889803847896]:235.5430075536875)[&rate=0.0033827616869525593]:223.09993776055526,(((((4[&rate=0.003555917463141726]:30.54034672498525,((5[&rate=0.0013006706044008456]:11.52869025826611,37[&rate=0.003994631552434603]:11.52869025826611)[&rate=0.0036286657669672025]:6.623203691905957,42[&rate=0.002927159010510401]:18.151893950172067)[&rate=0.003235527241529995]:12.388452774813182)[&rate=0.0023266809594096674]:3.985849989810667,31[&rate=0.004131694574659077]:34.526196714795915)[&rate=0.0069066988523640216]:7.070555642035039,36[&rate=0.0021487106427165756]:41.596752356830955)[&rate=0.0024871502127848557]:54.94496577312584,23[&rate=0.004064419076429288]:96.54171812995679)[&rate=0.0018871210975397112]:132.1518506590494,((26[&rate=0.0055632416499233]:3.935130276677108,30[&rate=0.00579063719819652]:3.935130276677108)[&rate=0.0017366510810403767]:115.34272086702751,27[&rate=0.001702717247060467]:119.27785114370462)[&rate=0.001693101687135056]:109.41571764530156)[&rate=0.0027256172710199947]:229.94937652523657)[&rate=0.007968394422101809]:15.332733018640852,(((((3[&rate=0.002134955401321742]:20.233751574577887,28[&rate=0.0016607911415991317]:20.233751574577887)[&rate=0.007656045496717576]:6.657949755750817,(20[&rate=0.00205268835665262]:14.843008487028127,((29[&rate=0.006590567287218119]:3.236947553261382,39[&rate=0.0016329973693500895]:3.236947553261382)[&rate=0.0016426910701605457]:9.836946446098727,40[&rate=0.003742418238373057]:13.07389399936011)[&rate=0.0011895485952695495]:1.769114487668018)[&rate=0.0028222761863202915]:12.048692843300577)[&rate=0.002532486549587705]:26.591176367686156,6[&rate=0.0012378854388490218]:53.48287769801486)[&rate=0.0025299226105627457]:294.20607474255206,(((((7[&rate=0.0013126542210404651]:37.39557119805719,19[&rate=7.628474663088861E-4]:37.39557119805719)[&rate=0.00647515511106329]:85.0546321085753,(10[&rate=0.0021895021619984987]:43.97971264099423,16[&rate=0.0014243415680793682]:43.97971264099423)[&rate=0.004198204280683205]:78.47049066563827)[&rate=0.0028233643969428177]:20.015038498699425,(8[&rate=0.0017152350913155652]:23.25083657823264,18[&rate=0.0014704142623687844]:23.25083657823264)[&rate=0.0021948975347369257]:119.21440522709928)[&rate=0.0026596944749419245]:58.89035743391989,((9[&rate=0.002008491534013291]:20.476410662472997,15[&rate=8.487107106597756E-4]:20.476410662472997)[&rate=0.00394267212139592]:49.905441102468515,(11[&rate=0.0015858141310409906]:20.358561492925976,17[&rate=0.0013658711939993973]:20.358561492925976)[&rate=0.002538653191937041]:50.023290272015544)[&rate=0.0021801838617411264]:130.9737474743103)[&rate=0.0022372203574797535]:71.8923016678826,(12[&rate=0.002392402528655059]:52.085545986178914,14[&rate=0.0036228127424700403]:52.085545986178914)[&rate=0.003649118584633341]:221.1623549209555)[&rate=0.00903526075603046]:74.44105153343253)[&rate=0.0045746641819470165]:70.87368337115095,(((24[&rate=0.0020386172697790055]:7.2368553825419335,25[&rate=0.008005523503764055]:7.2368553825419335)[&rate=0.0036534025306248644]:113.666356536164,41[&rate=0.00961642614284159]:120.90321191870594)[&rate=0.002042560257720979]:217.85104900287791,38[&rate=0.0019057472728568746]:338.75426092158386)[&rate=0.0029666920934176806]:79.80837489013402)[&rate=0.006581133030266898]:55.41304252116572)[&rate=1.0]:0.0;
tree STATE_7563000 = ((((((1[&rate=0.0013871176457927444]:3.9578397343804252,2[&rate=0.003895303982683581]:3.9578397343804252)[&rate=0.0011300623660819267]:21.11728142085696,(21[&rate=0.002434476374540064]:0.49524249268256076,22[&rate=0.002384935955973362]:0.49524249268256076)[&rate=0.0012879271102843206]:24.579878662554822)[&rate=0.0022791292544192643]:132.77886536764726,13[&rate=0.003971234007195558]:157.85398652288464)[&rate=0.003021553099587262]:18.04214873353564,(((32[&rate=0.005140389847176122]:15.971420538843883,34[&rate=0.0019208477463515462]:15.971420538843883)[&rate=0.0039802980822141116]:22.621956250507882,35[&rate=0.002223233052186021]:38.593376789351765)[&rate=0.002208035587352518]:18.76046633932657,33[&rate=0.002988672204621792]:57.353843128678335)[&rate=0.0032772595738162834]:118.54229212774194)[&rate=0.003279386522217527]:270.6889925972505,(((((4[&rate=0.0033606461213060365]:29.626145628035893,((5[&rate=0.0016456997397554284]:4.946635348723234,37[&rate=0.00836539414145757]:4.946635348723234)[&rate=0.0011823786754845632]:16.307678765307582,42[&rate=0.0025195618303355235]:21.254314114030816)[&rate=0.004118652633992759]:8.371831514005077)[&rate=0.003239149455413822]:10.987222336443658,31[&rate=0.002036003874950759]:40.61336796447955)[&rate=0.0028554654508190333]:10.605366220603031,36[&rate=0.0018884278918270582]:51.21873418508258)[&rate=0.0028803873933662552]:75.53630468494637,23[&rate=0.0037758894182792144]:126.75503887002895)[&rate=0.001890277055136708]:139.75562390762872,((26[&rate=0.0024442683306855825]:3.469677252856018,30[&rate=0.0024122201217558715]:3.469677252856018)[&rate=0.0021796330256143356]:134.97897705864716,27[&rate=0.0017263649020331066]:138.4486543115032)[&rate=0.0019359275540098194]:128.06200846615448)[&rate=0.005516922989917187]:180.0744650760131)[&rate=0.0076105548562989365]:33.10397771629181,(((((3[&rate=0.003837195138147013]:9.064630942882621,28[&rate=0.002984970875751391]:9.064630942882621)[&rate=0.0019997005726810064]:16.292813102492687,((20[&rate=8.694638892109022E-4]:14.29046789977419,40[&rate=0.003593743397120273]:14.29046789977419)[&rate=0.0011652354305849745]:4.551836336259617,(29[&rate=0.003198470396818388]:7.3277342705532895,39[&rate=0.0024524572072170516]:7.3277342705532895)[&rate=0.0023166191157793082]:11.514569965480518)[&rate=0.004191600670751892]:6.515139809341498)[&rate=0.0016705612409676474]:35.5760967545623,6[&rate=0.0012406526295912334]:60.93354079993761)[&rate=0.0024036148541955217]:271.4932845971916,((((7[&rate=0.0015056968095245255]:34.49854786067021,19[&rate=8.750339409756073E-4]:34.49854786067021)[&rate=0.008222062794062164]:84.17770410826913,((8[&rate=0.0016801774287668319]:24.779078818966678,18[&rate=0.001440360488807698]:24.779078818966678)[&rate=0.0021467442051217762]:86.78376105630832,(10[&rate=0.0011922540080282571]:53.52280955058046,16[&rate=0.002005491512827627]:53.52280955058046)[&rate=0.005566870716602861]:58.04003032469454)[&rate=0.0030616560186208525]:7.113412093664337)[&rate=0.002635637680342665]:48.85541935960788,((9[&rate=0.001967440007989908]:21.77393793609114,15[&rate=8.313639261698128E-4]:21.77393793609114)[&rate=0.003513839597737722]:74.13912747967964,(11[&rate=0.0017554003440051478]:21.650039440671332,17[&rate=0.001337954174550464]:21.650039440671332)[&rate=0.002263020531526176]:74.26302597509945)[&rate=0.0023939566040793595]:71.61860591277643)[&rate=0.0018668276723310517]:85.45342279163057,(12[&rate=0.0015075752051407257]:46.14105488786657,14[&rate=0.004392573508825469]:46.14105488786657)[&rate=0.006671619642197023]:206.84403923231122)[&rate=0.007879796591222243]:79.44173127695137)[&rate=0.005651087254599235]:76.385023145064,(((24[&rate=0.0019969500041404913]:19.23651422058839,25[&rate=0.0038231129638021857]:19.23651422058839)[&rate=0.003578730694839532]:135.58876850039462,41[&rate=0.009419876163006376]:154.825282720983)[&rate=0.002000812401403739]:209.71642306963065,38[&rate=0.001866795734882567]:364.54170579061366)[&rate=0.003206293950035446]:44.2701427515795)[&rate=0.006451232913931332]:70.87725702776942)[&rate=1.0]:0.0;
tree STATE_7564000 = (((((1[&rate=0.0025135594682848864]:4.02138802833363,2[&rate=0.004647086143825773]:4.02138802833363)[&rate=0.0030838099766396826]:13.912969463867558,(21[&rate=0.004458487223407617]:2.3146452178861123,22[&rate=0.0013174590822932594]:2.3146452178861123)[&rate=0.0013347133557198353]:15.619712274315074)[&rate=0.0034092032753188202]:149.74373755082848,13[&rate=0.006351651315266161]:167.67809504302966)[&rate=0.002935903490082452]:7.997168047034336,((32[&rate=0.012959565502288715]:7.322159093888303,34[&rate=0.0037522389182259833]:7.322159093888303)[&rate=0.0031554263756560855]:48.94482475658366,(33[&rate=0.003833059546253827]:49.47039988667159,35[&rate=0.0025266281264176224]:49.47039988667159)[&rate=0.0037280614657505054]:6.796583963800366)[&rate=0.002334757666693133]:119.40827923959203)[&rate=0.0036522734331205526]:316.09659669633214,((((((3[&rate=0.0043650187019602]:17.669103685906233,28[&rate=0.003395567133476618]:17.669103685906233)[&rate=0.002274768439924424]:12.559018430485658,((20[&rate=0.003426962087038063]:13.07753809767072,(29[&rate=0.0037303457291656744]:3.4674695337101458,39[&rate=0.0028602776120325068]:3.4674695337101458)[&rate=0.005374978407539803]:9.610068563960574)[&rate=0.0013255188395631776]:2.5878251575697284,40[&rate=0.0022520676865413407]:15.665363255240448)[&rate=0.004768174320902245]:14.562758861151442)[&rate=0.0017607792986582297]:29.961500556623303,6[&rate=0.0013190022766045321]:60.189622673015194)[&rate=0.0027129308244994176]:256.69938972819915,((((7[&rate=0.001982259892416742]:39.25000698688511,19[&rate=0.0011519880196495691]:39.25000698688511)[&rate=0.008998567813734568]:70.70544527780245,((8[&rate=0.0025478808409525136]:18.742941490403066,18[&rate=0.002660400552447748]:18.742941490403066)[&rate=0.002273680054824997]:85.65449594037105,(10[&rate=0.0012608851110836147]:50.97178975266379,16[&rate=0.002120935951172653]:50.97178975266379)[&rate=0.007525445236016425]:53.42564767811033)[&rate=0.007906123726376106]:5.558014833913447)[&rate=0.003936075342879515]:55.62351331901628,((9[&rate=0.002238070288513263]:22.123546990864615,15[&rate=0.00189935304875385]:22.123546990864615)[&rate=0.001912269709692497]:76.45294136743483,(11[&rate=0.001996863609156646]:21.99765914303648,17[&rate=0.0015219958288071726]:21.99765914303648)[&rate=0.00237032091212206]:76.57882921526297)[&rate=0.0031873979398546713]:67.0024772254044)[&rate=0.001927240612041606]:53.37382059688963,(12[&rate=0.0014820328008272592]:51.85742789724283,14[&rate=0.0043181514257893605]:51.85742789724283)[&rate=0.007757564498381552]:167.09535828335066)[&rate=0.008227038527503689]:97.93622622062088)[&rate=0.006425249284127433]:86.92665025062354,(((24[&rate=0.004533600614135472]:10.703468078061643,25[&rate=0.00867946981380318]:10.703468078061643)[&rate=0.003708933768973905]:174.85831238651497,41[&rate=0.008805974747191182]:185.5617804645766)[&rate=0.0022566623882873597]:177.05414017855412,38[&rate=0.003417344314279929]:362.6159206431307)[&rate=0.006869717217918822]:41.199742008707176)[&rate=0.007862998693496876]:50.465475830065714,(((((4[&rate=0.004278052098691023]:24.291932217268325,((5[&rate=0.0012616164066246163]:13.694999643766462,37[&rate=0.006413027991287423]:13.694999643766462)[&rate=0.00368876687849233]:5.63163199166468,42[&rate=0.0022577681963375416]:19.32663163543114)[&rate=0.00603779746402963]:4.965300581837184)[&rate=0.0032528861289638986]:15.59705378581151,31[&rate=0.0023160654257788275]:39.888986003079836)[&rate=0.0032482476514471685]:8.244159253721286,36[&rate=0.0021481896981165476]:48.13314525680112)[&rate=0.003049078162365648]:66.72542673848818,23[&rate=0.004127485588132658]:114.8585719952893)[&rate=0.0029685597954875347]:79.82335815051458,((26[&rate=0.004234676278017419]:3.25483938772082,30[&rate=0.002744031920609684]:3.25483938772082)[&rate=0.002479451416383906]:123.17913600778706,27[&rate=0.0019638342106104113]:126.43397539550789)[&rate=0.005483362822311167]:68.24795475029599)[&rate=0.0023314148256600832]:259.59920833609976)[&rate=0.0022438517802180753]:37.490721304492524)[&rate=1.0]:0.0;
tree STATE_7565000 = ((((((1[&rate=0.002407913755769887]:3.667949159061719,2[&rate=0.0041822431137166355]:3.667949159061719)[&rate=0.0019261654148351594]:15.828980113141645,(21[&rate=0.0021412772537663404]:2.936833512384539,22[&rate=0.005733970470106926]:2.936833512384539)[&rate=0.001187982049385782]:16.560095759818825)[&rate=0.0028572069028300856]:163.12957584759457,((32[&rate=0.011534859615893197]:8.33628205295494,34[&rate=0.003339737675470391]:8.33628205295494)[&rate=0.0013112370023316887]:64.90819315124496,(33[&rate=0.003411673312989125]:57.24444158048884,35[&rate=0.002248864032643729]:57.24444158048884)[&rate=0.002604601399177729]:16.00003362371106)[&rate=0.0022091460662956035]:109.38202991559804)[&rate=0.004006570364414996]:37.46156452229738,13[&rate=0.005358866486940798]:220.08806964209532)[&rate=0.002357141389903324]:245.23012228398483,(((((3[&rate=0.0023060320169996647]:18.543726550103,28[&rate=0.0030222764940786824]:18.543726550103)[&rate=0.0020246924641673077]:13.104724209096194,((20[&rate=0.002741237471144426]:14.911891364503383,(29[&rate=0.003378581245335115]:6.9308821537329965,39[&rate=8.417190026362957E-4]:6.9308821537329965)[&rate=0.0013558678024610663]:7.981009210770386)[&rate=0.0014088329601384057]:3.791625745650837,40[&rate=0.0010792049825973575]:18.70351711015422)[&rate=0.004764880455274866]:12.944933649044973)[&rate=0.002136206081207318]:17.90390382188339,6[&rate=0.0029930606670587508]:49.55235458108258)[&rate=0.003851635315462769]:214.78398783371478,(((((7[&rate=9.723822120031157E-4]:42.66975332066176,19[&rate=0.0010253445676155176]:42.66975332066176)[&rate=0.008274566257789738]:78.99778387124942,(8[&rate=8.188058152567518E-4]:26.69732805395166,18[&rate=0.0010967219493287878]:26.69732805395166)[&rate=0.004437411375051992]:94.97020913795951)[&rate=4.960838887506768E-4]:18.417485920719884,(10[&rate=0.001122270090326364]:54.68166199912845,16[&rate=0.0011033135628424032]:54.68166199912845)[&rate=0.008369340177946443]:85.40336111350261)[&rate=0.0018126036981007906]:8.28771560154658,((9[&rate=0.002176904081240524]:24.051111455691956,15[&rate=0.0015276879417162295]:24.051111455691956)[&rate=0.0030306244802269155]:87.10091392113868,(11[&rate=0.0017773390163393573]:23.914255342145534,17[&rate=0.0024037779488715306]:23.914255342145534)[&rate=0.0019498723459279344]:87.2377700346851)[&rate=0.008840024554665853]:37.22071333734701)[&rate=0.0023378459491816407]:29.13055687945524,(12[&rate=9.804920026986867E-4]:55.60708146710059,14[&rate=0.0038434367636899004]:55.60708146710059)[&rate=0.009772731921570313]:121.8962141265323)[&rate=0.007322601552412187]:86.83304682116446)[&rate=0.005718891460995393]:105.1920422776272,(((24[&rate=0.004186923671408919]:12.203127424046638,25[&rate=0.0056740920610962005]:12.203127424046638)[&rate=0.003924028165474686]:124.55618152521316,41[&rate=0.0077299867798171]:136.7593089492598)[&rate=0.0020608498164097814]:128.07491963920913,38[&rate=0.003041659607513081]:264.83422858846893)[&rate=0.0061144969474244745]:104.6941561039556)[&rate=0.0066632305109873636]:95.78980723365561)[&rate=0.0021040618756020804]:85.51436349508157,(((((4[&rate=0.0021699023343565906]:30.10855009860948,((5[&rate=0.0010982629135363412]:11.872743244872787,37[&rate=0.0046548825033519954]:11.872743244872787)[&rate=0.0010278706128105585]:13.01280581142322,42[&rate=0.001546501585311866]:24.885549056296007)[&rate=0.011064039696026231]:5.223001042313474)[&rate=0.003840973926770843]:6.862839309699904,31[&rate=0.003179056699049937]:36.971389408309385)[&rate=0.00335071888788499]:15.320880838137896,36[&rate=0.0019911387713937925]:52.29227024644728)[&rate=0.0026429855155716523]:82.82444357798042,23[&rate=0.0036737317168378768]:135.1167138244277)[&rate=0.002897590776004449]:69.91030440021561,((26[&rate=0.003769138430870115]:8.35224524025423,30[&rate=0.0024423676069735673]:8.35224524025423)[&rate=0.002389471642698339]:107.83720988176692,27[&rate=0.0018824256017100974]:116.18945512202116)[&rate=0.004768725762676593]:88.83756310262216)[&rate=0.0019869206947457914]:345.8055371965184)[&rate=1.0]:0.0;
tree STATE_7566000 = ((((((1[&rate=0.002909085305570129]:6.552971809997896,2[&rate=0.005052715014099376]:6.552971809997896)[&rate=0.0028150411984107083]:6.859066978985929,(21[&rate=8.182961278309187E-4]:0.4588724742935826,22[&rate=0.0016354393174372085]:0.4588724742935826)[&rate=0.0027038431797476205]:12.953166314690243)[&rate=0.0030320042885466493]:100.95219504782746,(((32[&rate=0.00993423178803812]:5.928054650696084,34[&rate=0.004461338702216169]:5.928054650696084)[&rate=0.00511285738021602]:23.491581660426906,35[&rate=0.0030207820640928977]:29.41963631112299)[&rate=0.003499391295408208]:12.0063536288548,33[&rate=0.0044530469653361405]:41.42598993997779)[&rate=0.0033786965511139627]:72.93824389683348)[&rate=0.005949827009080696]:27.939482039260383,13[&rate=0.004318508513681753]:142.30371587607166)[&rate=0.0049216145245853365]:281.74879021930485,(((((4[&rate=0.0022585253184414754]:23.435050668171172,((5[&rate=0.001326850056720442]:19.184570637016414,42[&rate=0.0037074034526219037]:19.184570637016414)[&rate=0.0017764517579493676]:2.403332451705417,37[&rate=0.0051954187978067905]:21.58790308872183)[&rate=0.005461577659154607]:1.8471475794493415)[&rate=0.005542954365541852]:3.8951558500617622,31[&rate=0.0032873252483808157]:27.330206518232934)[&rate=0.0050201479152205]:9.367046127130976,36[&rate=0.002405564787082928]:36.69725264536391)[&rate=0.0031930837671243217]:90.89371534989414,23[&rate=0.004438364508882898]:127.59096799525805)[&rate=0.003015241988361437]:58.50646294576761,((26[&rate=0.0019225196951978072]:3.378579190232821,30[&rate=0.00430943121589769]:3.378579190232821)[&rate=0.0028446556459688654]:93.06581013664417,27[&rate=0.002274224582853864]:96.444389326877)[&rate=0.004936942292051089]:89.65304161414866)[&rate=0.0026631912445822126]:237.95507515435088)[&rate=0.0014346972326246302]:33.37626295431812,(((((3[&rate=0.005259428103680718]:10.043200500885971,28[&rate=0.0026740208782344023]:10.043200500885971)[&rate=0.004479536241133047]:11.642804358440538,((20[&rate=0.0030718441625403855]:13.21708912600453,(29[&rate=0.0030786085804095286]:6.310869805220519,39[&rate=0.001016910334151684]:6.310869805220519)[&rate=0.0016392545527925421]:6.90621932078401)[&rate=0.0017020606541745132]:1.3455511813776777,40[&rate=0.0012340677321933831]:14.562640307382207)[&rate=0.004526593336388978]:7.123364551944302)[&rate=0.003249399583891831]:12.021915765513427,6[&rate=0.00540148140828785]:33.707920624839936)[&rate=0.004644852595554202]:184.0079943951116,((((7[&rate=0.0011747691534041685]:35.492039361220115,19[&rate=0.0012387548381452551]:35.492039361220115)[&rate=0.007133491375861911]:71.46060783983359,(12[&rate=0.0011845668768015298]:45.57305420495282,14[&rate=0.00222053393931333]:45.57305420495282)[&rate=0.015692371284190522]:61.37959299610089)[&rate=0.003218813267122688]:19.836217161801628,((8[&rate=0.0013980823350169577]:23.046018484147538,18[&rate=8.690264977937584E-4]:23.046018484147538)[&rate=0.004874640160101837]:68.87829772059571,(10[&rate=0.0030059194992319116]:51.27796231660523,16[&rate=0.0011659100665081827]:51.27796231660523)[&rate=0.010091995748215234]:40.646353888138016)[&rate=0.0018074370480923364]:34.864548158112086)[&rate=0.0029285007690405015]:18.718311746964375,((9[&rate=0.0010515736806935442]:20.867169135748632,15[&rate=0.004105485480603907]:20.867169135748632)[&rate=0.0032611904102340444]:94.83140183045876,(11[&rate=0.0021472657826966646]:20.748961557814148,17[&rate=8.448086143930603E-4]:20.748961557814148)[&rate=0.0020984977288179838]:94.94960940839326)[&rate=0.006030994718554925]:29.80860514361231)[&rate=0.008423644468661532]:72.20873891013184)[&rate=0.00727867440978484]:93.24229941123028,(((24[&rate=0.004857334647857634]:5.396402261041417,25[&rate=0.004839821410371302]:5.396402261041417)[&rate=0.0056268961096701065]:123.916989218719,41[&rate=0.009217081467135933]:129.3133914797604)[&rate=0.002517755812926578]:104.97037844610557,38[&rate=0.005582136856174461]:234.28376992586598)[&rate=0.00503584074129247]:76.67444450531585)[&rate=0.0027596827417400932]:146.47055461851284)[&rate=1.0]:0.0;
tree STATE_7567000 = (((((1[&rate=0.004248532292274626]:3.2094741010144556,2[&rate=0.011052625196053958]:3.2094741010144556)[&rate=0.005757316353997208]:2.7041616513634743,(21[&rate=0.0024287800133316498]:0.9422406729668191,22[&rate=0.0026079699705468065]:0.9422406729668191)[&rate=0.007553053865777027]:4.971395079411111)[&rate=0.0054832897899594665]:83.81036241520505,(((32[&rate=0.01036120904960616]:12.593975175468334,34[&rate=0.004653088826271387]:12.593975175468334)[&rate=0.01746380357634023]:9.4892373349108,35[&rate=0.005677346172906253]:22.083212510379134)[&rate=0.0036323801174336394]:9.205082073893113,33[&rate=0.007333973530354773]:31.288294584272247)[&rate=0.004969240509712781]:58.435703583310726)[&rate=0.0034559029175607442]:86.39258233173808,13[&rate=0.004290703568420386]:176.11658049932106)[&rate=0.0023509226421688507]:288.45113098748897,((((((3[&rate=0.00249916907590639]:13.776370203487431,28[&rate=0.0017674976578590182]:13.776370203487431)[&rate=0.005309879721785035]:5.713518388701338,((20[&rate=0.0047416633592928335]:10.524859012289031,(29[&rate=0.0027116181759689047]:7.689655136108763,39[&rate=6.367971339175941E-4]:7.689655136108763)[&rate=0.0024920462958065784]:2.8352038761802687)[&rate=0.004678930854046828]:0.37627039482943125,40[&rate=0.0016059818376966699]:10.901129407118463)[&rate=0.00347906768968788]:8.588759185070307)[&rate=0.0027582789803144423]:7.25078755729302,6[&rate=0.005743628693620242]:26.74067614948179)[&rate=0.0057471465127789546]:218.90090110218057,(((7[&rate=0.0013745704461700001]:40.009789444141276,19[&rate=0.0012883248762506087]:40.009789444141276)[&rate=0.010050026408254555]:49.7849842979564,(12[&rate=0.0012710457866496833]:49.015245846439306,14[&rate=0.0033970829954458525]:49.015245846439306)[&rate=0.023469321153031252]:40.77952789565837)[&rate=0.003046500313618052]:50.92150112548842,(((8[&rate=0.0010916242390374591]:20.74371717505674,18[&rate=0.001088564898071564]:20.74371717505674)[&rate=0.005769397823471949]:61.05486605402129,(10[&rate=0.0017588314947212167]:53.73083315764963,16[&rate=0.003222111672248585]:53.73083315764963)[&rate=0.011373932020419636]:28.067750071428406)[&rate=0.00219252971486083]:41.662152860315274,((9[&rate=6.294441773193021E-4]:18.734984658759107,15[&rate=9.786645862418363E-4]:18.734984658759107)[&rate=0.004573904943885177]:72.90523135523776,(11[&rate=0.003411938234392008]:18.626006309409593,17[&rate=0.0019252207183884631]:18.626006309409593)[&rate=0.002942748217601724]:73.01420970458727)[&rate=0.00704692500179626]:31.820520075396445)[&rate=0.0022964180311710056]:17.255538778192786)[&rate=0.008878376578595496]:104.92530238407628)[&rate=0.009153801458084244]:61.819479408140324,(((24[&rate=0.003468763691184394]:18.011961467554272,25[&rate=0.0017696434679117905]:18.011961467554272)[&rate=0.007930524052511802]:77.36477748076287,41[&rate=0.011545552837986596]:95.37673894831714)[&rate=0.0035000300621110614]:131.4960207118874,38[&rate=0.0034742556425399447]:226.87275966020454)[&rate=0.004370337125096105]:80.58829699959816)[&rate=0.0033171656779068487]:113.05145816388847,(((((4[&rate=0.002812616910191922]:18.07182861206837,((5[&rate=0.0019422368180747845]:13.74455405881579,37[&rate=0.006264780249369915]:13.74455405881579)[&rate=0.002225229071549924]:1.2729414594204087,42[&rate=0.0021285164819631235]:15.017495518236199)[&rate=0.01623149694134953]:3.05433309383217)[&rate=0.008439598486272378]:6.923714567966144,31[&rate=0.004117787988821833]:24.995543180034513)[&rate=0.0062883661400560415]:8.006044530411867,36[&rate=0.0030132722004750593]:33.00158771044638)[&rate=0.004363027860759021]:46.633586418228596,23[&rate=0.005112890570217401]:79.63517412867498)[&rate=0.00585877296114023]:82.39038198590745,((26[&rate=0.0024081975186441905]:4.478650257581799,30[&rate=0.0019368429753047855]:4.478650257581799)[&rate=0.006415241747750225]:51.22381212235892,27[&rate=0.003154268281218771]:55.70246237994072)[&rate=0.005626271976944578]:106.3230937346417)[&rate=0.004930375675039775]:258.48695870910876)[&rate=0.0029230379542961424]:44.05519666311886)[&rate=1.0]:0.0;
tree STATE_7568000 = (((((1[&rate=0.00383654888951548]:0.9400523557711948,2[&rate=0.009980843735044199]:0.9400523557711948)[&rate=0.004675115335656761]:5.798200735384249,(21[&rate=0.014001739139103783]:0.2892931144569592,22[&rate=0.0023550731419939245]:0.2892931144569592)[&rate=0.006756102937043519]:6.448959976698484)[&rate=0.005053213244866636]:87.85766878582353,((32[&rate=0.009356474739811176]:8.41939678559339,34[&rate=0.0042018752690605255]:8.41939678559339)[&rate=0.004457879751462349]:18.463671094322883,(33[&rate=0.014448386714736151]:15.658518892860476,35[&rate=0.004244434173702555]:15.658518892860476)[&rate=0.0025530516686484745]:11.2245489870558)[&rate=0.004487369483900152]:67.7128539970627)[&rate=0.003120781387508353]:74.02118305348527,13[&rate=0.0038746307850915577]:168.61710493046425)[&rate=0.002046524156697192]:294.76765086349894,(((((3[&rate=0.0032753350305831505]:17.573639274012567,28[&rate=0.0037518400458273885]:17.573639274012567)[&rate=0.0016870755277851588]:30.424179687201526,(6[&rate=0.007244685636847246]:29.514018708718424,((20[&rate=0.004222702148502298]:11.987698175761905,40[&rate=0.001405599242001597]:11.987698175761905)[&rate=0.002150971234903777]:2.0230742206122816,(29[&rate=0.0033863709837774277]:7.054472791887768,39[&rate=7.952562627682958E-4]:7.054472791887768)[&rate=0.0014625681257350832]:6.956299604486418)[&rate=0.004581464061965057]:15.503246312344238)[&rate=0.001384345752517828]:18.48380025249567)[&rate=0.002783032028525111]:228.87346010682188,((((7[&rate=0.0012412773063786818]:36.85920447156462,19[&rate=0.0011633950346391845]:36.85920447156462)[&rate=0.007806827543197404]:80.4716739805111,((10[&rate=0.0017732285410978156]:56.46197668174194,16[&rate=0.0032484865076275555]:56.46197668174194)[&rate=0.00841088329294107]:58.25922586575499,(12[&rate=0.0023176872505066286]:38.59851862111326,14[&rate=0.003067665277600652]:38.59851862111326)[&rate=0.017942028959190788]:76.12268392638367)[&rate=0.002346786171727167]:2.6096759045787934)[&rate=0.002753236510402161]:13.584694086809321,(8[&rate=0.0027289763420721095]:26.31773241232882,18[&rate=9.830059331062534E-4]:26.31773241232882)[&rate=0.004540679767075058]:104.59784012655622)[&rate=0.0037362577147073777]:6.8269992132798905,((9[&rate=0.0010170553476164885]:23.76923619028079,15[&rate=0.001410041271793425]:23.76923619028079)[&rate=0.004130369907702395]:76.56414991059705,(11[&rate=0.003081079992745917]:23.6309744210562,17[&rate=0.0017385306032760266]:23.6309744210562)[&rate=0.00265738768822244]:76.70241167982164)[&rate=0.005964707864805641]:37.40918565128709)[&rate=0.008017433662119709]:139.12870731587103)[&rate=0.007995408181646648]:72.03322685515423,(((24[&rate=6.575791555377649E-4]:27.12053240735832,25[&rate=0.0015160736559412422]:27.12053240735832)[&rate=0.006841568230876314]:78.88960963042669,41[&rate=0.010360734012258776]:106.01014203778502)[&rate=0.0030283120522507897]:171.4145003140998,38[&rate=0.003031514946136431]:277.4246423518848)[&rate=0.00417725071740999]:71.47986357130537)[&rate=0.006556781680088525]:78.70452535368304,(((((4[&rate=0.002205477219200465]:30.18871426491838,((5[&rate=0.0017538966388613779]:11.440890339462786,37[&rate=0.005657279750822937]:11.440890339462786)[&rate=0.002286197045495008]:8.535319014132579,42[&rate=0.001845455976947485]:19.976209353595365)[&rate=0.0032701934010582485]:10.212504911323016)[&rate=0.01158260282911427]:3.596488957700494,31[&rate=0.0037184829604626473]:33.785203222618875)[&rate=0.0022351146704851443]:29.50599269655985,36[&rate=0.002288649372157912]:63.291195919178726)[&rate=0.0044535312168763035]:32.10913979341215,23[&rate=0.0046170896896345305]:95.40033571259087)[&rate=0.00395615655311587]:110.14870654376386,((26[&rate=0.004393791813831358]:1.727191365893888,30[&rate=0.009809993828409672]:1.727191365893888)[&rate=0.00567195054491421]:84.24383887297755,27[&rate=0.002848396489974707]:85.97103023887144)[&rate=0.002998628658167438]:119.5780120174833)[&rate=0.004811103162839099]:222.0599890205185)[&rate=0.00226959832933729]:35.77572451709)[&rate=1.0]:0.0;
tree STATE_7569000 = ((((((1[&rate=0.009537565541214092]:2.052694205823773,2[&rate=0.005785152511760049]:2.052694205823773)[&rate=0.004694812245915638]:0.6389901268734803,(21[&rate=0.005861518150998572]:0.837838362679254,22[&rate=0.003365415268823722]:0.837838362679254)[&rate=0.013134229547603357]:1.8538459700179992)[&rate=0.004837775038273601]:102.73508711315041,(((32[&rate=0.009395894867456782]:6.08830741476467,34[&rate=0.007142356819483243]:6.08830741476467)[&rate=0.005270272553802314]:17.250268616168245,33[&rate=0.014509259774772803]:23.338576030932916)[&rate=0.00256380802993439]:6.300309926314139,35[&rate=0.003901266213354327]:29.638885957247055)[&rate=0.004951622089562948]:75.78788548860061)[&rate=0.007924049559604527]:17.746644210993168,13[&rate=0.0038920611518595645]:123.17341565684083)[&rate=0.0030721690369895534]:312.0011419773032,(((((4[&rate=0.004935772659848332]:27.266061373580413,((5[&rate=7.793279438561033E-4]:21.538694804467525,37[&rate=0.004995783054070765]:21.538694804467525)[&rate=0.011148736373234122]:3.7864173358150772,42[&rate=0.0018532311393028192]:25.325112140282602)[&rate=0.006700923017050938]:1.940949233297811)[&rate=0.004443564966469126]:4.374598971111794,31[&rate=0.005640581014088209]:31.640660344692208)[&rate=0.009601310851341959]:6.295330711389681,36[&rate=0.0027259105688944877]:37.93599105608189)[&rate=0.0019924081007323285]:83.6394035251094,23[&rate=0.004636542129787249]:121.57539458119129)[&rate=0.00453286429530226]:69.77660374609229,((26[&rate=0.015527530915016368]:0.819180883769066,30[&rate=0.004971959519876923]:0.819180883769066)[&rate=0.006681216803453991]:35.68175695774919,27[&rate=0.005317512260444174]:36.50093784151825)[&rate=0.0030957798436633227]:154.85106048576534)[&rate=0.00496072092986537]:243.8225593068604)[&rate=0.0025080767816002612]:19.37044873111813,(((((3[&rate=0.0027653543306215716]:9.762394480607012,28[&rate=0.0028656539250427387]:9.762394480607012)[&rate=0.0021448862373965216]:13.984038890866882,((20[&rate=0.005006870956882189]:5.6646531198193015,40[&rate=0.0033419396922982547]:5.6646531198193015)[&rate=0.0010447592874813138]:6.204672015175757,(29[&rate=0.0030464541132598664]:4.188422625448904,39[&rate=0.0012699546354238355]:4.188422625448904)[&rate=0.0018988296178629814]:7.680902509546154)[&rate=0.0012848108675199601]:11.877108236478836)[&rate=0.0013901781934517739]:5.9765507148017,6[&rate=0.006103359641662093]:29.722984086275595)[&rate=0.0018053110136357854]:221.3001281097598,((((7[&rate=0.0012465069800775632]:35.692247989793096,19[&rate=8.773090100835822E-4]:35.692247989793096)[&rate=0.007843960216110528]:84.62647672053907,((8[&rate=0.0013499161464368625]:24.470602238250784,18[&rate=0.0018219482388677803]:24.470602238250784)[&rate=0.004838780897510453]:90.12587745749369,(10[&rate=0.0015899883981872016]:61.490302634714624,16[&rate=0.00291279761129818]:61.490302634714624)[&rate=0.006583866305702129]:53.106177061029854)[&rate=0.003268866914252721]:5.722245014587699)[&rate=0.0012383968742194396]:6.399413868276284,(12[&rate=0.0023274519888079907]:48.61575355055141,14[&rate=0.003080589777498297]:48.61575355055141)[&rate=0.01649155729804199]:78.10238502805706)[&rate=0.006624717327352115]:21.350154433187498,((9[&rate=0.0010213403430598146]:23.01670599770962,15[&rate=6.838652031208118E-4]:23.01670599770962)[&rate=0.003826429035000614]:64.6210718595112,(11[&rate=0.003094061010701705]:23.61809157405523,17[&rate=0.002194394845474279]:23.61809157405523)[&rate=0.0022706333150951555]:64.0196862831656)[&rate=0.006399227228879369]:60.43051515457513)[&rate=0.013819837628486348]:102.95481918423945)[&rate=0.00953266923143378]:85.14772490678621,(((24[&rate=0.001425837787270212]:37.82360270950762,25[&rate=0.0010570839102937912]:37.82360270950762)[&rate=0.007351235248195664]:84.90642579437645,41[&rate=0.009907876025214778]:122.73002850388406)[&rate=0.003201085574056641]:109.0763443607697,38[&rate=0.0030681082924251656]:231.80637286465375)[&rate=0.004430685282605025]:104.36446423816787)[&rate=0.005743026272528258]:118.37416926244049)[&rate=1.0]:0.0;
tree STATE_7570000 = ((((((1[&rate=0.009134796397054884]:3.1801356561461036,2[&rate=0.005540846885138323]:3.1801356561461036)[&rate=0.00449655143165392]:0.6326135863262436,(21[&rate=0.004656658457574031]:0.7591964226403239,22[&rate=0.004100538424766673]:0.7591964226403239)[&rate=0.011470528374595135]:3.0535528198320234)[&rate=0.004160012230195473]:113.26484549145717,((32[&rate=0.00899910844244903]:6.514923844174945,34[&rate=0.006840736774930789]:6.514923844174945)[&rate=0.004745186698308271]:20.980348726130828,(33[&rate=0.010034787140593849]:26.19242880061063,35[&rate=0.003206954083155824]:26.19242880061063)[&rate=0.005582480565081314]:1.3028437696951407)[&rate=0.004118898976605942]:89.58232216362374)[&rate=0.009083125630384365]:36.4688165831966,13[&rate=0.0037277003270373603]:153.54641131712611)[&rate=0.004191712966402072]:321.15535405257924,((((3[&rate=0.002052031764055068]:7.60010931033062,28[&rate=0.006590315796268853]:7.60010931033062)[&rate=0.002054308197285345]:26.202893543368706,(6[&rate=0.00965170937469631]:20.660172658510945,((20[&rate=0.006132646013895063]:6.978082849003023,(29[&rate=0.005958771038765437]:1.686972488719301,39[&rate=0.0024839924124154906]:1.686972488719301)[&rate=0.0011690718116395106]:5.291110360283723)[&rate=0.002387107187321858]:3.3128387979653784,40[&rate=0.0041495972344439665]:10.290921646968402)[&rate=0.0015718191806186634]:10.369251011542543)[&rate=0.0016957219021128144]:13.142830195188381)[&rate=0.0021948542252215476]:220.63192665439678,(((((7[&rate=0.001180305257695475]:37.17799757917133,19[&rate=0.0018339334216284256]:37.17799757917133)[&rate=0.007340450534052797]:65.66269172959494,(12[&rate=0.0021974227727345327]:50.36474938871263,14[&rate=0.002908484541498493]:50.36474938871263)[&rate=0.01507024358937132]:52.47593992005364)[&rate=0.008238077009754036]:27.474500339411563,(10[&rate=0.0015228435629990587]:47.06830911695086,16[&rate=0.002789790854915543]:47.06830911695086)[&rate=0.003668304804924424]:83.24688053122698)[&rate=0.004815258850112889]:17.657518859090487,(8[&rate=0.0012929095058389452]:25.525697382251842,18[&rate=0.0017450077942962464]:25.525697382251842)[&rate=0.001966325701048125]:122.44701112501647)[&rate=0.0055806333001758995]:4.976780552810823,((9[&rate=8.870023107767657E-4]:26.280999278819838,15[&rate=5.939156516726937E-4]:26.280999278819838)[&rate=0.0036233116909014686]:80.81030985517795,(11[&rate=0.002034257370503393]:21.634712425144457,17[&rate=0.002396840316213112]:21.634712425144457)[&rate=0.0020068507297113358]:85.45659670885333)[&rate=0.0050747598662517065]:45.85817992608136)[&rate=0.011820904862841835]:101.48544044801696)[&rate=0.009130106857282204]:81.27355135689004,(((24[&rate=0.0013758042860879864]:38.871104810633724,25[&rate=0.0015087550250561747]:38.871104810633724)[&rate=0.005441761140367039]:77.18129635758682,41[&rate=0.010405632445291357]:116.05240116822054)[&rate=0.0031237217139060717]:143.3201943617528,38[&rate=0.0028316773396928024]:259.37259552997335)[&rate=0.004690989610732713]:76.33588533501279)[&rate=0.0061804884718923035]:138.9932845047192)[&rate=0.007623361380311761]:18.952602475823426,(((((4[&rate=0.004676700072742905]:28.198031131123404,((5[&rate=7.464171085271204E-4]:19.384503338567686,37[&rate=0.004784812313539737]:19.384503338567686)[&rate=0.006277857704514475]:3.5802131183769568,42[&rate=0.001932784779860849]:22.964716456944643)[&rate=0.007644208050725712]:5.233314674178761)[&rate=0.004879345589800536]:2.2409418143798625,31[&rate=0.0054023806077279305]:30.438972945503266)[&rate=0.006863002696290996]:5.6475603000902765,36[&rate=0.002731274011713487]:36.08653324559354)[&rate=0.001764203887222994]:89.1174765313411,23[&rate=0.004668587958414247]:125.20400977693464)[&rate=0.0034801293439370696]:100.52236455666497,((26[&rate=0.001552750464778842]:16.196159824320432,30[&rate=0.0010265291819838691]:16.196159824320432)[&rate=0.006982396893757918]:42.12136434676046,27[&rate=0.005092954971381229]:58.31752417108089)[&rate=0.002713763199602812]:167.40885016251872)[&rate=0.002276525621005474]:267.9279935119292)[&rate=1.0]:0.0;
tree STATE_7571000 = ((((((1[&rate=0.007398598790013892]:1.0126446609675477,2[&rate=0.00448773035305456]:1.0126446609675477)[&rate=0.0012404704798349912]:16.186157918561335,(21[&rate=0.0037715944759122346]:0.3181839719988331,22[&rate=0.0024574251210667517]:0.3181839719988331)[&rate=0.001937335999656859]:16.88061860753005)[&rate=0.005615358536837747]:67.40594166776268,((32[&rate=0.007288700255538618]:11.296018218205223,34[&rate=0.0024480248647151784]:11.296018218205223)[&rate=0.002855592996147046]:29.153416163944495,(33[&rate=0.008572829037566084]:23.761425711705368,35[&rate=0.002597426977892634]:23.761425711705368)[&rate=0.0021729967080729926]:16.68800867044435)[&rate=0.005506602820539667]:44.155309865141845)[&rate=0.004989251503465821]:66.97593883115042,13[&rate=0.0029740992749546025]:151.58068307844198)[&rate=0.0035796199566699542]:298.0991283083432,((((3[&rate=0.0030455512416620078]:14.432964658910013,28[&rate=0.0026299190451342493]:14.432964658910013)[&rate=0.0026294546493162473]:14.287661128133585,(6[&rate=0.007817265125275984]:23.54315108269022,((20[&rate=0.004701352250152143]:5.995804849349143,(29[&rate=0.006444112252739475]:2.626426906638457,39[&rate=0.0026193109229062823]:2.626426906638457)[&rate=0.0015885794879717126]:3.3693779427106856)[&rate=0.003760763787971102]:2.5745701231242935,40[&rate=0.0028938205355019796]:8.570374972473436)[&rate=0.001156250390245278]:14.972776110216783)[&rate=0.002098219898326948]:5.177474704353379)[&rate=0.0018135512987851002]:224.90308129028725,((((7[&rate=0.002720747014155367]:38.35848578189543,19[&rate=0.0014853683655829143]:38.35848578189543)[&rate=0.006510394657337408]:48.10856969718606,(12[&rate=0.0037047029033659656]:45.33128252429478,14[&rate=0.002694588400457073]:45.33128252429478)[&rate=0.024174867821436997]:41.13577295478672)[&rate=0.0037338394158425115]:51.572088941600384,((8[&rate=0.0011431739841822226]:19.32071944913959,18[&rate=0.001999186858674155]:19.32071944913959)[&rate=0.0013431298311221195]:116.41834097843831,(10[&rate=0.0010088168252677103]:58.702553249187424,16[&rate=0.0018481136354375027]:58.702553249187424)[&rate=0.003506683527640591]:77.03650717839048)[&rate=0.0039000506145418865]:2.300083993103982)[&rate=0.004068647917522568]:32.71311716300633,((9[&rate=0.001017728751421184]:23.607532959144397,15[&rate=0.0017358730990251021]:23.607532959144397)[&rate=0.001787826917646399]:115.97221045610566,(11[&rate=0.001647617906933938]:22.32166504363406,17[&rate=0.0019412868215769059]:22.32166504363406)[&rate=0.001625420286911686]:117.258078371616)[&rate=0.004110229782260505]:31.17251816843816)[&rate=0.010882625668987738]:82.87144549364263)[&rate=0.004722004604629644]:105.32706395017254,(((24[&rate=0.0011143131695445653]:32.6566501956706,25[&rate=0.0012219947350339312]:32.6566501956706)[&rate=0.004302303481479905]:121.85588538855058,41[&rate=0.008269288548855419]:154.51253558422118)[&rate=0.008626974431495519]:32.56797237750095,38[&rate=0.0023713437805603014]:187.08050796172213)[&rate=0.00237389137731299]:171.87026306578124)[&rate=0.005213773040717153]:90.72904035928184)[&rate=0.008148856775204109]:35.684807254319594,(((((4[&rate=0.0037747832399655282]:25.21934790416307,((5[&rate=0.001251960714608694]:8.011907995563094,37[&rate=0.008025535554977209]:8.011907995563094)[&rate=0.0034766178256887413]:7.816775398328277,42[&rate=0.0015907570600689112]:15.828683393891371)[&rate=0.001368288641275844]:9.390664510271698)[&rate=0.003951956760459033]:7.833694226374757,31[&rate=0.002684902013808218]:33.053042130537825)[&rate=0.0034998562246180576]:19.10861492411226,36[&rate=0.0017957097706985652]:52.161657054650085)[&rate=0.004751571488836053]:43.87956093576286,23[&rate=0.004474844996619779]:96.04121799041295)[&rate=0.002710557649788589]:129.04308719140218,((26[&rate=0.005817602086739844]:3.8207116135512935,30[&rate=0.0020145513782626294]:3.8207116135512935)[&rate=0.005100330676483507]:64.53024141375528,27[&rate=0.004124966649613001]:68.35095302730657)[&rate=0.0021979740163052654]:156.73335215450857)[&rate=0.002028593796022702]:260.2803134592897)[&rate=1.0]:0.0;
tree STATE_7572000 = ((((((1[&rate=0.008771729372244793]:4.363701136819139,2[&rate=0.0021012445079959053]:4.363701136819139)[&rate=0.007729337722034453]:0.9257720024448899,(21[&rate=0.004471577252166215]:0.4184812760592208,22[&rate=0.0029135068318408884]:0.4184812760592208)[&rate=0.002868467585800466]:4.870991863204808)[&rate=0.00709756629376836]:67.31310605587873,(((32[&rate=0.005337235313421745]:5.455775501527824,34[&rate=0.005650232007181655]:5.455775501527824)[&rate=0.0033855720079872848]:25.232892786188607,35[&rate=0.003020230948691281]:30.688668287716432)[&rate=0.0018136368469580313]:1.6595371389241507,33[&rate=0.009968297009220984]:32.34820542664058)[&rate=0.008386005177530529]:40.254373768502184)[&rate=0.0020835784260774376]:162.7063132138453,13[&rate=0.003515822356716742]:235.30889240898807)[&rate=0.004229058907434359]:230.61931831015028,(((((3[&rate=0.002247836297940926]:9.204857384319244,28[&rate=0.005268824206780993]:9.204857384319244)[&rate=0.0013130997754466106]:10.198051264962519,6[&rate=0.009268097387469285]:19.402908649281763)[&rate=0.0013314019848420702]:16.948250247637134,((20[&rate=0.005573891867435187]:7.973355581302044,(29[&rate=0.0071744956080464165]:2.6525412855354475,39[&rate=0.003105437558043047]:2.6525412855354475)[&rate=0.003083199663462493]:5.320814295766596)[&rate=0.002040022510644312]:5.279583660136905,40[&rate=0.0026278982317849064]:13.252939241438948)[&rate=0.0017095341743611641]:23.098219655479948)[&rate=0.003586246584886949]:197.02278909532296,(((((7[&rate=0.0032256995115212757]:39.836530839459826,19[&rate=0.0011864700751871916]:39.836530839459826)[&rate=0.009216903397344055]:56.18468882566988,(12[&rate=0.0043922710494181455]:47.16864227072328,14[&rate=0.003194686032603116]:47.16864227072328)[&rate=0.038242519283948485]:48.852577394406424)[&rate=0.0024479370161985627]:34.76299868107486,(10[&rate=0.0013645227112695209]:53.669072017106714,16[&rate=0.002499753142069586]:53.669072017106714)[&rate=0.006579804640860021]:77.11514632909785)[&rate=0.0037447910810291993]:1.9896794053728115,(8[&rate=0.0013553394500299292]:19.81773073514331,18[&rate=0.0012025431077002284]:19.81773073514331)[&rate=0.0034967359280818544]:112.95616701643407)[&rate=0.006305220393101224]:28.43172762804585,((9[&rate=0.00120661241871079]:24.325447724694516,15[&rate=0.0020580395668552613]:24.325447724694516)[&rate=0.00688585238205407]:63.09594087196655,(11[&rate=0.0011011499753712122]:22.973317841848672,17[&rate=0.0012104895031841473]:22.973317841848672)[&rate=0.003518615981854702]:64.44807075481239)[&rate=0.0038875523991008017]:73.78423678296217)[&rate=0.01254392938207938]:72.16832261261862)[&rate=0.006109935586348118]:153.81760714181914,(((24[&rate=0.0013318969870293258]:41.96950725199876,25[&rate=0.0014487888065223842]:41.96950725199876)[&rate=0.0051007823090150955]:118.22073695625674,41[&rate=0.00980401334304497]:160.1902442082555)[&rate=0.009056428267252097]:51.68281564486452,38[&rate=0.0044341619270765065]:211.87305985312003)[&rate=0.0030891471560075745]:175.31849528094097)[&rate=0.005498823959026564]:78.73665558507736)[&rate=0.004114944452780249]:11.476188285861667,(((((4[&rate=0.004475357829557104]:30.571707141352164,((5[&rate=0.0014843162720189426]:8.091569835972637,37[&rate=0.010691454628992774]:8.091569835972637)[&rate=0.007892461679526435]:3.76424329429177,42[&rate=0.0035592090289530056]:11.855813130264407)[&rate=0.001622233886146182]:18.715894011087755)[&rate=0.0046854135736156665]:8.465454660813485,31[&rate=0.0031832019176037557]:39.03716180216565)[&rate=0.001757393392856566]:29.649136287330272,36[&rate=0.0013252440809903663]:68.68629808949592)[&rate=0.006567279956377071]:19.855502247084146,23[&rate=0.005816953345641376]:88.54180033658007)[&rate=0.00546662196534095]:75.90093332203868,((26[&rate=0.006897310227661656]:3.85870068169563,30[&rate=0.003279180151355257]:3.85870068169563)[&rate=0.005774818935598495]:45.83747753612395,27[&rate=0.004714464257618963]:49.69617821781958)[&rate=0.0028366497827738866]:114.74655544079917)[&rate=0.002586174301894034]:312.96166534638127)[&rate=1.0]:0.0;
tree STATE_7573000 = ((((((1[&rate=0.004471613918657853]:4.537730994707772,2[&rate=0.0017418096141280565]:4.537730994707772)[&rate=0.001598049203029912]:1.9157908071721472,(21[&rate=0.0012392930175416427]:3.6835271418008535,22[&rate=0.0028637226224677336]:3.6835271418008535)[&rate=0.004409522674798647]:2.7699946600790657)[&rate=0.0037353921137016854]:82.72627044781537,(((32[&rate=0.004007863271698691]:4.455024915447401,34[&rate=0.007478259370162881]:4.455024915447401)[&rate=0.007539927334540532]:13.265043847225074,35[&rate=0.0019853091694765554]:17.720068762672476)[&rate=9.354345880576392E-4]:21.937632030567705,33[&rate=0.00488596964833101]:39.65770079324018)[&rate=0.006426498098033156]:49.5220914564551)[&rate=9.97620636991427E-4]:105.1679413631557,13[&rate=0.002640118800438678]:194.347733612851)[&rate=0.0031757059367991725]:302.3418839493413,((((3[&rate=0.0017797399158774702]:15.569885293643322,28[&rate=0.0037615319942935787]:15.569885293643322)[&rate=0.0015195967046560334]:18.81390758787692,(6[&rate=0.0069596457599314585]:22.12806032686654,(20[&rate=0.0027098800754129042]:8.375269827385317,((29[&rate=0.005387507904838187]:4.998660442937127,39[&rate=0.0023319506074599363]:4.998660442937127)[&rate=0.005686015211512151]:0.8677034443906413,40[&rate=0.005088390407552349]:5.866363887327768)[&rate=0.0022492642736990707]:2.5089059400575486)[&rate=0.003560163792145478]:13.752790499481222)[&rate=0.0021880264928591598]:12.255732554653704)[&rate=0.002744126284957814]:201.4366545814828,(((7[&rate=0.001162801643010254]:42.40303689481144,19[&rate=8.909500065010063E-4]:42.40303689481144)[&rate=0.0041894698398614]:102.24131095680565,(((8[&rate=0.0035045833483826234]:21.094506720985237,18[&rate=9.030196479764365E-4]:21.094506720985237)[&rate=0.0029066942754238365]:109.46457472915006,(12[&rate=0.003680810914578311]:51.05026231198448,14[&rate=9.731093308887362E-4]:51.05026231198448)[&rate=0.016104487659316546]:79.50881913815081)[&rate=0.011308671409114268]:0.2098366879693856,(10[&rate=0.0010246541770577797]:57.12675257850159,16[&rate=0.0018771270554884855]:57.12675257850159)[&rate=0.005589808113879906]:73.64216555960309)[&rate=0.002169129658091163]:13.875429713512403)[&rate=0.0023473103123696024]:2.2561009351716166,((9[&rate=0.0011936692255867963]:19.65425711641623,15[&rate=0.0017532331098848118]:19.65425711641623)[&rate=0.001516530271837619]:86.65161340757523,(11[&rate=8.268810128879839E-4]:24.45339550198013,17[&rate=0.002329553458164175]:24.45339550198013)[&rate=0.0026422166033172453]:81.85247502201133)[&rate=0.0031791444697462346]:40.59457826279724)[&rate=0.011399305343707623]:88.91999867621433)[&rate=0.007335863794984164]:114.47382425077942,(((24[&rate=0.0011565563401733645]:46.90078312455153,25[&rate=0.001087931692034548]:46.90078312455153)[&rate=0.003596782054126668]:98.58839798201515,41[&rate=0.00702486100933844]:145.4891811065667)[&rate=0.007967808802758809]:46.02671175088733,38[&rate=0.003464794577908413]:191.51589285745402)[&rate=0.0021285102503513444]:158.77837885632843)[&rate=0.004451629377915089]:146.39534584840987)[&rate=0.0021509575137006838]:24.024308814962296,(((((4[&rate=0.004868791876126756]:24.312983387089975,((5[&rate=0.002139011028062126]:7.592373154844194,37[&rate=0.008028480254629813]:7.592373154844194)[&rate=0.007512022990561513]:1.7811595136332015,42[&rate=0.0029681228974307223]:9.373532668477395)[&rate=0.0031512948673431502]:14.93945071861258)[&rate=0.0011891542373759854]:29.99370582699032,31[&rate=0.00171575192330903]:54.30668921408029)[&rate=0.002460288407702054]:16.53348916994156,36[&rate=0.001098832885882384]:70.84017838402185)[&rate=0.0031275607503007]:51.15751046018714,23[&rate=0.003918124113319013]:121.997688844209)[&rate=0.00527855210885765]:38.41285024708213,((26[&rate=0.0021641243051495848]:11.547637636923785,30[&rate=0.0019803241137030005]:11.547637636923785)[&rate=0.005189478432503114]:46.4096181161908,27[&rate=0.0035402089347889992]:57.95725575311458)[&rate=0.002130111155178227]:102.45328333817655)[&rate=0.0019884417746261684]:360.3033872858635)[&rate=1.0]:0.0;
tree STATE_7574000 = ((((((1[&rate=0.002735848322350097]:5.838982687732984,2[&rate=0.002253802937201953]:5.838982687732984)[&rate=0.0014618281944566186]:8.688393468066614,(21[&rate=0.0037558745974605985]:0.05657288123961748,22[&rate=0.002005884786274433]:0.05657288123961748)[&rate=0.003003526640704981]:14.47080327455998)[&rate=0.003960340633146706]:90.11421605668184,((32[&rate=0.004357616957855393]:16.744911163844616,34[&rate=0.002402161112004331]:16.744911163844616)[&rate=0.007505656867268997]:21.760253240028792,(33[&rate=0.005585309235675698]:37.00853176041247,35[&rate=0.002234877493900156]:37.00853176041247)[&rate=0.003720689165674975]:1.4966326434609414)[&rate=0.006144028821395462]:66.13642780860803)[&rate=0.002571717720164516]:70.17369050780206,13[&rate=0.003870769396948557]:174.8152827202835)[&rate=0.002909164333394529]:281.1712647112829,((((3[&rate=0.0015334537936589508]:15.083840662398268,28[&rate=0.0019438507604104083]:15.083840662398268)[&rate=0.0018939777272649675]:15.33565147850445,(6[&rate=0.009701388562891138]:18.737698002474197,(20[&rate=0.0024770840617672485]:10.485707041456044,((29[&rate=0.004267361650043173]:5.426716499357794,39[&rate=0.0013339674505957646]:5.426716499357794)[&rate=0.0013928526341260858]:3.652872228802969,40[&rate=0.005557573664791824]:9.079588728160763)[&rate=0.0036232179182305257]:1.4061183132952806)[&rate=0.005991952537828992]:8.251990961018153)[&rate=0.002973192169357709]:11.681794138428522)[&rate=0.0029526358616690936]:190.91845881917862,((7[&rate=0.001264275703710816]:35.041391484601775,19[&rate=9.687004255723113E-4]:35.041391484601775)[&rate=0.005490097125896158]:139.75112065102306,((((8[&rate=0.00128135981252888]:22.900916950726415,18[&rate=0.0021286326165999184]:22.900916950726415)[&rate=0.0031603523890972565]:106.40263908544102,(12[&rate=0.0014463620666884812]:45.59943668013153,14[&rate=0.0021109783052905536]:45.59943668013153)[&rate=0.018648850648232042]:83.7041193560359)[&rate=0.0018878987310542122]:18.434564222203875,((9[&rate=0.0012978370036267515]:21.337332790223662,15[&rate=0.001906232277097992]:21.337332790223662)[&rate=0.0016060900380095815]:69.46613501970015,(11[&rate=8.990403313739121E-4]:26.547441329690326,17[&rate=0.0012198806090631623]:26.547441329690326)[&rate=0.002794004038205208]:64.25602648023347)[&rate=0.0025025484793691965]:56.93465244844751)[&rate=0.0025087133023410876]:5.305803362932664,(10[&rate=0.0030657050753446794]:50.398370914670444,16[&rate=0.0020409380596406583]:50.398370914670444)[&rate=0.005581925589375511]:102.64555270663354)[&rate=0.0035742845535847445]:21.748588514320858)[&rate=0.012394087049895348]:46.54543882445651)[&rate=0.0070222081402695246]:56.71534123053817,(((24[&rate=0.0017648224312180206]:30.296660374209726,25[&rate=0.0014364570537965802]:30.296660374209726)[&rate=0.007168956511792692]:101.8054075449113,41[&rate=0.00839793638206812]:132.10206791912103)[&rate=0.006688558155238262]:42.27576199716643,38[&rate=0.0035709502319861645]:174.37782991628745)[&rate=0.003314680046453032]:103.67546227433206)[&rate=0.0031164807692750677]:177.9332552409469)[&rate=0.0039640538771661005]:56.517427885534914,(((((4[&rate=0.005512690269453614]:28.71300505324038,((5[&rate=0.0023256758270031037]:14.360415248040708,37[&rate=0.008729100603413052]:14.360415248040708)[&rate=0.006143460688083889]:3.379528867088185,42[&rate=0.004006078111420508]:17.739944115128893)[&rate=0.0074794862520425436]:10.973060938111487)[&rate=0.0038372797634031552]:14.290572463237602,31[&rate=0.0020234754590822018]:43.00357751647798)[&rate=0.0026087155543232992]:11.241367916765697,36[&rate=0.0014416780392797314]:54.24494543324368)[&rate=0.0036314593672458323]:73.37408746181546,23[&rate=0.002147190159867884]:127.61903289505915)[&rate=0.007902911685443686]:39.761286476423265,((26[&rate=0.0022503576828997204]:5.282594145670107,30[&rate=0.004376726057220031]:5.282594145670107)[&rate=0.005664902107662341]:61.53778784694914,27[&rate=0.0021916178448992776]:66.82038199261925)[&rate=0.004451397908399308]:100.55993737886317)[&rate=0.0020077621565347493]:345.1236559456189)[&rate=1.0]:0.0;
tree STATE_7575000 = (((((1[&rate=0.002949720860031902]:5.17130913990072,2[&rate=0.002429992000369704]:5.17130913990072)[&rate=0.0011536931515426332]:14.552277844573055,(21[&rate=0.00439340761467258]:0.006788014554702193,22[&rate=0.002465194177420266]:0.006788014554702193)[&rate=0.0013955301558730585]:19.716798969919076)[&rate=0.0037173585207473073]:100.08104962800331,((32[&rate=0.004090260416707462]:16.376789470571367,34[&rate=0.002254779299787201]:16.376789470571367)[&rate=0.0062954302779966945]:29.349321821268482,(33[&rate=0.005242629056824041]:32.879868538639656,35[&rate=0.0015528655516120612]:32.879868538639656)[&rate=0.0034924105914812945]:12.846242753200194)[&rate=0.005471966153421285]:74.07852532063723)[&rate=0.002639476582199881]:27.24719257043543,13[&rate=0.004089346926617234]:147.0518291829125)[&rate=0.002963959510964229]:306.24104093646525,((((((3[&rate=0.00265965785845945]:17.584225127469793,28[&rate=0.0018245880485113655]:17.584225127469793)[&rate=0.0024304678565255137]:6.679019369894419,(20[&rate=0.001988605445576396]:11.142593917213953,((29[&rate=0.0053477606543374185]:2.02145199851043,39[&rate=0.0016081643841856176]:2.02145199851043)[&rate=0.0018750864682925321]:5.79032040087825,40[&rate=0.00280916582456888]:7.81177239938868)[&rate=0.003400919579842701]:3.3308215178252727)[&rate=0.005624323230714038]:13.12065058015026)[&rate=0.0028864963630796272]:4.56280297849943,6[&rate=0.008121674341277028]:28.826047475863643)[&rate=0.004243551563942787]:217.23197640864862,((7[&rate=0.0011867075322835822]:34.27103825658258,19[&rate=9.092669329621231E-4]:34.27103825658258)[&rate=0.0035453030429168616]:139.27648407526237,(((8[&rate=0.001202743465393086]:22.39746105042793,18[&rate=0.001998032827943465]:22.39746105042793)[&rate=0.00284746686424358]:117.243006583518,(12[&rate=0.0035138156724364585]:52.2075167903435,14[&rate=0.0016926144181961486]:52.2075167903435)[&rate=0.017100855314239636]:87.43295084360241)[&rate=0.0027800215011849613]:23.956147844395872,(((9[&rate=0.0012182097175161832]:20.86825087036064,15[&rate=0.0020278635934706615]:20.86825087036064)[&rate=0.0030068594578832038]:53.35804816863015,(11[&rate=8.43880753174544E-4]:25.96381989636443,17[&rate=0.001145036247248193]:25.96381989636443)[&rate=0.0026225811566669083]:48.26247914262636)[&rate=0.0019734128692010192]:75.1903360629127,(10[&rate=0.002877612291360416]:58.66514668632907,16[&rate=0.001915718669017779]:58.66514668632907)[&rate=0.004863621676292639]:90.75148841557443)[&rate=0.001764126551246123]:14.179980376438294)[&rate=0.003513825235138459]:9.95090685350317)[&rate=0.011633662194660962]:72.51050155266731)[&rate=0.006591368693437251]:93.59910046196686,(((24[&rate=0.0016565437950929887]:29.63061575872321,25[&rate=0.0013483248949223313]:29.63061575872321)[&rate=0.0038079681547254635]:109.64230162122833,41[&rate=0.008121818764963545]:139.27291737995154)[&rate=0.005616129160973212]:104.79720791450015,38[&rate=0.0032449710669284195]:244.07012529445169)[&rate=0.0033141147873237114]:95.58699905202744)[&rate=0.003232170560841164]:102.53034121334679,(((((4[&rate=0.0029699331425239606]:32.49935480329486,((5[&rate=0.0021829866804001616]:9.680407828895213,37[&rate=0.008193536746596]:9.680407828895213)[&rate=0.0036754266554975567]:15.870421561610243,42[&rate=0.0023665866199251546]:25.550829390505456)[&rate=0.004973381140130034]:6.948525412789401)[&rate=0.0031533279015088225]:11.193928528715915,31[&rate=0.002905729495797472]:43.69328333201077)[&rate=0.003592202394933198]:9.766422530609098,36[&rate=0.0014761635568567646]:53.45970586261987)[&rate=0.003439844065868113]:57.35450735896906,23[&rate=0.0039503385487886355]:110.81421322158893)[&rate=0.007039057068973714]:49.53950575241687,((26[&rate=0.004394243645065738]:5.166461101860459,30[&rate=0.00332203047986323]:5.166461101860459)[&rate=0.006340243498695083]:43.67612332737734,27[&rate=0.0033105246502295816]:48.842584429237796)[&rate=0.002838704827111514]:111.511134544768)[&rate=0.00268321414633071]:281.8337465858201)[&rate=0.0016804149547972485]:11.105404559551857)[&rate=1.0]:0.0;
tree STATE_7576000 = (((((1[&rate=0.0027083154648463886]:5.86198562114185,2[&rate=0.0030281316773587835]:5.86198562114185)[&rate=0.003196718949273567]:3.751903562166314,(21[&rate=0.0014620760890549532]:0.09579159613041646,22[&rate=0.0022634424853626217]:0.09579159613041646)[&rate=0.0024623860033496873]:9.518097587177747)[&rate=0.0031261994502651278]:127.99016534583167,((32[&rate=0.0029123023038483023]:16.67255207353953,34[&rate=0.003769438950403199]:16.67255207353953)[&rate=0.0031723413614142453]:42.34030035105664,(33[&rate=0.006236247617617639]:48.92053515248243,35[&rate=0.001596290150763086]:48.92053515248243)[&rate=0.002141997566398969]:10.092317272113746)[&rate=0.00502413999820532]:78.59120210454365)[&rate=0.002724600196970083]:64.62452107398215,13[&rate=0.003837396022132518]:202.22857560312198)[&rate=0.002628272963103783]:271.35432512298894,(((((3[&rate=0.0015224616064381396]:26.479575759216512,28[&rate=0.0016445339978833624]:26.479575759216512)[&rate=0.0014717751890875768]:6.196458731560245,(6[&rate=0.00836092132035533]:30.452031355074276,(20[&rate=0.0011396844398976792]:18.971461660215162,((29[&rate=0.006015543630544257]:3.788425528356973,39[&rate=0.0019205280574130187]:3.788425528356973)[&rate=0.0037282473963579647]:8.214172512751519,40[&rate=0.0031021249352686945]:12.002598041108492)[&rate=0.0031225880447166288]:6.968863619106671)[&rate=0.005164028159896082]:11.480569694859113)[&rate=0.004639949382697152]:2.224003135702482)[&rate=0.0037393661246514346]:252.1383173236366,(((((7[&rate=0.0010895872912864578]:32.71408558992719,19[&rate=0.003664331660227845]:32.71408558992719)[&rate=0.003463467306979912]:136.31379529145826,(8[&rate=0.0013192917614863165]:21.251692534366,18[&rate=0.002191646286120968]:21.251692534366)[&rate=0.0025497042641892407]:147.77618834701946)[&rate=0.0037158774283575337]:18.820062048436,(10[&rate=0.0026421082673020045]:66.50042320696392,16[&rate=0.0015247850232797337]:66.50042320696392)[&rate=0.004997891597979124]:121.34751972285753)[&rate=9.861274107333254E-4]:19.126204811706856,((9[&rate=0.0011185113351164853]:23.655400060415552,15[&rate=0.0018619030719863319]:23.655400060415552)[&rate=0.0032009161341220666]:75.43024149350782,(11[&rate=0.0010406201628987706]:21.9139169605919,17[&rate=0.0021127160721757863]:21.9139169605919)[&rate=0.0024469349982332764]:77.17172459333148)[&rate=0.0012857926298803107]:107.88850618760492)[&rate=0.0027677319107038394]:7.466541351620833,(12[&rate=0.002101332843607338]:52.15806683187277,14[&rate=0.0017633241873284066]:52.15806683187277)[&rate=0.006221761109960622]:162.28262226127634)[&rate=0.009489020324001382]:70.37366272126425)[&rate=0.003588905797359983]:58.92783944739517,(((24[&rate=0.002420131023547429]:32.188580761081894,25[&rate=0.001969837995040565]:32.188580761081894)[&rate=0.002803950197338884]:130.6201739283989,41[&rate=0.0071272348193946716]:162.8087546894808)[&rate=0.005031264282805611]:107.07844489417641,38[&rate=0.003134098325548248]:269.8871995836572)[&rate=0.0034666726807524636]:73.85499167815135)[&rate=0.003139410427610536]:128.68795574600904,(((((4[&rate=0.0027268735724947494]:37.288505078969465,((5[&rate=0.0020043308728601174]:10.37596785600186,37[&rate=0.007522977032597287]:10.37596785600186)[&rate=0.0029054108446209957]:13.450693119779945,42[&rate=0.0021729049783959964]:23.826660975781806)[&rate=0.004566359222968597]:13.461844103187659)[&rate=0.0018950443971022513]:17.54505859640959,31[&rate=0.0023501380696689896]:54.833563675379054)[&rate=0.00316107729182488]:12.688994332868106,36[&rate=0.0012983897032911036]:67.52255800824716)[&rate=0.0057242009421141615]:38.34796580537531,23[&rate=0.003823852848574771]:105.87052381362247)[&rate=0.0053538761152332305]:76.983554992992,((26[&rate=0.004034618387621191]:2.4769469010201526,30[&rate=0.00208945737503074]:2.4769469010201526)[&rate=0.006894695534415347]:37.08041720925509,27[&rate=0.005607456436236298]:39.557364110275245)[&rate=0.002772895647304206]:143.29671469633922)[&rate=0.0024029599206339142]:289.57606820120316)[&rate=0.0038514464650906094]:1.1527537182932974)[&rate=1.0]:0.0;
tree STATE_7577000 = ((((((1[&rate=0.002274517749215633]:4.1289017948587485,2[&rate=0.003296932182546138]:4.1289017948587485)[&rate=0.0025632207280790434]:11.470767540390295,(21[&rate=0.0038453655370437366]:0.8572487345168741,22[&rate=0.004697303468494038]:0.8572487345168741)[&rate=0.0026809665250012377]:14.742420600732169)[&rate=0.004865081781961744]:102.62280471195272,((32[&rate=0.0019814156442356946]:19.958091776679503,34[&rate=0.002314083925696266]:19.958091776679503)[&rate=0.0035369596358781454]:38.4611280797613,(33[&rate=0.003372574019074873]:45.690028520448664,35[&rate=0.0015979649782755449]:45.690028520448664)[&rate=0.0023321379200246504]:12.729191335992141)[&rate=0.004497386418642912]:59.80325419076097)[&rate=0.003959087234179374]:52.45118740264628,13[&rate=0.002959726980210101]:170.67366144984805)[&rate=0.002866582430311517]:273.920541529319,(((((4[&rate=0.0029689320666312934]:31.340967553774547,((5[&rate=0.002182250860691471]:12.538227229856945,37[&rate=0.009640016474671042]:12.538227229856945)[&rate=0.0018012655263391015]:7.334020680195236,42[&rate=0.002365788914152188]:19.87224791005218)[&rate=0.003848451524468989]:11.468719643722366)[&rate=0.0020548942204046032]:11.658098161645825,31[&rate=0.002206650379909529]:42.99906571542037)[&rate=0.002866822111612811]:14.807700139122723,36[&rate=0.0014675870632166958]:57.806765854543094)[&rate=0.005660822426974913]:42.01858910318601,23[&rate=0.00416328775001721]:99.8253549577291)[&rate=0.005100928438295145]:72.42859242005173,((26[&rate=0.0043927624765786105]:5.3382701901986485,30[&rate=0.0036840688801335077]:5.3382701901986485)[&rate=0.00803049804148331]:42.32979253560515,27[&rate=0.003761709732318195]:47.6680627258038)[&rate=0.00272349729742366]:124.58588465197704)[&rate=0.0028398995429019243]:272.3402556013862)[&rate=0.006075498177821739]:29.586243379717246,((((3[&rate=0.0029987406748184023]:18.61740224667267,28[&rate=0.0023111713964534303]:18.61740224667267)[&rate=0.00114925625721652]:9.021941881168164,(6[&rate=0.009914420185875121]:20.267092445773592,((20[&rate=0.005775300512972238]:10.72073713455772,40[&rate=0.003294739315023971]:10.72073713455772)[&rate=0.002091925587032327]:0.5467452999335478,(29[&rate=0.005658896156086984]:2.5277737618048657,39[&rate=0.001806664452829917]:2.5277737618048657)[&rate=0.003241720861526818]:8.739708672686401)[&rate=0.002711034842454778]:8.999610011282325)[&rate=0.002382395637761181]:7.37225168206724)[&rate=0.0022074760058541313]:245.53453100026297,((((7[&rate=8.641796359754756E-4]:39.55998284363611,19[&rate=0.002906275454525822]:39.55998284363611)[&rate=0.00403881005502448]:149.69139987738382,((9[&rate=0.0012177990953499947]:20.33160601669766,15[&rate=0.0020271800611284772]:20.33160601669766)[&rate=0.003695985398064864]:63.85427933717182,(11[&rate=0.0013418826166207247]:18.754531005520636,17[&rate=0.0023002571727707356]:18.754531005520636)[&rate=0.002821503402782777]:65.43135434834885)[&rate=0.0022597377042812674]:105.06549736715044)[&rate=0.002111557519084099]:4.854671858789885,((8[&rate=0.0014364023530198892]:22.2975599897949,18[&rate=0.002386193846026007]:22.2975599897949)[&rate=0.0015197500348443991]:115.48063144452357,(10[&rate=8.59330861937017E-4]:50.189135784284346,16[&rate=0.0016601367940181839]:50.189135784284346)[&rate=0.005441543304558872]:87.58905565003413)[&rate=0.0036927728436378774]:56.327863145491335)[&rate=0.0017598638185142674]:4.063895733019223,(12[&rate=0.002447608372794653]:43.13184009521902,14[&rate=0.003859886837699648]:43.13184009521902)[&rate=0.006648889221798291]:155.03811021761)[&rate=0.010977067019771258]:75.00392481527479)[&rate=0.004837282923809924]:128.1135923649535,(((24[&rate=0.004522896374460899]:16.10739776703111,25[&rate=6.108658846151437E-4]:16.10739776703111)[&rate=0.002797849105146349]:151.7277665184879,41[&rate=0.00775990358157783]:167.835164285519)[&rate=0.0029218087247813644]:86.35685219450843,38[&rate=0.003347739608660254]:254.19201648002743)[&rate=0.0038982772891031315]:147.09545101302987)[&rate=0.0028331262015713343]:72.89297886582699)[&rate=1.0]:0.0;
tree STATE_7578000 = ((((((1[&rate=0.0020558819101428637]:4.49014377349604,2[&rate=0.0029800177358043764]:4.49014377349604)[&rate=0.0034246010137008133]:2.630882491358004,(21[&rate=0.0016631988414564077]:0.6401237869173887,22[&rate=0.004245779673804908]:0.6401237869173887)[&rate=0.0016423381889251124]:6.480902477936655)[&rate=0.0043412508892867714]:98.46361582746124,(((32[&rate=0.004769612301597561]:17.702999224012263,34[&rate=0.002595871174594454]:17.702999224012263)[&rate=0.002804412040028946]:41.31511633862611,35[&rate=0.0014121275190018192]:59.01811556263837)[&rate=0.002505385374470023]:0.7591018301390733,33[&rate=0.0029917267263545634]:59.777217392777445)[&rate=0.004067599867996046]:45.80742469953783)[&rate=0.0035785237676135063]:96.26107448728882,13[&rate=0.002675226060413937]:201.8457165796041)[&rate=0.0027842300461428035]:151.81844034001975,(((((4[&rate=0.0023401846492483044]:36.960513155192864,((5[&rate=0.001472051405203974]:15.462357112090537,42[&rate=0.002138379721811047]:15.462357112090537)[&rate=0.0025406415173724866]:13.21107387973312,37[&rate=0.0018553270193409706]:28.673430991823658)[&rate=0.0037844205176098523]:8.287082163369206)[&rate=0.0025279601627929823]:7.208525365993189,31[&rate=0.0019945382266769863]:44.16903852118605)[&rate=0.0030060108884364446]:14.068374554305208,36[&rate=0.0015839334862006687]:58.23741307549126)[&rate=0.004799447180053743]:28.67544486139694,23[&rate=0.004227510898385159]:86.9128579368882)[&rate=0.004209552579798101]:79.25845268900693,((26[&rate=0.0028165270941091225]:2.093404546060957,30[&rate=0.0018411124754018962]:2.093404546060957)[&rate=0.00515217217830102]:47.71791243753943,27[&rate=0.0034001189889805317]:49.81131698360039)[&rate=0.002613525355925464]:116.35999364229474)[&rate=0.004499886593359409]:187.49284629372872)[&rate=0.0032833520760632714]:86.57339872877799,((((3[&rate=0.0027104896010131277]:13.38380536933976,28[&rate=0.00208901226066351]:13.38380536933976)[&rate=0.0013775925259660261]:22.269666309958772,(6[&rate=0.007055523032972657]:26.90140290398719,(20[&rate=0.0028031456165574188]:13.350824098224528,((29[&rate=0.005114940185755073]:2.5026160650134033,39[&rate=0.0016330005635489342]:2.5026160650134033)[&rate=0.001853314709007022]:8.863579291033457,40[&rate=0.00282159575439855]:11.366195356046859)[&rate=0.0019256465824336497]:1.9846287421776694)[&rate=0.0012946277409779262]:13.550578805762662)[&rate=0.0027288067020910752]:8.752068775311344)[&rate=0.0019270230426940412]:280.51660493492255,(((7[&rate=7.811111965727696E-4]:42.240009591315534,19[&rate=0.0016967834527444312]:42.240009591315534)[&rate=0.003359894723905671]:161.28985637031005,(((9[&rate=0.001100739324272929]:23.219100647928585,15[&rate=0.0018323193203102295]:23.219100647928585)[&rate=0.0037271414338154014]:49.960537534879805,(11[&rate=0.002517656708542781]:20.784005748247775,17[&rate=0.0020791471562736927]:20.784005748247775)[&rate=0.0024990721363394035]:52.39563243456061)[&rate=0.003329644987098458]:103.51035780943388,(12[&rate=0.0022123343633955028]:45.575402138763636,14[&rate=0.003488858914186006]:45.575402138763636)[&rate=0.007616656528396104]:131.11459385347865)[&rate=0.0019037372865912433]:26.8398699693833)[&rate=9.495563371570219E-4]:16.68765240245392,((8[&rate=7.082916280288086E-4]:25.009330480894246,18[&rate=0.0021568232491616457]:25.009330480894246)[&rate=0.0013736655190547734]:168.32851384800355,(10[&rate=5.817577214077587E-4]:52.16548953265779,16[&rate=0.0025224515833675324]:52.16548953265779)[&rate=0.0036654443827604925]:141.17235479624003)[&rate=0.0036268647763790214]:26.879674035181694)[&rate=0.00866089781569629]:95.9525582501416)[&rate=0.004843968028080338]:87.91098766259665,(((24[&rate=0.004088137294559037]:17.627103111310575,25[&rate=0.0029141531638276308]:17.627103111310575)[&rate=0.003374429872174118]:118.3451882663896,41[&rate=0.007123951329769486]:135.97229137770017)[&rate=0.0025273527853253252]:245.33378468482965,38[&rate=0.002995862785826624]:381.3060760625298)[&rate=0.003730490823207005]:22.77498821428793)[&rate=0.006372141250233009]:36.15649137158408)[&rate=1.0]:0.0;
tree STATE_7579000 = ((((((1[&rate=0.0025136361197113702]:5.05391964910184,2[&rate=0.0029222505886745687]:5.05391964910184)[&rate=0.0041871085897205]:5.740031501586084,(21[&rate=0.0011615239011304934]:1.7738218495536215,22[&rate=0.005191127512911604]:1.7738218495536215)[&rate=0.002008014455064]:9.020129301134302)[&rate=0.0053078559566837975]:89.57797526809597,(((32[&rate=0.003014601968749283]:24.824404621213866,34[&rate=0.0016407032394896604]:24.824404621213866)[&rate=0.003460595574882447]:32.08622560266204,35[&rate=0.0018062567435104923]:56.910630223875906)[&rate=0.001597039987419059]:6.337581244942378,33[&rate=0.003697272822946784]:63.24821146881828)[&rate=0.004925181995885929]:37.1237149499656)[&rate=0.003877444937459787]:76.26623125507197,13[&rate=0.0031101830600743863]:176.63815767385586)[&rate=0.0038220802144794453]:181.02562017733396,(((((4[&rate=0.002861240538146312]:36.17233153142388,((5[&rate=0.0028932855716215997]:11.492311689482085,37[&rate=0.005925730176514929]:11.492311689482085)[&rate=8.434662557362726E-4]:4.594148758726034,42[&rate=0.0018999309580639678]:16.08646044820812)[&rate=0.004627044024578418]:20.08587108321576)[&rate=0.003090825374864938]:6.760872842281863,31[&rate=0.0029134172469376654]:42.93320437370574)[&rate=0.0025838352767576906]:13.041384485992594,36[&rate=0.001936605601452224]:55.974588859698336)[&rate=0.010302309347923392]:17.87930921699705,23[&rate=0.003592554737678202]:73.85389807669539)[&rate=0.006598142774649399]:71.72204651056323,((26[&rate=0.008503361243520207]:2.029676131884816,30[&rate=0.007608499375947639]:2.029676131884816)[&rate=0.005608271996807321]:53.27065004785433,27[&rate=0.0030624772535525206]:55.300326179739145)[&rate=0.0040753126961254535]:90.27561840751947)[&rate=0.0055132323668420505]:212.0878332639312)[&rate=0.00305550247674081]:110.44176580620228,((((3[&rate=0.003313996067449865]:18.319598734158397,28[&rate=0.002175465629239177]:18.319598734158397)[&rate=7.51812367808666E-4]:21.909183939482574,(6[&rate=0.008626476772500603]:20.890071681963597,((20[&rate=0.0034272824902531604]:8.23309116977645,(29[&rate=0.006253811730907391]:3.1837333977233317,39[&rate=0.00199659775242765]:3.1837333977233317)[&rate=0.0023066275129694147]:5.049357772053119)[&rate=0.00235440313052794]:4.77855568121279,40[&rate=0.0026884029696915487]:13.01164685098924)[&rate=0.0015828842289228842]:7.878424830974357)[&rate=0.003220177004613577]:19.338710991677374)[&rate=0.002309169211309966]:248.00960673309976,(((7[&rate=9.550302026900188E-4]:38.67604976131064,19[&rate=0.0018872391200592746]:38.67604976131064)[&rate=0.00410799506372557]:106.1568518189156,((9[&rate=0.0013458254148605334]:20.057373242774887,15[&rate=0.0026932718467304736]:20.057373242774887)[&rate=0.004003150098623719]:42.27320162488749,(11[&rate=0.0024561348400713844]:22.336453621390728,17[&rate=0.0020283407781311494]:22.336453621390728)[&rate=0.0037481536627085033]:39.994121246271646)[&rate=0.004590288183739376]:82.50232671256386)[&rate=5.594834608001316E-4]:76.2642551098059,((8[&rate=8.659969286856422E-4]:21.75474517273466,18[&rate=0.0026370526427041898]:21.75474517273466)[&rate=0.0016754471837300549]:187.012159719482,((10[&rate=6.419501293833585E-4]:55.33540141339505,16[&rate=0.002783440701649071]:55.33540141339505)[&rate=0.0033769187372040613]:145.02888315829153,(12[&rate=0.0023785849836791936]:48.61352944079979,14[&rate=0.004630006052464117]:48.61352944079979)[&rate=0.00779043940572141]:151.7507551308868)[&rate=0.0021746004581888407]:8.402620320530076)[&rate=0.0014122597269499782]:12.330251797815464)[&rate=0.010509417747118438]:67.1412327167086)[&rate=0.005713480139039748]:123.26348240864382,(((24[&rate=0.0016168493539976295]:13.799350482963002,25[&rate=0.0033991058071784126]:13.799350482963002)[&rate=0.004279525139448468]:162.51538656782816,41[&rate=0.008695065540177368]:176.31473705079117)[&rate=0.003953239479892294]:127.27706518739416,38[&rate=0.0014531188320040858]:303.5918022381853)[&rate=0.003504879488278784]:107.91006957719924)[&rate=0.008682463593353125]:56.60367184200754)[&rate=1.0]:0.0;
tree STATE_7580000 = (((((((1[&rate=0.0027545157574639886]:5.899169538718624,2[&rate=0.003202287407749007]:5.899169538718624)[&rate=0.004588355688489415]:3.7514235009421775,(21[&rate=0.0012728317608369628]:0.27389736211203974,22[&rate=0.0027475144763677347]:0.27389736211203974)[&rate=0.0022004407934981037]:9.376695677548762)[&rate=0.002471860255860107]:188.5667900718025,(((32[&rate=0.0028893460549467643]:19.02321197215747,34[&rate=0.002632562881098466]:19.02321197215747)[&rate=0.0033045321721497647]:34.98427014514785,35[&rate=0.0019563759741242645]:54.00748211730532)[&rate=0.0017500829878190347]:11.176809398780115,33[&rate=0.0038999010752668413]:65.18429151608544)[&rate=0.00349924001308616]:133.03309159537787)[&rate=0.005372111269944759]:59.32875763122237,13[&rate=0.0035053372937459888]:257.5461407426857)[&rate=0.004309182480949996]:128.65965219424373,(((((4[&rate=0.005463619732245497]:28.988775147466214,((5[&rate=0.0031705466974439743]:12.436043582006972,37[&rate=0.006493587921449815]:12.436043582006972)[&rate=0.003825997390744413]:8.065791250079696,42[&rate=0.002081999745959487]:20.50183483208667)[&rate=0.0025241613826410144]:8.486940315379545)[&rate=0.005513650714990039]:5.737057059759714,31[&rate=0.0038312639828129696]:34.72583220722593)[&rate=0.0044215005753574415]:15.892171305778774,36[&rate=0.0024573463629260273]:50.6180035130047)[&rate=0.007650403881474751]:42.49477085934604,23[&rate=0.0034976141719321404]:93.11277437235074)[&rate=0.011586112964477943]:44.31546866333704,((26[&rate=0.001972919321914445]:5.686583437702646,30[&rate=0.001765296686364199]:5.686583437702646)[&rate=0.006123621568603384]:57.228865279869176,27[&rate=0.00436508279997225]:62.91544871757182)[&rate=0.002180155284247659]:74.51279431811597)[&rate=0.005658473125511458]:248.77754990124163)[&rate=0.007733264127931806]:56.65483324521921,(((3[&rate=0.001118590963687466]:11.053135769251321,28[&rate=0.005133870711454168]:11.053135769251321)[&rate=0.001025376236648155]:15.520620811556762,(6[&rate=0.009453144795541588]:21.917861919861025,((20[&rate=0.0016853626988337876]:11.007310402337612,(29[&rate=0.00269228404483488]:1.6513114727408555,39[&rate=0.0021879300378594663]:1.6513114727408555)[&rate=0.0033916065360219557]:9.355998929596756)[&rate=0.002540585236481711]:4.508738032248491,40[&rate=0.002461717821691563]:15.516048434586104)[&rate=0.0029807995193008967]:6.401813485274921)[&rate=0.0035287638613689977]:4.655894660947059)[&rate=0.003943267322887758]:269.75963509174665,((((7[&rate=0.0010465499447540685]:39.650376356725154,19[&rate=0.0020680916595582346]:39.650376356725154)[&rate=0.0038251517111611805]:133.06143239169515,((8[&rate=0.003876978625885334]:22.3027904599104,18[&rate=0.0038352316984023626]:22.3027904599104)[&rate=0.002210585176869464]:125.62318003178001,((9[&rate=0.0014747947338052238]:20.56265835604776,15[&rate=0.0018958739587219497]:20.56265835604776)[&rate=0.0018775135891516744]:61.18011654371634,(11[&rate=0.0026915041783695096]:22.899153301034183,17[&rate=0.002222714971008682]:22.899153301034183)[&rate=0.0035213046714873204]:58.84362159872992)[&rate=0.005661102352534172]:66.1831955919263)[&rate=0.007674767508750775]:24.785838256729903)[&rate=0.0019405984083153928]:25.809620314179682,(10[&rate=7.615068332078597E-4]:52.40570974833078,16[&rate=0.003301828315292777]:52.40570974833078)[&rate=0.003289660673471495]:146.1157193142692)[&rate=0.003355685562544518]:30.183338668066597,(12[&rate=0.002606522784293638]:49.83820090863205,14[&rate=0.005073695644060741]:49.83820090863205)[&rate=0.008278289601157519]:178.86656682203454)[&rate=0.010316380480025642]:67.62862394188815)[&rate=0.006012584420577121]:146.52723450959388)[&rate=0.0044968914046558586]:20.137054160130333,(((24[&rate=7.54268041565533E-4]:26.253608582913817,25[&rate=0.0014478999310770524]:26.253608582913817)[&rate=0.006632321601163535]:107.36406678697898,41[&rate=0.01101821223853719]:133.6176753698928)[&rate=0.0035329344654086462]:204.59217912959897,38[&rate=0.0015287084155451017]:338.20985449949177)[&rate=0.0038205570752844926]:124.78782584278719)[&rate=1.0]:0.0;
tree STATE_7581000 = ((((((1[&rate=0.005937542921191851]:2.942319037554608,2[&rate=0.00223629087319003]:2.942319037554608)[&rate=0.004914776244381261]:4.3039695708901355,(21[&rate=0.0011707096290103796]:0.17677601756035335,22[&rate=0.0025270752608943796]:0.17677601756035335)[&rate=0.0020238945199912276]:7.06951259088439)[&rate=0.002577301744480974]:123.00878639056215,(((32[&rate=0.0022785749238951047]:26.728839834742658,34[&rate=0.0020760724582571943]:26.728839834742658)[&rate=0.005408251203951405]:30.653180317984365,33[&rate=0.00399551520914663]:57.38202015272702)[&rate=0.001301595270062535]:0.7535296546515013,35[&rate=0.0020279093707342172]:58.135549807378524)[&rate=0.003340864218662882]:72.11952519162837)[&rate=0.0033500201303063837]:65.55667911859166,13[&rate=0.003224096263116554]:195.81175411759855)[&rate=0.004019960768730875]:123.7368090029461,(((((4[&rate=0.005025261333123486]:20.193036434371603,((5[&rate=0.0013269625191308972]:11.244067407946003,37[&rate=0.007745336951794087]:11.244067407946003)[&rate=0.002780201824322668]:6.995034470057762,42[&rate=0.0017336993331062834]:18.239101878003765)[&rate=0.004719597941598847]:1.9539345563678374)[&rate=0.0026890722657314354]:13.088223513600301,31[&rate=0.003523873126857926]:33.281259947971904)[&rate=0.0029191869939992074]:24.73528378908926,36[&rate=0.0020359526187215832]:58.01654373706116)[&rate=0.008505030029808791]:32.38783980762101,23[&rate=0.0032169927845942777]:90.40438354468218)[&rate=0.007819474806646163]:60.43345195989927,((26[&rate=0.0018146276036153006]:7.604144577232732,30[&rate=0.0036616171955489666]:7.604144577232732)[&rate=0.005139302546939166]:41.26103200478427,27[&rate=0.003722305813133781]:48.865176582017)[&rate=0.0019142133668442406]:101.97265892256445)[&rate=0.0054580391819327246]:168.7107276159632)[&rate=0.0027160408300225592]:143.73746513215588,((((3[&rate=0.0013105029386230793]:10.321417106994627,28[&rate=0.0030484095420940894]:10.321417106994627)[&rate=0.0019859908844938787]:25.301764020724956,(6[&rate=0.006608876121575318]:27.32369955098391,((20[&rate=0.003653890674073036]:6.436013925007513,40[&rate=0.0011905875503690788]:6.436013925007513)[&rate=0.0015680770798626928]:2.3851728847995908,(29[&rate=0.002631277611739533]:4.3974339311351205,39[&rate=0.002012387530185661]:4.3974339311351205)[&rate=0.002292723445400271]:4.4237528786719835)[&rate=0.001941807876158144]:18.502512741176808)[&rate=0.00659618185169002]:8.299481576735673)[&rate=0.0036751013554453733]:262.48326576514785,(((7[&rate=9.625829080884146E-4]:35.84994709655852,19[&rate=0.0012142412734771858]:35.84994709655852)[&rate=0.0035934871662164523]:175.96477076276665,(((8[&rate=0.003565919982142053]:20.165101357425186,18[&rate=0.0026736497466143937]:20.165101357425186)[&rate=0.0020332249968552504]:110.59241347232998,(10[&rate=0.0033426374548054896]:47.38270086348384,16[&rate=0.0030369152639849626]:47.38270086348384)[&rate=0.002693844598297503]:83.37481396627132)[&rate=0.0070590037909886326]:21.109432384513866,((9[&rate=0.0013564686624133377]:18.591758312626624,15[&rate=0.0017437637613545917]:18.591758312626624)[&rate=0.001962686828391138]:56.357277008898734,(11[&rate=0.0024755587940499067]:20.70430371233587,17[&rate=0.002044381590552264]:20.70430371233587)[&rate=0.005191940963740208]:54.244731609189486)[&rate=0.004447396582065022]:76.91791189274367)[&rate=0.0019973586082925373]:59.94777064505615)[&rate=0.0024544817827931416]:57.0159586835328,(12[&rate=0.0023973956467939466]:56.696444132867576,14[&rate=0.00240459758065895]:56.696444132867576)[&rate=0.007358092107264923]:212.1342324099904)[&rate=0.01091996712346276]:29.275770350009452)[&rate=0.004740019336767309]:134.51982055813642,(((24[&rate=0.0039076828562792714]:21.695463201148854,25[&rate=0.0013476747758065263]:21.695463201148854)[&rate=0.006534856323407328]:91.49854217686332,41[&rate=0.010716310435663646]:113.19400537801218)[&rate=0.0029617346794125533]:191.4866058691945,38[&rate=0.0013539080103623284]:304.6806112472067)[&rate=0.007260714739478352]:127.94565620379717)[&rate=0.0020755457468638865]:30.659760801696677)[&rate=1.0]:0.0;
tree STATE_7582000 = (((((((1[&rate=0.0024055967184767866]:4.539836266827893,2[&rate=0.003821021090039846]:4.539836266827893)[&rate=0.0021664908534607483]:3.1436155864491004,(21[&rate=0.001684522268005233]:0.37023140137479876,22[&rate=0.0020642966129688764]:0.37023140137479876)[&rate=0.0029539608544302057]:7.313220451902195)[&rate=0.002439276449844914]:123.52006484598799,(((32[&rate=0.002872014501393597]:21.675909513689476,34[&rate=0.0018090061086552386]:21.675909513689476)[&rate=0.004127752336801104]:30.50883993698315,33[&rate=0.003709901686652971]:52.184749450672626)[&rate=8.177045880909149E-4]:2.214674531310287,35[&rate=0.001241335837261948]:54.39942398198291)[&rate=0.004600201095396985]:76.80409271728206)[&rate=0.003112033226946361]:60.58888565166944,13[&rate=0.002895111851262553]:191.79240235093442)[&rate=0.003723823401134058]:129.15518437041072,(((((4[&rate=0.00538933523879718]:26.01942462273604,((5[&rate=0.0012321065570165687]:9.392143259941312,37[&rate=0.007191672942547406]:9.392143259941312)[&rate=0.0025814631899482303]:6.95864662996661,42[&rate=0.002239110886272662]:16.350789889907922)[&rate=0.002383976475921088]:9.668634732828117)[&rate=0.0025424187064117835]:13.968294584359612,31[&rate=0.003198073139996458]:39.98771920709565)[&rate=0.002899747861767148]:11.879193391589766,36[&rate=0.0018904155431193961]:51.86691259868542)[&rate=0.00986847370417919]:18.914233325206496,23[&rate=0.004985976545459508]:70.78114592389191)[&rate=0.005345229110272682]:74.49230848910015,((26[&rate=0.0019855370509262566]:10.986111710151595,30[&rate=0.0016548050981449553]:10.986111710151595)[&rate=0.004247296082024117]:55.35897028532316,27[&rate=0.002794109925645198]:66.34508199547476)[&rate=0.0018134341786371975]:78.92837241751731)[&rate=0.005033098322144651]:175.67413230835308)[&rate=0.002472532490981207]:119.47846975511732,(((3[&rate=0.0023063206775398243]:24.834836916988785,28[&rate=0.0021911856419350234]:24.834836916988785)[&rate=0.0023376480797593305]:29.224002513141862,(6[&rate=0.004478503599532364]:36.82854840193629,((20[&rate=0.0028778662973806064]:9.124966811477536,40[&rate=0.005833999173307695]:9.124966811477536)[&rate=0.005972548807656751]:2.112819271312061,(29[&rate=0.002443184605454082]:5.610303746037152,39[&rate=0.0018685349702447362]:5.610303746037152)[&rate=0.0035305511898069317]:5.627482336752445)[&rate=9.561596711035239E-4]:25.59076231914669)[&rate=0.0015477352338763306]:17.230291028194358)[&rate=0.003496229160642021]:264.4657245998805,(((((7[&rate=8.937740860266304E-4]:38.012747951817275,19[&rate=0.0011274430236592162]:38.012747951817275)[&rate=0.003450618239674645]:99.4192037786113,(8[&rate=8.05675201215865E-4]:21.381647042827474,18[&rate=0.0011629866635248377]:21.381647042827474)[&rate=0.002069288731038839]:116.05030468760111)[&rate=0.002815197634011995]:20.58765427512691,(10[&rate=0.001126804001819147]:50.59256439907966,16[&rate=0.003012086484132386]:50.59256439907966)[&rate=0.006915933203168195]:107.42704160647583)[&rate=0.004486977830593505]:8.738808733704587,((9[&rate=0.0012595034970856644]:19.713385373079742,15[&rate=0.0016191133760583107]:19.713385373079742)[&rate=0.003908609092433501]:47.90636685166224,(11[&rate=0.003740202385591319]:21.953379077941516,17[&rate=0.001898241982307966]:21.953379077941516)[&rate=0.00452466589066421]:45.66637314680047)[&rate=0.003916489417905156]:99.13866251451809)[&rate=0.0019397656460099682]:71.79013577468746,(12[&rate=0.0032475684594885936]:53.26146820932673,14[&rate=0.0026307594067365883]:53.26146820932673)[&rate=0.006339689101252867]:185.2870823046208)[&rate=0.008382281500178786]:79.97601351606363)[&rate=0.0029080402862300555]:121.9014924464513)[&rate=0.007207604084291336]:26.041359052094265,(((24[&rate=0.0033237235228379875]:11.639053274842679,25[&rate=0.0018687912081217098]:11.639053274842679)[&rate=0.002576699615936321]:179.80807333883533,41[&rate=0.007899796979916874]:191.447126613678)[&rate=0.0028762315949160226]:163.84236581853736,38[&rate=0.00246235318343239]:355.28949243221535)[&rate=0.005707745624645462]:111.17792309634137)[&rate=1.0]:0.0;
tree STATE_7583000 = ((((((1[&rate=0.002165382313337222]:2.587217036861586,2[&rate=0.004871566761042881]:2.587217036861586)[&rate=0.003192908477924949]:9.642396680801623,(21[&rate=0.001582943325059341]:0.49594600692698737,22[&rate=0.006526590244159064]:0.49594600692698737)[&rate=0.0031839302292776565]:11.733667710736222)[&rate=0.0023272924558010236]:137.40672622652914,(((32[&rate=0.0032868043836426987]:33.52302799364273,34[&rate=0.0018327519100602059]:33.52302799364273)[&rate=0.00547344138404627]:27.576454000179183,35[&rate=0.001287931297225646]:61.09948199382191)[&rate=5.902782725595351E-4]:9.729566303458498,33[&rate=0.0036074713028641557]:70.82904829728041)[&rate=0.005027179226626319]:78.80729164691193)[&rate=0.010293492377516283]:33.673071857564224,13[&rate=0.002787280895846488]:183.30941180175657)[&rate=0.003907001795707994]:173.50305426500407,(((((4[&rate=0.005416729810294419]:27.812332428221932,((5[&rate=7.566904500500769E-4]:12.801388542864467,37[&rate=0.009929043414251375]:12.801388542864467)[&rate=0.006231443957358909]:6.526501191968974,42[&rate=0.0012753292293352931]:19.32788973483344)[&rate=0.004771347623836268]:8.484442693388491)[&rate=0.0014451538443118102]:10.280600206752869,31[&rate=0.002636187529371344]:38.0929326349748)[&rate=0.0033771180844541326]:26.34159901788476,36[&rate=0.001361083683817565]:64.43453165285956)[&rate=0.016372544134400386]:21.07763724512121,23[&rate=0.0047670113616606205]:85.51216889798077)[&rate=0.004883089799715879]:104.16792376939681,((26[&rate=0.0030100900939338594]:6.94042454676276,30[&rate=0.002508697800926797]:6.94042454676276)[&rate=0.003395766088242063]:79.15585732072135,27[&rate=0.002444595558452309]:86.09628186748411)[&rate=0.0017981073105396664]:103.58381079989347)[&rate=0.004381278155503983]:167.13237339938306)[&rate=0.002714289448215202]:121.43744523567409,((((3[&rate=4.2763310496446476E-4]:45.1317137217421,28[&rate=0.002059054220740131]:45.1317137217421)[&rate=0.0017232622251758022]:10.693766447452255,(6[&rate=0.004392021177616429]:46.06481916919741,((20[&rate=0.0024696092050110093]:14.697789104504155,40[&rate=0.0031550999664403364]:14.697789104504155)[&rate=0.001802553981335319]:2.9462781713921107,(29[&rate=0.0014715419862770817]:13.494608212739978,39[&rate=0.0017558598155495984]:13.494608212739978)[&rate=0.001572300731327592]:4.1494590631562875)[&rate=6.85647330865174E-4]:28.420751893301148)[&rate=0.006380398427658653]:9.760660999996944)[&rate=0.0031086753367123993]:286.4391390911536,(((7[&rate=8.39878314735625E-4]:40.70238678595841,19[&rate=0.001059456703293953]:40.70238678595841)[&rate=0.0030938294255068955]:185.03734812245767,(((8[&rate=7.570919103614563E-4]:23.128890919709974,18[&rate=0.0010928570141964765]:23.128890919709974)[&rate=0.0021550498638527654]:125.08587591718079,(10[&rate=0.002118616296898239]:63.79696122578337,16[&rate=0.001123430978170319]:63.79696122578337)[&rate=0.006974020941469732]:84.41780561110738)[&rate=0.0029088257494760297]:4.906791368515769,((9[&rate=0.0011835537537663802]:21.270285944091572,15[&rate=0.001521478676670029]:21.270285944091572)[&rate=0.006077877342971784]:41.31510397893679,(11[&rate=0.0035146631855770814]:23.76585574630344,17[&rate=0.003254880047316344]:23.76585574630344)[&rate=0.003653864250816603]:38.819534176724915)[&rate=0.003403028428719083]:90.53616828237817)[&rate=0.0016926773978904687]:72.61817670300957)[&rate=0.0021032834261687865]:32.41770608158214,(12[&rate=0.003512347628864939]:49.294392610724785,14[&rate=0.0032448561388384624]:49.294392610724785)[&rate=0.0059490065100097685]:208.86304837927344)[&rate=0.005568405979239535]:84.10717827034972)[&rate=0.008358945235817556]:43.13037253031479,(((24[&rate=0.008587699828924406]:4.314288826191034,25[&rate=0.0024475151103817623]:4.314288826191034)[&rate=0.0063924921729696]:123.646246830456,41[&rate=0.008102587459259517]:127.96053565664702)[&rate=0.002493055696804502]:190.93757183986014,38[&rate=0.0023582541732471113]:318.8981074965072)[&rate=0.005479840188149737]:66.49688429415556)[&rate=0.0014068240643234833]:92.85491951177198)[&rate=1.0]:0.0;
tree STATE_7584000 = ((((((1[&rate=0.0019600477412814597]:5.138632285692897,2[&rate=0.004409615506542155]:5.138632285692897)[&rate=0.0029521408491027445]:3.7640560476320184,(21[&rate=0.0014109392510267805]:1.9773503555687708,22[&rate=0.0037146225691372615]:1.9773503555687708)[&rate=0.0020331437090805025]:6.925337977756145)[&rate=0.002071589946010672]:166.02574506183493,((32[&rate=0.0018669234423008944]:43.340652509775104,34[&rate=0.0012882410563906073]:43.340652509775104)[&rate=0.0037976040092803838]:57.81996818570904,(33[&rate=0.002409957245614542]:92.25000680360351,35[&rate=0.00114798350080751]:92.25000680360351)[&rate=0.0018363613251334977]:8.91061389188063)[&rate=0.004480921319484149]:73.76781269967569)[&rate=0.007650580147966268]:61.82485913963558,13[&rate=0.0024061618376193046]:236.7532925347954)[&rate=0.003885198898975766]:172.38863211272675,(((((4[&rate=0.0031730452616872073]:41.118428541042206,((5[&rate=8.286048923424763E-4]:9.048184020683907,37[&rate=0.008388148827522906]:9.048184020683907)[&rate=0.004576827151178325]:18.324963656450535,42[&rate=0.0016527873444069727]:27.373147677134444)[&rate=0.002109332721376342]:13.745280863907762)[&rate=4.2505374872874556E-4]:20.405208039075035,31[&rate=0.0020983421917991248]:61.52363658011724)[&rate=0.003516401399647436]:16.279528360126392,36[&rate=0.0012131870819559092]:77.80316494024363)[&rate=0.014593488467142557]:15.873675484107338,23[&rate=0.004249023533426534]:93.67684042435097)[&rate=0.003818798320394816]:118.52897184379925,((26[&rate=0.003860362659016674]:5.233699365498011,30[&rate=0.0022361003961777932]:5.233699365498011)[&rate=0.003307397534859442]:57.36701024969073,27[&rate=0.0017747962980048263]:62.60070961518874)[&rate=0.0013551615524045294]:149.60510265296148)[&rate=0.00443430220177626]:196.93611237937193)[&rate=0.0020797381124343806]:86.89663273153997,((((3[&rate=3.5745269605764226E-4]:71.39097439297483,28[&rate=0.0017211354172254473]:71.39097439297483)[&rate=0.0019647667819978386]:2.43352783848475,(6[&rate=0.003914780126829604]:68.04999908554862,((20[&rate=0.002428327859439854]:8.039195540519033,(29[&rate=0.011269813466270758]:1.182684418013593,39[&rate=0.004099094389021648]:1.182684418013593)[&rate=0.0012809905884021797]:6.856511122505441)[&rate=0.005344170316813454]:1.649773862933495,40[&rate=0.0015940588350019634]:9.688969403452528)[&rate=5.707084394484611E-4]:58.36102968209609)[&rate=0.005687098480569838]:5.7745031459109555)[&rate=0.0028056512126202636]:286.52935238636263,(((7[&rate=7.123982394534016E-4]:47.842592154896074,19[&rate=8.986481457629931E-4]:47.842592154896074)[&rate=0.003221053089327485]:182.37901245685276,(((8[&rate=6.748256087587865E-4]:25.870996248058027,18[&rate=9.74106168350617E-4]:25.870996248058027)[&rate=0.002082006522575191]:113.6292856892945,((9[&rate=9.151171300104348E-4]:27.42748113694556,15[&rate=0.001176398786734938]:27.42748113694556)[&rate=0.00578838965990485]:43.25181302868012,(11[&rate=0.0031327566591707406]:18.704440591908213,17[&rate=0.0013891272475830927]:18.704440591908213)[&rate=0.0032070566981754313]:51.97485357371747)[&rate=0.0031278227939512304]:68.82098777172685)[&rate=0.0025247806905840473]:2.967807044456464,(10[&rate=0.001611619473354971]:52.73840515269449,16[&rate=0.0014703947659574317]:52.73840515269449)[&rate=0.005174889974581202]:89.72968382911449)[&rate=0.0023564112046579517]:87.75351562993984)[&rate=0.0025011342416777897]:49.82539650605224,(12[&rate=0.0014263552657162086]:47.349721312408924,14[&rate=0.0033680368468336783]:47.349721312408924)[&rate=0.0041209329205482825]:232.69727980539216)[&rate=0.0055309645867104296]:80.30685350002113)[&rate=0.0074589834654881036]:96.06010739996714,(((24[&rate=0.0034121185444508893]:14.009564225012593,25[&rate=0.0013669290027636559]:14.009564225012593)[&rate=0.006125223678260431]:150.59476256839608,41[&rate=0.005627218882786764]:164.60432679340866)[&rate=0.0022221579774408706]:161.82320021088012,38[&rate=0.0021020041111120156]:326.4275270042888)[&rate=0.004884395725617401]:129.98643501350057)[&rate=0.002263663093378526]:39.62459536127278)[&rate=1.0]:0.0;
tree STATE_7585000 = ((((((1[&rate=0.001452102280658331]:4.488523832842916,2[&rate=0.004162244619769777]:4.488523832842916)[&rate=0.005380200937328098]:8.512389192366502,(21[&rate=0.001331788292580452]:2.7399327580590027,22[&rate=0.001839336279097146]:2.7399327580590027)[&rate=0.002575888986527466]:10.260980267150416)[&rate=0.0020685294831484023]:163.51356835323256,((32[&rate=9.44660090368906E-4]:55.2490013118464,34[&rate=0.0012599539622603633]:55.2490013118464)[&rate=0.00438164964260322]:15.683034988986421,(33[&rate=0.0025433808180738756]:66.0552019084906,35[&rate=0.0012115398398671673]:66.0552019084906)[&rate=0.0016177386431518869]:4.876834392342218)[&rate=0.0028593361378822235]:105.58244507760917)[&rate=0.007916958597992779]:35.067084382536336,13[&rate=0.0022830120101773005]:211.58156576097832)[&rate=0.004424196699067026]:199.07371362034718,(((((4[&rate=0.002054616682672156]:47.39768330258967,((5[&rate=0.0016091474420796637]:6.760907206292266,37[&rate=0.009058728684337734]:6.760907206292266)[&rate=0.0015809147276728737]:8.401198211563734,42[&rate=0.0015633525490989905]:15.162105417856)[&rate=9.912788149943194E-4]:32.23557788473367)[&rate=0.003270150384428984]:8.626216529665221,31[&rate=0.0021253304304904293]:56.02389983225489)[&rate=0.0030739961039823274]:15.71266191577353,36[&rate=0.001145129637074204]:71.73656174802842)[&rate=0.011401004161075253]:21.309914101978478,23[&rate=0.0037112852429653743]:93.0464758500069)[&rate=0.0018298173419773911]:189.0816019586906,((26[&rate=9.974768566160556E-4]:7.10433008119928,30[&rate=0.0013730593516890256]:7.10433008119928)[&rate=0.0020927134757010102]:67.09824596954302,27[&rate=0.0024804213748409617]:74.2025760507423)[&rate=0.0012318124189342797]:207.92550175795523)[&rate=0.004244052451614311]:128.52720157262797)[&rate=0.0044923792618858345]:65.69387268734323,((((3[&rate=4.6543022741770454E-4]:62.03571485271859,28[&rate=0.0016140242102117095]:62.03571485271859)[&rate=0.0018545471720463086]:1.5956668146714748,(6[&rate=0.002272081004440003]:56.40002845667857,((20[&rate=0.0016739320013429545]:16.1487459581234,40[&rate=0.0015359802574958369]:16.1487459581234)[&rate=6.595992945413832E-4]:1.605230348573702,(29[&rate=0.0024252386762180548]:4.854121457529414,39[&rate=0.003869143135340403]:4.854121457529414)[&rate=0.0025842939544689445]:12.899854849167689)[&rate=6.635590619800688E-4]:38.64605214998147)[&rate=0.006775484992330928]:7.231353210711497)[&rate=0.002725845592805576]:250.58559271577084,((((7[&rate=6.496098265582397E-4]:44.407886977973014,19[&rate=0.0018826807326717818]:44.407886977973014)[&rate=0.004204441310120265]:120.5398875254985,((8[&rate=0.0020944847201050183]:21.753671805503092,18[&rate=0.0022866042410945304]:21.753671805503092)[&rate=0.00522030525597949]:74.93670593492782,(10[&rate=0.0012959805930987923]:56.434058962430065,16[&rate=0.002190138247589704]:56.434058962430065)[&rate=0.006397514860930487]:40.25631877800084)[&rate=0.0019864474879397556]:68.25739676304062)[&rate=0.003135142806438463]:37.810442846228284,((9[&rate=4.564211916721402E-4]:23.251733890289003,15[&rate=0.0011104050939417212]:23.251733890289003)[&rate=0.004833059433994752]:29.233136731794808,(11[&rate=0.0025180377272909565]:18.280769712743727,17[&rate=0.001116548521942514]:18.280769712743727)[&rate=0.002870023060339971]:34.204100909340085)[&rate=0.0012039355051051053]:150.273346727616)[&rate=0.001780989437990843]:10.140155248902204,(12[&rate=0.002876091165462605]:40.99160695763036,14[&rate=0.0031790965049235845]:40.99160695763036)[&rate=0.00397053723161001]:171.90676564097166)[&rate=0.005851106066109369]:101.3186017845589)[&rate=0.0023216150928063845]:94.4021132646206,(((24[&rate=0.0032207053047040705]:14.479860189903006,25[&rate=0.0012902469339638111]:14.479860189903006)[&rate=0.005551519236490617]:101.52302484984101,41[&rate=0.0076883212523489106]:116.00288503974402)[&rate=0.002379188702632639]:134.29212476812052,38[&rate=0.0020576548277404226]:250.29500980786455)[&rate=0.002467090914894826]:158.32407783991695)[&rate=0.002693900963689375]:67.73006442088723)[&rate=1.0]:0.0;
tree STATE_7586000 = (((((((1[&rate=0.002027692439459785]:5.010109615027999,2[&rate=0.0024228044123827735]:5.010109615027999)[&rate=0.004745001685848929]:8.600700015497,(21[&rate=0.0015910854109018539]:5.267990538258111,22[&rate=0.0019905310462471452]:5.267990538258111)[&rate=0.0035263817055861944]:8.34281909226689)[&rate=0.0021844199562013585]:160.649304240647,((32[&rate=0.0012109310272353934]:48.357235611159446,34[&rate=0.0013635230855949948]:48.357235611159446)[&rate=0.004189307182438914]:29.824393886329936,(33[&rate=0.002752448553502447]:75.13030054877959,35[&rate=0.001274595514058151]:75.13030054877959)[&rate=0.0032532096929688277]:3.051328948709795)[&rate=0.003094375628204726]:96.07848437368264)[&rate=0.006526734378603038]:55.34368933343586,13[&rate=0.0023431434008291878]:229.60380320460789)[&rate=0.002566166059596816]:210.73302608968103,(((((4[&rate=0.0030931985880412543]:37.53936615071094,((5[&rate=0.00860756381514798]:4.628777138966253,42[&rate=0.006223522882764812]:4.628777138966253)[&rate=8.316000149669898E-4]:24.38335097859354,37[&rate=0.0035881311366384103]:29.012128117559794)[&rate=0.0020594353476750937]:8.527238033151146)[&rate=0.0019540875437008406]:23.956238130062843,31[&rate=0.0020446906897446443]:61.49560428077378)[&rate=0.006872568453218917]:9.793575697176102,36[&rate=0.0013732286424568954]:71.28917997794989)[&rate=0.006706820662826963]:31.02249114915159,23[&rate=0.0031973222257588307]:102.31167112710148)[&rate=0.0018971909133703444]:180.2304282455288,((26[&rate=0.0027666674496636787]:8.18093379263516,30[&rate=0.003295600786740709]:8.18093379263516)[&rate=0.0049801006201939686]:70.23940545132622,27[&rate=0.0028050849673349285]:78.42033924396138)[&rate=0.0012992816801305706]:204.12176012866888)[&rate=0.0050383771536767095]:157.79472992165864)[&rate=0.005045905452432469]:35.567073659745915,(((3[&rate=2.6527448590234177E-4]:72.19933539875517,28[&rate=0.0017306142434596562]:72.19933539875517)[&rate=0.0028091136534543755]:1.0704442567419221,(6[&rate=0.0022048807198916183]:65.32955601410816,((20[&rate=0.0016359119512128232]:19.49066341666768,(29[&rate=0.002624595042479667]:7.55476294055736,39[&rate=0.0017040725832329873]:7.55476294055736)[&rate=0.0012388827896705232]:11.93590047611032)[&rate=0.0012168553849173237]:5.0494808659797314,40[&rate=0.001049654696487774]:24.54014428264741)[&rate=8.383124497453526E-4]:40.78941173146075)[&rate=0.004213847378225973]:7.940223641388926)[&rate=0.0037703568849902216]:229.77674988169088,(((7[&rate=8.59411819537995E-4]:41.68192294851361,19[&rate=0.0024907229046196135]:41.68192294851361)[&rate=0.0034480413283679125]:155.15704430432046,(((8[&rate=0.0011484279935470515]:25.050264663025438,18[&rate=0.002474564756920483]:25.050264663025438)[&rate=0.002691623476778437]:114.18645840419293,(10[&rate=0.0014025111314409553]:60.353323590846394,16[&rate=0.0013407878830002068]:60.353323590846394)[&rate=0.006923395191096017]:78.88339947637198)[&rate=0.0011942555054905042]:34.55727745694253,((9[&rate=7.390871044729683E-4]:17.89423287377381,15[&rate=0.0017980893539731656]:17.89423287377381)[&rate=0.0016703203002963738]:86.27607862394532,(11[&rate=0.002725022242400693]:21.05107237262832,17[&rate=0.0012083296147776094]:21.05107237262832)[&rate=0.0020050253295493645]:83.11923912509081)[&rate=0.002666715750211074]:69.62368902644178)[&rate=0.003990513549796185]:23.04496672867316)[&rate=0.004104400876628506]:43.996723486383985,(12[&rate=0.0031125079311220844]:46.92769073579587,14[&rate=0.0014247834917772697]:46.92769073579587)[&rate=0.004220361791076574]:193.9080000034222)[&rate=0.0059198176075186135]:62.2108387979699)[&rate=0.0035624863635269045]:172.85737341684688)[&rate=0.0028045386770852213]:14.38766660247444,(((24[&rate=0.0027640071105482647]:18.653982161277874,25[&rate=9.654101897738785E-4]:18.653982161277874)[&rate=0.005783562305357709]:122.27734632983609,41[&rate=0.007806348501313847]:140.93132849111396)[&rate=0.002522478173054315]:159.6535561652886,38[&rate=0.0021298114174415146]:300.58488465640255)[&rate=0.00306824635124179]:189.70668490010672)[&rate=1.0]:0.0;
tree STATE_7587000 = (((((((1[&rate=0.005163633229984871]:1.9505245383331862,2[&rate=0.010362501955653481]:1.9505245383331862)[&rate=0.0013634556028417893]:6.334863594155678,(21[&rate=0.0020049750465230545]:1.149971240898453,22[&rate=0.0021702293237271333]:1.149971240898453)[&rate=0.001923880116012818]:7.135416891590411)[&rate=0.002800275092603322]:157.1609377796295,(((32[&rate=0.0014681716645378862]:49.17667009850983,34[&rate=0.0016531791763435349]:49.17667009850983)[&rate=0.005101735677221729]:25.48767809005757,33[&rate=0.003361203324008892]:74.6643481885674)[&rate=0.003944295903393652]:1.3068699046860814,35[&rate=0.0014606195523236695]:75.97121809325348)[&rate=0.0037517203825711116]:89.47510781886488)[&rate=0.004960586817629204]:33.94646613957721,13[&rate=0.0028409023054767448]:199.39279205169558)[&rate=0.0031113021389834335]:187.22221139131685,(((((4[&rate=0.0029575971800036775]:45.42437594167808,((5[&rate=0.010436086787662516]:4.692389952113204,37[&rate=0.01623052775538273]:4.692389952113204)[&rate=0.0010082585636535012]:26.261146865513275,42[&rate=0.0020512669167827577]:30.95353681762648)[&rate=0.0024840301552190133]:14.4708391240516)[&rate=0.0037244501123524245]:11.44658328303494,31[&rate=0.0030261430929001327]:56.87095922471302)[&rate=0.0032016337851149142]:11.090626700347144,36[&rate=0.0018322566954500823]:67.96158592506016)[&rate=0.006793694438732376]:39.74298506362108,23[&rate=0.0038765361434114206]:107.70457098868124)[&rate=0.0021480777193936033]:182.24460723498171,((26[&rate=0.004319349525823417]:3.0747028957233145,30[&rate=0.003995692226805016]:3.0747028957233145)[&rate=0.006038033919907995]:67.60451389966379,27[&rate=0.0025687567401388393]:70.6792167953871)[&rate=0.0015037943526161183]:219.26996142827585)[&rate=0.00659775502874002]:96.66582521934947)[&rate=0.004445390082876247]:73.49689023820537,((3[&rate=2.987837938906448E-4]:70.94966753874759,((6[&rate=0.0026732681910226585]:53.50294373850954,(20[&rate=0.0015592583672459474]:27.924587193465864,((29[&rate=0.008782277669956965]:0.8494848292244539,39[&rate=0.0023541461932552873]:0.8494848292244539)[&rate=3.7698164398186726E-4]:10.050055408557004,40[&rate=0.0010868246359804089]:10.899540237781459)[&rate=7.519775182198747E-4]:17.025046955684406)[&rate=0.001128399318058916]:25.57835654504368)[&rate=0.004863975957966769]:11.89112432722608,28[&rate=0.002076460717137701]:65.39406806573562)[&rate=0.0015794700592383403]:5.555599473011966)[&rate=0.004663056232360925]:265.8267049281546,((((7[&rate=0.0012968799998789614]:34.11785141544903,19[&rate=4.019581077891504E-4]:34.11785141544903)[&rate=0.0040405843445338275]:112.66097185777014,((8[&rate=0.0018259616186694202]:18.070107303303022,18[&rate=9.679825786374245E-4]:18.070107303303022)[&rate=0.004126511069211339]:76.17709203812642,(10[&rate=0.0019767979789823767]:52.471506844025335,16[&rate=0.0020627516452581813]:52.471506844025335)[&rate=0.008303791446487355]:41.7756924974041)[&rate=9.916787880884456E-4]:52.531623931789724)[&rate=0.006262808097861306]:29.74348232141199,((9[&rate=9.91330045100257E-4]:18.140151495049583,15[&rate=0.002180061275527514]:18.140151495049583)[&rate=0.0029703955838471362]:95.94290419617494,(11[&rate=0.0033039044764276828]:21.3403751178631,17[&rate=0.001465017628533859]:21.3403751178631)[&rate=0.0026420130095860593]:92.74268057336141)[&rate=0.0034743235694346874]:62.43924990340663)[&rate=0.005124073932035763]:77.40304550414854,(12[&rate=0.003464990343675176]:51.79621227356743,14[&rate=0.002622424364504743]:51.79621227356743)[&rate=0.005224844279699445]:202.12913882521227)[&rate=0.005413546612065992]:82.85102136812247)[&rate=0.0019251269889051657]:123.33552121431563)[&rate=0.002424827206392484]:0.3654231674885864,(((24[&rate=0.0033511709825066326]:27.136298831978753,25[&rate=0.0011704943166896203]:27.136298831978753)[&rate=0.007012176668890474]:104.81254649287406,41[&rate=0.009038854246410103]:131.9488453248528)[&rate=0.0029835115362447265]:220.00870519397972,38[&rate=0.0025478054024180036]:351.95755051883253)[&rate=0.003982296734410006]:108.51976632987385)[&rate=1.0]:0.0;
tree STATE_7588000 = (((((((1[&rate=0.0011052719481964009]:2.0403842986325356,2[&rate=0.0058584904682563495]:2.0403842986325356)[&rate=0.006275263533461457]:2.537103211737525,(21[&rate=0.0016947543276261566]:1.0719427452754227,22[&rate=0.0030993396896041403]:1.0719427452754227)[&rate=0.0037592786323339925]:3.505544765094638)[&rate=0.002235864089237316]:164.3209276087297,((32[&rate=0.0012410081045589774]:44.97914622610535,34[&rate=5.703823844534788E-4]:44.97914622610535)[&rate=0.003446123643587764]:34.57847916780833,(33[&rate=0.0028411395390249327]:69.00513862743193,35[&rate=0.0012346244965036146]:69.00513862743193)[&rate=0.002129783209436037]:10.55248676648175)[&rate=0.0034754275954775376]:89.34078972518607)[&rate=0.008713358214355342]:52.904774877025744,13[&rate=0.002436970791884819]:221.8031899961255)[&rate=0.0055848182837384365]:86.95852279293817,(((((4[&rate=0.0020724910543624903]:41.217732188879744,((5[&rate=0.008821358289525315]:6.022704543158959,37[&rate=0.013719251618962815]:6.022704543158959)[&rate=0.0014342873350077603]:8.907640832166692,42[&rate=0.0023889272835134275]:14.93034537532565)[&rate=0.001725306589798574]:26.287386813554093)[&rate=0.0046838680310335445]:15.636062037641686,31[&rate=0.0018320272491267142]:56.85379422652143)[&rate=0.0027062594730082132]:12.412717831120304,36[&rate=0.0015487599056768625]:69.26651205764173)[&rate=0.005742536831357542]:36.245008678242954,23[&rate=0.003276737242510196]:105.51152073588469)[&rate=0.0015871594053706013]:110.82761797240008,((26[&rate=0.003651036113451283]:3.941518216904901,30[&rate=0.0027360927762437406]:3.941518216904901)[&rate=0.0035600036622922306]:69.617246722585,27[&rate=0.002315350058125611]:73.55876493948989)[&rate=0.0012417748249398143]:142.78037376879487)[&rate=0.005743720865615845]:92.4225740807789)[&rate=0.0034819005916228354]:121.67953696477502,(((24[&rate=0.002619925946403755]:31.462230892189158,25[&rate=0.0013071675903895757]:31.462230892189158)[&rate=0.006028296391030378]:106.44867228704399,41[&rate=0.007640313218596003]:137.91090317923315)[&rate=0.002674818225526499]:133.8821391866929,38[&rate=0.002229901663875504]:271.79304236592606)[&rate=0.0031062186999736663]:158.64820738791263)[&rate=0.004492403224116957]:39.53459928979123,(((3[&rate=8.34441323401427E-4]:47.73287776236245,28[&rate=0.0010216304069020211]:47.73287776236245)[&rate=0.0031842170917044344]:15.647215841374702,(6[&rate=0.0022596454970837394]:59.85232347287466,((20[&rate=9.969537695589251E-4]:22.352904629590515,40[&rate=0.0011104219819545245]:22.352904629590515)[&rate=8.3723269055876E-4]:1.5369254864758979,(29[&rate=0.00961597463487479]:0.836425432527093,39[&rate=0.0013069475997167213]:0.836425432527093)[&rate=6.639248501568302E-4]:23.05340468353932)[&rate=0.0013377904546175597]:35.962493356808245)[&rate=6.964097474063471E-4]:3.5277701308624927)[&rate=0.001530324737544949]:275.8630084382303,((((7[&rate=0.0010962196242550056]:37.11652176606465,19[&rate=0.0011837158597752975]:37.11652176606465)[&rate=0.008094688345214927]:69.02418977138821,(8[&rate=0.0015434388376491812]:18.30648085903199,18[&rate=8.182110131781304E-4]:18.30648085903199)[&rate=0.0033288506207263613]:87.83423067842087)[&rate=0.0020015887644171003]:85.05786870627273,(((9[&rate=8.379460317590482E-4]:18.38176461269657,15[&rate=0.0011497832504306891]:18.38176461269657)[&rate=0.0023580102089545587]:99.9517631910699,(11[&rate=0.0010896292733419799]:28.04858216749368,17[&rate=9.549556609873506E-4]:28.04858216749368)[&rate=0.001651368357203349]:90.2849456362728)[&rate=0.001983125244812088]:70.61005854280863,(10[&rate=0.0022907465445925995]:58.59814911934063,16[&rate=7.454083957939212E-4]:58.59814911934063)[&rate=0.003942324867669912]:130.34543722723447)[&rate=0.0010284613867081827]:2.2549938971504844)[&rate=0.008480522404207444]:23.5366338134711,(12[&rate=0.0015868930457837217]:48.957289701034966,14[&rate=0.0026156347078033415]:48.957289701034966)[&rate=0.004711196589840614]:165.77792435616172)[&rate=0.006076301732012045]:124.50788798477078)[&rate=0.0016610941844774547]:130.73274700166246)[&rate=1.0]:0.0;
tree STATE_7589000 = (((((((1[&rate=0.001874295179861062]:5.74352990666496,2[&rate=0.0024439722553836907]:5.74352990666496)[&rate=0.0017002442633383004]:8.226182128408116,(21[&rate=0.00188417587418916]:2.0996665225020563,22[&rate=0.0037172634723265222]:2.0996665225020563)[&rate=0.001310674784172792]:11.870045512571018)[&rate=0.003054544268492825]:120.50879281993168,((32[&rate=0.003077734130580408]:38.87796352385436,34[&rate=0.0014005236731042248]:38.87796352385436)[&rate=0.00338468106577602]:26.79672487788318,(33[&rate=0.0034868061469931883]:59.973075615696466,35[&rate=0.0014593252502042764]:59.973075615696466)[&rate=0.0019539738371109746]:5.701612786041075)[&rate=0.007080366872835189]:68.80381645326722)[&rate=0.007683491638313485]:59.36039276729056,13[&rate=0.002788493661686542]:193.83889762229532)[&rate=0.005446564474299202]:130.92325457444545,(((((4[&rate=0.0028784251078349215]:40.88223559861119,((5[&rate=0.009807315547606941]:8.86362257122645,37[&rate=0.015252643106442273]:8.86362257122645)[&rate=0.0015172241960495153]:22.82108918918955,42[&rate=8.923375459365023E-4]:31.684711760416)[&rate=0.0022125186922362754]:9.197523838195188)[&rate=0.009003375546958438]:9.172845799974105,31[&rate=0.002036791697411809]:50.055081398585294)[&rate=0.0030509177779411284]:18.349633931214576,36[&rate=9.418853948084098E-4]:68.40471532979987)[&rate=0.002742331432016999]:68.9995274407348,23[&rate=0.0034138209411694676]:137.40424277053467)[&rate=0.0016505166785910613]:103.17911454415514,((26[&rate=0.002987326177086245]:3.606355462923545,30[&rate=0.005001118584558336]:3.606355462923545)[&rate=0.004010064726858195]:69.58883060103864,27[&rate=0.0025741351703366584]:73.19518606396218)[&rate=0.001486686607989031]:167.38817125072762)[&rate=0.005541368488397517]:84.17879488205097)[&rate=0.002926536710529992]:88.35812223780988,(((24[&rate=0.002912753299937329]:19.53388809051201,25[&rate=0.0027613865135339075]:19.53388809051201)[&rate=0.008849141557325566]:96.49763323524277,41[&rate=0.010158753082952929]:116.03152132575478)[&rate=0.0031900849456589684]:143.07885824100697,38[&rate=0.0034823872211071365]:259.11037956676176)[&rate=0.004062687099984042]:154.0098948677889)[&rate=0.0015441557755141496]:58.32637718787623,(((3[&rate=7.988728926231599E-4]:73.7111197633183,28[&rate=9.780829585796587E-4]:73.7111197633183)[&rate=0.001232652645224595]:17.279046055727378,(6[&rate=0.0026749132021932714]:58.81759701794042,((20[&rate=0.0010647973180647674]:26.608053375132112,40[&rate=0.0011781174023375437]:26.608053375132112)[&rate=0.0027139872810197224]:0.4811219970004714,(29[&rate=0.002299111052475955]:14.376691223795822,39[&rate=3.12481863317099E-4]:14.376691223795822)[&rate=0.0012968003771043318]:12.712484148336761)[&rate=0.0015879210465293413]:31.72842164580784)[&rate=0.0010487733497121588]:32.17256880110525)[&rate=0.001641780495464919]:238.70176129163775,(((((7[&rate=5.770557033465989E-4]:34.77838627278839,19[&rate=0.0013160189819415992]:34.77838627278839)[&rate=0.007700826183358325]:59.45761117200107,(8[&rate=0.0013526652091584107]:23.077899897983976,18[&rate=0.0011385589266884294]:23.077899897983976)[&rate=0.004222549209254216]:71.1580975468055)[&rate=0.002434870051283484]:95.99700780480254,((9[&rate=9.316026937806503E-4]:28.759818925855118,15[&rate=0.0012782937477686023]:28.759818925855118)[&rate=0.00284342089744276]:75.58665704884943,(11[&rate=0.001211416401288638]:27.137790740574516,17[&rate=0.0010228121534256538]:27.137790740574516)[&rate=0.0020117488686486897]:77.20868523413003)[&rate=0.002816277426474525]:85.88652927488745)[&rate=0.004326301427423588]:7.015106911128441,(10[&rate=0.002546781738713256]:47.51332063502975,16[&rate=8.287221887435494E-4]:47.51332063502975)[&rate=0.002740535560126248]:149.7347915256907)[&rate=0.007334665114688836]:48.384994270844146,(12[&rate=8.530885125613504E-4]:45.03090109480934,14[&rate=0.0017361460889279532]:45.03090109480934)[&rate=0.0050385005394960195]:200.60220533675525)[&rate=0.007172991063518424]:84.05882067911884)[&rate=0.006368963797428775]:141.75472451174346)[&rate=1.0]:0.0;
tree STATE_7590000 = (((((((1[&rate=0.0017014654981577506]:6.1438033445979965,2[&rate=0.0012448049561417358]:6.1438033445979965)[&rate=0.0019729108903742474]:8.534089049952533,(21[&rate=0.0017864387678440854]:2.619569212947678,22[&rate=0.0035244393414773233]:2.619569212947678)[&rate=0.0026279751595347563]:12.058323181602852)[&rate=0.002896097107540141]:117.77209789276841,(((32[&rate=0.004470753482597427]:15.659560003388258,34[&rate=0.0016665377090956696]:15.659560003388258)[&rate=0.0027336272696128973]:41.83053219845228,33[&rate=0.0037965931831754336]:57.49009220184054)[&rate=0.0010367778518942771]:11.482309963330053,35[&rate=0.0011318522153236238]:68.97240216517059)[&rate=0.006713089816341853]:63.47758812214835)[&rate=0.007974695683472114]:49.197630771078764,13[&rate=0.002715782010560598]:181.6476210583977)[&rate=0.004969164098804221]:188.569037441761,(((((4[&rate=0.002729113705434337]:57.472767402551824,((5[&rate=0.002106247209432858]:16.129119943218345,37[&rate=0.003275701370414562]:16.129119943218345)[&rate=0.0029037271975986406]:8.843927506251568,42[&rate=8.460496749569806E-4]:24.973047449469913)[&rate=0.0020977495893722835]:32.49971995308191)[&rate=0.002280353459340529]:14.468261644812372,31[&rate=0.0017557402605013642]:71.9410290473642)[&rate=0.0037426188360288166]:17.021059022001566,36[&rate=8.930273479568442E-4]:88.96208806936576)[&rate=0.0030865114501297366]:59.46905232964295,23[&rate=0.0034744223592932146]:148.4311403990087)[&rate=0.0025971754658603028]:141.01243406772204,((26[&rate=0.0028323657934742554]:8.911417982297962,30[&rate=0.0024730376652121982]:8.911417982297962)[&rate=0.004059514678312823]:52.985732526911946,27[&rate=0.0030901890544678384]:61.89715050920991)[&rate=9.331448280592028E-4]:227.54642395752086)[&rate=0.006695788534475131]:80.77308403342795)[&rate=0.002560214950501711]:100.21114335502477,(((3[&rate=8.153190567197849E-4]:38.62547767947408,28[&rate=9.98218468211655E-4]:38.62547767947408)[&rate=9.108377118059846E-4]:60.266573800366324,(6[&rate=0.002028356898580626]:89.92445217535338,((20[&rate=0.001038378715240902]:22.657869409420858,40[&rate=0.0014284616894796394]:22.657869409420858)[&rate=0.00209714175852505]:4.548980365050877,(29[&rate=0.0021798501785239457]:18.257128402977155,39[&rate=2.9627261579042943E-4]:18.257128402977155)[&rate=4.649069377585815E-4]:8.94972137149458)[&rate=4.753402311488616E-4]:62.717602400881646)[&rate=0.0027705898711618635]:8.967599304487024)[&rate=0.002702483881009111]:192.57953493245276,((((7[&rate=5.471223221703579E-4]:45.88016801912684,19[&rate=0.0012477536522793689]:45.88016801912684)[&rate=0.0051580357366708615]:122.07357486059882,((8[&rate=0.0012824989443163582]:23.723098012365657,18[&rate=0.0019936250085833907]:23.723098012365657)[&rate=0.001832216755083173]:100.26590091893294,(10[&rate=0.0027399067246834485]:43.04405194611063,16[&rate=5.457931984618565E-4]:43.04405194611063)[&rate=0.003734664521663885]:80.94494698518797)[&rate=0.001841346238076247]:43.96474394842707)[&rate=0.0035265481851215735]:4.59649766843728,((9[&rate=0.0010463564017077819]:21.946686131560522,15[&rate=0.0016326371468926768]:21.946686131560522)[&rate=0.002530319052679457]:77.6425434809638,(11[&rate=0.0014727466238356809]:21.756133590017907,17[&rate=0.002887590557081624]:21.756133590017907)[&rate=0.0018148099311075837]:77.83309602250641)[&rate=0.0010431871605384804]:72.96101093563863)[&rate=0.006578220688455468]:26.740085177947265,(12[&rate=8.521952667917702E-4]:58.595347030896505,14[&rate=0.0017343282175776356]:58.595347030896505)[&rate=0.00606162278401291]:140.6949786952137)[&rate=0.004857061279715812]:92.18126068618295)[&rate=0.004506880688226319]:178.9562154428903)[&rate=0.0019550401485999153]:8.740890496945667,(((24[&rate=0.004515363701581741]:9.42279987867086,25[&rate=0.005579274655760533]:9.42279987867086)[&rate=0.003197913834587031]:140.58352339444835,41[&rate=0.009389764040768541]:150.00632327311922)[&rate=0.002271718107836162]:121.67552425781099,38[&rate=0.0033017467326970206]:271.6818475309302)[&rate=0.0021873914197811212]:207.48684482119893)[&rate=1.0]:0.0;
tree STATE_7591000 = ((((((1[&rate=0.00397212856123555]:1.6593374827320948,2[&rate=0.0013446208766301386]:1.6593374827320948)[&rate=0.0010864116481068028]:12.987109995807774,(21[&rate=0.0019296861331484713]:1.99954233067247,22[&rate=0.0014217765785767475]:1.99954233067247)[&rate=0.0018707762341605959]:12.646905147867399)[&rate=0.003255300546519629]:106.24121543419923,((32[&rate=0.004829245287305709]:16.38006953219758,34[&rate=0.0021841488739738385]:16.38006953219758)[&rate=0.002512070283994967]:54.55533695014718,(33[&rate=0.0035290024583723278]:56.76840855006181,35[&rate=0.0013544239881821925]:56.76840855006181)[&rate=0.001945544804504182]:14.166997932282953)[&rate=0.0074961810702969325]:49.95225643039434)[&rate=0.0061888034474213306]:68.93681286215676,13[&rate=0.0035645644854152515]:189.82447577489586)[&rate=0.004816298689678412]:264.6345099619336,(((((4[&rate=0.0029479503953047004]:46.51105980237232,((5[&rate=5.87434287225919E-4]:17.82146863665929,37[&rate=0.003037065365799254]:17.82146863665929)[&rate=0.007243731561112668]:6.313069692702754,42[&rate=0.0022083143423516616]:24.134538329362044)[&rate=0.004334194231887986]:22.37652147301028)[&rate=0.009403411168260694]:4.682829907369232,31[&rate=0.0021081726490324547]:51.193889709741555)[&rate=0.0018721836046045155]:8.189065038451588,36[&rate=0.0016598604943534009]:59.38295474819314)[&rate=0.0035659262193240672]:61.303402626978894,23[&rate=0.0038013055350347505]:120.68635737517204)[&rate=0.003738755365090839]:128.26768763685112,((26[&rate=0.0025911158901122514]:5.48035956349644,30[&rate=0.004096929259623338]:5.48035956349644)[&rate=0.0045262589354622094]:58.31453603111792,27[&rate=0.0022538169248216234]:63.79489559461436)[&rate=0.0010470964828562068]:185.1591494174088)[&rate=0.004402795443428204]:205.5049407248063)[&rate=0.003404521016073581]:26.69470893839474,((((3[&rate=5.306335040421843E-4]:50.81703729832762,28[&rate=0.0012048542553202686]:50.81703729832762)[&rate=7.951890454583924E-4]:50.76469211035982,(6[&rate=0.0021910027092009858]:75.28166089104131,((20[&rate=0.002492282513924381]:17.397820467889552,40[&rate=0.002655184037224536]:17.397820467889552)[&rate=0.0010647090875913067]:16.49068281636948,(29[&rate=0.0071633976373587935]:1.0767856582832491,39[&rate=0.001921137898788284]:1.0767856582832491)[&rate=3.861032426629121E-4]:32.81171762597578)[&rate=5.134558591750303E-4]:41.39315760678228)[&rate=0.002625975528081192]:26.300068517646125)[&rate=0.005634846472198647]:238.3627861053957,(((((7[&rate=7.141786076944641E-4]:34.99667011513008,19[&rate=0.00162873809039135]:34.99667011513008)[&rate=0.005088904142061729]:105.47727691658235,(10[&rate=0.0029596088646569783]:48.363635316058996,16[&rate=5.895581675432444E-4]:48.363635316058996)[&rate=0.00395262134076123]:92.11031171565344)[&rate=0.0020134047012760076]:8.201919604054098,(8[&rate=0.001385337394776542]:21.97138677477844,18[&rate=0.002153485808033387]:21.97138677477844)[&rate=0.002958587001366577]:126.7044798609881)[&rate=7.988265237882202E-4]:27.20649480019196,((9[&rate=0.0014979477606980186]:20.342269857945944,15[&rate=0.0017635517770043336]:20.342269857945944)[&rate=0.0030224545554839387]:47.26347169647824,(11[&rate=0.0015908402728487822]:20.167517385094992,17[&rate=0.003119134871276726]:20.167517385094992)[&rate=0.002407998627363414]:47.43822416932919)[&rate=0.0019670130139640514]:108.27661988153432)[&rate=0.00442143051125371]:83.4474401318945,(12[&rate=7.354029579565857E-4]:53.05278278090778,14[&rate=0.002949954603137541]:53.05278278090778)[&rate=0.0069771620045373526]:206.2770187869452)[&rate=0.005626645363843741]:80.61471394623015)[&rate=0.00474694051622484]:86.25924453963057,(((24[&rate=0.004877432621332261]:5.763233379718867,25[&rate=0.006876292807011051]:5.763233379718867)[&rate=0.00533013985956924]:132.86328945409866,41[&rate=0.009300518099084597]:138.62652283381752)[&rate=0.002791181364955069]:128.10904407853346,38[&rate=0.0036435489953880375]:266.735566912351)[&rate=0.0022462306052752775]:159.46819314136275)[&rate=0.0027958756894546854]:54.949934621510465)[&rate=1.0]:0.0;
tree STATE_7592000 = (((((((1[&rate=0.0012335372843207037]:4.613920986948603,2[&rate=0.0013196897795896985]:4.613920986948603)[&rate=0.0010662681008098904]:10.084364829650008,(21[&rate=0.0018939071317367975]:3.3016861093601606,22[&rate=0.0014068255947240957]:3.3016861093601606)[&rate=0.004545152869466268]:11.396599707238451)[&rate=0.004305589539471273]:109.59820965794583,((32[&rate=0.004131996051591888]:15.06443739623175,34[&rate=0.0027575358886566524]:15.06443739623175)[&rate=0.0025740194212604175]:49.13785583550781,(33[&rate=0.0034930338277320253]:61.69169992775964,35[&rate=0.0013169348257816094]:61.69169992775964)[&rate=0.0019094717617895852]:2.510593303979917)[&rate=0.007207661634880883]:60.09420224280488)[&rate=0.006542954664265472]:40.31747131095857,13[&rate=0.003655991569757246]:164.613966785503)[&rate=0.004434047076984855]:224.49793972296305,(((((4[&rate=0.0020923989001324227]:46.20651336857712,((5[&rate=0.0026767820267716044]:11.720004240161979,37[&rate=0.006063086330635395]:11.720004240161979)[&rate=0.006708366200735347]:3.9208518443339244,42[&rate=0.002167369195565793]:15.640856084495903)[&rate=0.002138144095621396]:30.56565728408122)[&rate=0.003210702783398617]:10.239221218404118,31[&rate=0.0018804080294600473]:56.44573458698124)[&rate=0.0014624818615536677]:12.054607747814252,36[&rate=0.0014182520112422513]:68.50034233479549)[&rate=0.007186412588208327]:41.230157851011086,23[&rate=0.003936280207811128]:109.73050018580658)[&rate=0.003591622366373071]:129.16878370763868,((26[&rate=0.0043402269027287685]:1.7014349437610017,30[&rate=0.0023417502184788466]:1.7014349437610017)[&rate=0.0020916801098487367]:91.75470582564982,27[&rate=0.002182683111288259]:93.45614076941082)[&rate=0.0010208945810802957]:145.4431431240344)[&rate=0.003942085286396494]:150.21262261502082)[&rate=0.007197665653359834]:33.31585421347404,(((3[&rate=0.0017196680759888046]:29.576303125499017,28[&rate=0.0014823860090068441]:29.576303125499017)[&rate=6.789197289729356E-4]:100.89943006028517,(6[&rate=0.0021118767221619808]:120.87559976930376,((20[&rate=0.002470941734417384]:15.560168303393503,40[&rate=0.0019188437063224536]:15.560168303393503)[&rate=0.0011238737993082666]:16.474125159207,(29[&rate=0.00703057851730777]:2.5307337890119723,39[&rate=0.0018855173932501032]:2.5307337890119723)[&rate=4.5135456967789855E-4]:29.50355967358853)[&rate=0.0010223251423611347]:88.84130630670326)[&rate=0.0015560626865147422]:9.600133416480418)[&rate=0.006001517218316412]:176.48885408715734,((((7[&rate=0.0011123834936890052]:34.238139292913736,19[&rate=0.0015985390743781715]:34.238139292913736)[&rate=0.003795443895885583]:125.13013022662443,(10[&rate=0.001472832751484515]:58.09224591003007,16[&rate=9.936739899773345E-4]:58.09224591003007)[&rate=0.0032273166670494483]:101.27602360950809)[&rate=0.003938481237216337]:22.187014933248804,((8[&rate=0.001577900518316128]:18.522041032589602,18[&rate=0.0025193848037325917]:18.522041032589602)[&rate=0.0028009031915916895]:115.50782940103791,((9[&rate=0.0014701737750098993]:22.228004201454652,15[&rate=0.0022958300753648463]:22.228004201454652)[&rate=0.0027674948431765903]:57.695994250022196,(11[&rate=0.0015613439338378696]:19.73039912516188,17[&rate=0.0030613018749953438]:19.73039912516188)[&rate=0.0021843227098718543]:60.19359932631497)[&rate=0.0029265119315968866]:54.10587198215066)[&rate=0.003424522272024081]:47.525414019159456)[&rate=3.33848727411648E-4]:48.58964827987094,(12[&rate=0.002238938090746327]:44.62145190952442,14[&rate=0.002895258438773328]:44.62145190952442)[&rate=0.007045469336738868]:185.5234808231335)[&rate=0.006006777658090633]:76.81965454028361)[&rate=0.004515057078485162]:115.46317344899859)[&rate=0.0014610691331701084]:22.449205485295238,(((24[&rate=0.0047869983970062245]:10.638883881478316,25[&rate=0.006748797000401447]:10.638883881478316)[&rate=0.005231311828272362]:130.7349390002855,41[&rate=0.009128073863475406]:141.3738228817638)[&rate=0.002985953274944012]:126.9209936458175,38[&rate=0.0036981301448259403]:268.2948165275813)[&rate=0.0021015983514089515]:176.58214967965404)[&rate=1.0]:0.0;
tree STATE_7593000 = ((((((1[&rate=0.0012112695139249625]:3.401531467344152,2[&rate=0.0012958667874685545]:3.401531467344152)[&rate=0.0012022593406192789]:21.850521590864464,(21[&rate=0.0027728710351515528]:0.5169678480821613,22[&rate=0.005960650533390989]:0.5169678480821613)[&rate=0.0019013909773669198]:24.735085210126456)[&rate=0.0037686186928619038]:108.45999746581452,(((32[&rate=0.004080004009387337]:15.732808328144333,34[&rate=0.0027228383912453556]:15.732808328144333)[&rate=0.0024083703642466944]:39.46242127727474,35[&rate=0.0013648603459961405]:55.19522960541908)[&rate=0.0029435693459171127]:6.787389029874156,33[&rate=0.00336764642502349]:61.982618635293235)[&rate=0.00500332399653138]:71.7294318887299)[&rate=0.006437442801950732]:46.17370036156015,13[&rate=0.0036099889924021524]:179.8857508855833)[&rate=0.004606331112616082]:242.67715131014054,(((((4[&rate=0.002711885284797006]:39.007987976151966,((5[&rate=0.0023107307718664466]:12.000857632007108,37[&rate=0.008457361161635911]:12.000857632007108)[&rate=0.0037593593111085255]:11.451651528963435,42[&rate=0.0021400976422337693]:23.452509160970543)[&rate=0.003381882658672323]:15.555478815181424)[&rate=0.0029698526336969203]:24.983742469339532,31[&rate=0.0018567472484697567]:63.9917304454915)[&rate=0.003826536834974846]:18.977917895457836,36[&rate=4.947266486644275E-4]:82.96964834094933)[&rate=0.006374239655552613]:31.79670479051812,23[&rate=0.0035768955245588725]:114.76635313146745)[&rate=0.003685084169067673]:140.35987099618757,((26[&rate=0.0024316495258600653]:3.4224350707239246,30[&rate=0.0013119857408530153]:3.4224350707239246)[&rate=0.0021261761148663734]:117.97607154462484,27[&rate=0.0021552188661572553]:121.39850661534877)[&rate=0.0029226183878518905]:133.72771751230624)[&rate=0.004269291539368214]:167.43667806806883)[&rate=0.005265027668543917]:41.107818216470946,((((3[&rate=0.002692304285980095]:12.14250799117346,28[&rate=0.002644087955204904]:12.14250799117346)[&rate=5.644616513130888E-4]:92.43267728255883,(6[&rate=0.001941622855347643]:75.32423677393086,(20[&rate=0.0012089011222967058]:25.658138690210198,((29[&rate=0.004637847299114706]:2.6430160373624947,39[&rate=9.135055512029641E-4]:2.6430160373624947)[&rate=8.89983761072391E-4]:20.10967315552635,40[&rate=0.001954865393469491]:22.752689192888845)[&rate=0.002554347788695355]:2.905449497321353)[&rate=8.688122055108133E-4]:49.66609808372067)[&rate=0.0022312916776595464]:29.250948499801424)[&rate=0.00565801283309709]:160.44240044151468,(((((7[&rate=9.749354587604254E-4]:39.98724422601207,19[&rate=0.0014010208122173544]:39.98724422601207)[&rate=0.0036782191988132687]:129.59007719808278,(8[&rate=0.0015580461260760222]:19.34381708039419,18[&rate=0.0013827412311763604]:19.34381708039419)[&rate=0.002711530790852273]:150.23350434370067)[&rate=0.0035409581215685966]:1.1731220077078603,((9[&rate=0.001451674885852227]:23.214204448561084,15[&rate=0.002836205929978342]:23.214204448561084)[&rate=0.005495929316425585]:43.64917482696442,(11[&rate=0.0017141886618213449]:26.33849713707061,17[&rate=0.0022588611669626846]:26.33849713707061)[&rate=0.0028962869868168215]:40.52488213845489)[&rate=0.0025821112460340584]:103.88706415627722)[&rate=0.001715971878802865]:5.177457413316546,(10[&rate=0.0016635371961187374]:48.091364095727954,16[&rate=0.0011223362879980016]:48.091364095727954)[&rate=0.0029328505311541223]:127.83653674939131)[&rate=0.008117172331269072]:27.578949788986165,(12[&rate=0.0018888663441012843]:53.0536352031662,14[&rate=0.002465250699878056]:53.0536352031662)[&rate=0.006577038604658477]:150.45321543093922)[&rate=0.006499540278246365]:61.51073508114155)[&rate=0.00445824505948768]:117.73902230109843,(((24[&rate=0.002804387681602742]:18.11804644428868,25[&rate=0.0040866278655521445]:18.11804644428868)[&rate=0.0054454654783379]:89.24309957126697,41[&rate=0.009013217218979526]:107.36114601555565)[&rate=0.002757722249330208]:120.81446465151362,38[&rate=0.0035232660626651124]:228.17561066706926)[&rate=0.0019109906244290634]:154.58099734927615)[&rate=0.003817333565468548]:80.91411239584937)[&rate=1.0]:0.0;
tree STATE_7594000 = ((((((1[&rate=0.0021849055197492757]:8.172420396655179,2[&rate=0.0024145612346751855]:8.172420396655179)[&rate=0.004491609366373651]:1.1258112969226257,(21[&rate=0.001524208326995857]:0.9496729923612981,22[&rate=0.005434061936890134]:0.9496729923612981)[&rate=0.0036679534612236576]:8.348558701216506)[&rate=0.003138225341707807]:151.24846751308246,((32[&rate=0.00371955952887543]:15.983078885790645,34[&rate=0.0025773228657240675]:15.983078885790645)[&rate=0.0021790984406801707]:72.74515338200177,(33[&rate=0.0037964013129586248]:56.516561767179994,35[&rate=0.0012442829207651893]:56.516561767179994)[&rate=8.367895337368474E-4]:32.21167050061243)[&rate=0.00456848071781843]:71.81846693886784)[&rate=0.002860193117352186]:53.345958602245304,13[&rate=0.003325935522503047]:213.89265780890557)[&rate=0.004342293646771937]:193.65965639897408,(((((4[&rate=0.0025054218617358605]:37.58061843904565,((5[&rate=0.0021065912291718916]:10.299710240333328,37[&rate=0.01071517037587857]:10.299710240333328)[&rate=9.722676271344811E-4]:18.851543876251988,42[&rate=0.0019510325381003198]:29.151254116585314)[&rate=0.0031992667964442097]:8.429364322460337)[&rate=0.003579743386213733]:26.724177787955696,31[&rate=0.0018436023690429023]:64.30479622700135)[&rate=0.0021434136624447313]:14.312696846727818,36[&rate=4.922919437258422E-4]:78.61749307372916)[&rate=0.006227358846865259]:60.58099815080193,23[&rate=0.0032608977347947906]:139.1984912245311)[&rate=0.0034885367424996004]:90.23916783154536,((26[&rate=9.49624607462615E-4]:6.98729084972607,30[&rate=0.0026288557255590437]:6.98729084972607)[&rate=0.0019427702498279506]:113.78856709651187,27[&rate=0.001774955845226785]:120.77585794623793)[&rate=0.002104112723789919]:108.66180110983852)[&rate=0.003990686075408576]:178.1146551518032)[&rate=0.0047829673839023]:61.51288142853616,((((3[&rate=0.002454454956051177]:19.97622981598814,28[&rate=0.002410498255967149]:19.97622981598814)[&rate=5.391936318927263E-4]:84.38405489850322,(6[&rate=0.00177009183728109]:84.9974003016737,(20[&rate=0.0012488853801980854]:33.41671090638232,((29[&rate=8.099038633576333E-4]:25.899632692709112,40[&rate=0.0015754899376578552]:25.899632692709112)[&rate=0.001569008181087105]:3.0746092274089065,39[&rate=9.538481747918605E-4]:28.97424192011802)[&rate=0.0026430076798083105]:4.442468986264302)[&rate=0.0010090278154258473]:51.58068939529137)[&rate=0.0016718706648833099]:19.362884412817678)[&rate=0.003357285286456254]:269.81729446902784,((((7[&rate=9.689142962635205E-4]:38.406639624187825,19[&rate=0.0013923681635767643]:38.406639624187825)[&rate=0.0033707980369120966]:186.5936412949941,((8[&rate=9.08228852329932E-4]:19.848381875817246,18[&rate=0.0027005601535904015]:19.848381875817246)[&rate=0.0024009348491123767]:180.99384308987948,((9[&rate=0.0013234279040112065]:23.991329426807173,15[&rate=0.0025856437318276236]:23.991329426807173)[&rate=0.005095942005558358]:56.38204847880675,(11[&rate=0.0026830709610153164]:27.335640864183205,17[&rate=0.0020593040003518]:27.335640864183205)[&rate=0.002688819085950993]:53.03773704143072)[&rate=0.0019843244013711247]:120.4688470600828)[&rate=0.005142514619254115]:24.15805595348519)[&rate=0.003239976923647881]:11.020556685060512,(10[&rate=0.002145217060579407]:50.95637287230929,16[&rate=0.001023184444186983]:50.95637287230929)[&rate=0.001658554092617694]:185.06446473193313)[&rate=0.0022013967395250484]:6.814958082015721,(12[&rate=0.00172199605510413]:56.93498481615886,14[&rate=0.0016356989212877497]:56.93498481615886)[&rate=0.0062304029205317805]:185.9008108700993)[&rate=0.002005101086771334]:131.34178349726105)[&rate=0.005087178491540604]:81.17153637806473,(((24[&rate=0.0013039733171422232]:18.536290094850663,25[&rate=0.0019807601275479976]:18.536290094850663)[&rate=0.004897729462037279]:144.1357370588904,41[&rate=0.008119738761185323]:162.67202715374108)[&rate=0.005252316668892854]:78.30810358450191,38[&rate=0.003212006122052148]:240.980130738243)[&rate=0.0018515260696158771]:214.36898482334092)[&rate=0.002970382098845993]:13.716080074831893)[&rate=1.0]:0.0;
```
