## Supplementary material for "Deep-mining of vertebrate genomes reveals an unexpected diversity of endogenous viral elements": beast_run3.0-ectodomain.trees (part 32 of 82)

```
tree STATE_7595000 = (((((((1[&rate=0.0021247337522262316]:4.460324485556749,2[&rate=0.0023468865393893724]:4.460324485556749)[&rate=0.0023337311852388697]:8.342944258848629,(21[&rate=0.0026563251134809306]:1.190913771221013,22[&rate=0.0059930894919755584]:1.190913771221013)[&rate=6.042481795363097E-4]:11.612354973184367)[&rate=0.0034836618415789175]:117.09717243335984,(((32[&rate=0.0037076751984353464]:15.055348367521267,34[&rate=0.002569088084706468]:15.055348367521267)[&rate=0.00276664583418224]:55.95173425853641,35[&rate=0.0013340928155415053]:71.00708262605768)[&rate=0.0010765520728042823]:2.169632566394469,33[&rate=0.002567144604860328]:73.17671519245215)[&rate=0.005229789435498202]:56.72372598531308)[&rate=0.003499160194270917]:44.59677191469302,13[&rate=0.0036796480467594962]:174.49721309245825)[&rate=0.006068324506022413]:158.15954046788067,(((((4[&rate=0.0032503629828043823]:27.19903253096368,((5[&rate=0.00239201635070018]:10.591330851858173,37[&rate=0.006493817936880909]:10.591330851858173)[&rate=0.0028699840386045452]:3.1945920488030186,42[&rate=0.002151744447962528]:13.785922900661191)[&rate=0.00478992107562902]:13.41310963030249)[&rate=0.002682085508212547]:14.956206001490404,31[&rate=0.0020332624311851675]:42.155238532454085)[&rate=0.0016842155242422848]:38.53196481739159,36[&rate=0.00128528057787155]:80.68720334984567)[&rate=0.0071594672970289345]:30.274401855305683,23[&rate=0.003596361649125731]:110.96160520515136)[&rate=0.006825353759037736]:77.58527418807685,((26[&rate=0.0010473169651729493]:9.968905941572595,30[&rate=0.0023127093585889867]:9.968905941572595)[&rate=0.0019165162150666327]:133.94001522428516,27[&rate=0.0017617255997274264]:143.90892116585775)[&rate=0.0028862162380059193]:44.63795822737046)[&rate=0.004176116093217357]:144.10987416711072)[&rate=0.005132179524527632]:59.16062392086775,(((24[&rate=0.007404409425874265]:7.749871580504587,25[&rate=0.003966712853732069]:7.749871580504587)[&rate=0.0056928177557357745]:118.56261650783041,41[&rate=0.009409917461273117]:126.312488088335)[&rate=0.0047087817699631735]:80.57500242029501,38[&rate=0.003758278270836824]:206.88749050863)[&rate=0.004011101110935659]:184.92988697257667)[&rate=0.008505220868428138]:41.218197875641636,(((3[&rate=0.0019140785003795987]:10.564084582496264,28[&rate=0.004490839076131794]:10.564084582496264)[&rate=5.849626415652372E-4]:79.23967095229887,(6[&rate=0.0021359356514682216]:76.65711469479618,(20[&rate=9.793819432897472E-4]:30.730378737188914,((29[&rate=8.93222489686931E-4]:11.469863012170096,39[&rate=3.1136839878320943E-4]:11.469863012170096)[&rate=0.0017304194453621393]:12.86154992113291,40[&rate=0.0017977108794445887]:24.331412933303007)[&rate=0.002032430739345319]:6.398965803885908)[&rate=0.0014979084644597938]:45.926735957607264)[&rate=0.001320820892032073]:13.146640839998952)[&rate=0.0037905421304720165]:295.2694043942747,((((7[&rate=8.536310330996535E-4]:40.93191028476946,19[&rate=0.0012267015550138484]:40.93191028476946)[&rate=0.0040401007814563576]:148.38405136031054,(8[&rate=0.0010016626336656323]:16.898161742918376,18[&rate=0.0029783795008039016]:16.898161742918376)[&rate=0.0015994578546237005]:172.41779990216162)[&rate=0.0022319493670620635]:24.26740794173901,(((9[&rate=0.0014595751677486403]:20.425310618180173,15[&rate=8.514192163036365E-4]:20.425310618180173)[&rate=0.00439603331338047]:24.76004579671343,(11[&rate=0.0029590911125847363]:23.272530907524047,17[&rate=0.0022711543056784856]:23.272530907524047)[&rate=0.0028810017950186783]:21.912825507369558)[&rate=0.0026163262158031735]:99.2755664411573,(10[&rate=0.002227160783014046]:45.846952093416206,16[&rate=0.0010622683874647108]:45.846952093416206)[&rate=0.00441926195681247]:98.6139707626347)[&rate=9.936586108120783E-4]:69.1224467307681)[&rate=0.002676646720595248]:19.05368960708347,(12[&rate=0.0017975603912639762]:51.24942946919886,14[&rate=0.001707476381391752]:51.24942946919886)[&rate=0.006555427924172838]:181.38762972470363)[&rate=0.0024248621512839483]:152.43610073516737)[&rate=0.001535964207904756]:47.96241542777847)[&rate=1.0]:0.0;
tree STATE_7596000 = (((((((1[&rate=0.001459417028919548]:4.139437680962137,2[&rate=0.0023189699899211617]:4.139437680962137)[&rate=0.004787605775194042]:2.637261216061094,(21[&rate=0.002774257514226835]:0.5039805761697707,22[&rate=0.006259163637250393]:0.5039805761697707)[&rate=0.0017726314301315415]:6.2727183208534605)[&rate=0.0033001444971059698]:118.07394528201645,((32[&rate=0.003872284205309173]:17.989740909980966,34[&rate=0.0026831474387670824]:17.989740909980966)[&rate=0.002621725890740674]:51.546825733129566,(33[&rate=0.002967921324958397]:56.14043759802924,35[&rate=0.001396349479732212]:56.14043759802924)[&rate=0.0031080249079855995]:13.396129045081295)[&rate=0.005461975481761167]:55.31407753592916)[&rate=0.00407115340314515]:58.3816048997799,13[&rate=0.003946227597072907]:183.2322490788196)[&rate=0.006082395513188462]:115.3445586178403,(((24[&rate=0.0019476835082562092]:7.94471146030967,25[&rate=0.006517313439696534]:7.94471146030967)[&rate=0.0057327046297502016]:82.57167917576933,41[&rate=0.009504206217905858]:90.51639063607901)[&rate=0.00529679928283113]:123.02467355041763,38[&rate=0.003613697447796324]:213.54106418649664)[&rate=0.003655939125346156]:85.03574351016326)[&rate=0.005542028769232457]:69.72367200225602,(((((4[&rate=0.005134983080864254]:25.28283985130938,((5[&rate=0.0019627845318985165]:11.846837208884748,37[&rate=0.006670557380722602]:11.846837208884748)[&rate=0.0029974022175928037]:7.678245953241165,42[&rate=0.0022472750701495446]:19.525083162125913)[&rate=0.0023791637992744063]:5.757756689183466)[&rate=0.004775799745821786]:16.437592058381906,31[&rate=0.0024684053953408897]:41.720431909691285)[&rate=0.001331860416957965]:28.197495049797382,36[&rate=0.0013423429546565167]:69.91792695948867)[&rate=0.00378905080845629]:48.480250359846664,23[&rate=0.003468147476301099]:118.39817731933533)[&rate=0.00973469347950315]:57.25388229421844,((26[&rate=0.0020851903969118855]:2.980203558333862,30[&rate=0.009569293332497527]:2.980203558333862)[&rate=0.0020425750111744737]:122.29434767167285,27[&rate=0.0020145586555521265]:125.27455123000672)[&rate=0.001787007776389843]:50.37750838354705)[&rate=0.004456265606764861]:192.64842008536215)[&rate=0.0013891311712875638]:92.93656069172846,(((3[&rate=9.022599591575961E-4]:30.707372995846157,28[&rate=0.0030389843175802848]:30.707372995846157)[&rate=7.065110428682093E-4]:22.153391385652235,(6[&rate=0.002230764412890606]:44.266121730157664,(20[&rate=0.0012401566908979821]:27.68508068568349,((29[&rate=0.0023592458161465547]:13.664389730916426,39[&rate=3.2519216708853065E-4]:13.664389730916426)[&rate=0.0020450091250285]:11.504360020330946,40[&rate=0.0011192895017178765]:25.168749751247372)[&rate=0.002122664211167436]:2.5163309344361195)[&rate=0.0015644108445374539]:16.581041044474173)[&rate=0.0018096672903838377]:8.594642651340727)[&rate=0.004673634837188729]:296.07704806943747,((((7[&rate=8.915295406072535E-4]:40.77944150242681,19[&rate=5.374193762586844E-4]:40.77944150242681)[&rate=0.004337510972409926]:141.2693793334869,(8[&rate=0.0017818445016559957]:17.31031651607191,18[&rate=0.00311061009423015]:17.31031651607191)[&rate=0.0017107035506811602]:164.7385043198418)[&rate=0.0024021261480968873]:16.230660586057326,(((9[&rate=0.001524375671018782]:20.547944558670206,15[&rate=8.892195261650889E-4]:20.547944558670206)[&rate=0.008103996147388744]:49.08524054149416,(11[&rate=0.0030904653621264162]:23.16145495424442,17[&rate=0.0023719863458862797]:23.16145495424442)[&rate=0.003008909127361788]:46.47173014591995)[&rate=0.002732482792901201]:78.1338613861363,(10[&rate=0.0017035155598062518]:48.76063810703797,16[&rate=0.0013480562783485539]:48.76063810703797)[&rate=0.00400084597364289]:99.0064083792627)[&rate=8.835887369111887E-4]:50.51243493567037)[&rate=0.002894982307956981]:51.203218537597564,(12[&rate=0.0018092220420136134]:51.95739999192909,14[&rate=0.00456115037731618]:51.95739999192909)[&rate=0.007247479767527325]:197.5252999676395)[&rate=0.0027168052919365644]:99.45511249136723)[&rate=0.005252065804642616]:112.29922793970854)[&rate=1.0]:0.0;
tree STATE_7597000 = (((((((1[&rate=0.0017518901113661393]:4.706056568325239,2[&rate=0.00259625236182367]:4.706056568325239)[&rate=0.006296013842452396]:4.339193187387255,(21[&rate=0.00375425894451203]:0.5251027436295239,22[&rate=0.003171808256982677]:0.5251027436295239)[&rate=0.0023525893788959155]:8.520147012082969)[&rate=0.004073486416618458]:123.99437240480685,((32[&rate=0.0048304452988739924]:12.747186184225471,34[&rate=0.0027460024808904915]:12.747186184225471)[&rate=0.001884840635420911]:45.041737791968444,(33[&rate=0.005333434832463251]:55.685088991076384,35[&rate=0.0011302913297994122]:55.685088991076384)[&rate=0.0025158269167475525]:2.1038349851175298)[&rate=0.0036916404221605135]:75.25069818432543)[&rate=0.0039210864662614486]:73.25904868709898,13[&rate=0.0032944877480834823]:206.29867084761833)[&rate=0.004671934469708899]:193.56975659738885,(((((4[&rate=0.004156571788948294]:38.86617952516397,((5[&rate=0.0025345371551275175]:8.109344482396194,37[&rate=0.010575189867802632]:8.109344482396194)[&rate=0.002583744476487011]:12.375272982282846,42[&rate=0.0016276133497452052]:20.48461746467904)[&rate=0.0019258418136183274]:18.38156206048493)[&rate=0.003269578622989077]:9.328765021671913,31[&rate=0.0018856195562798608]:48.194944546835885)[&rate=0.0030799795611807126]:10.048824782966982,36[&rate=0.0012464119130731117]:58.243769329802866)[&rate=0.004273871001350172]:73.52904366530149,23[&rate=0.0028073323188981423]:131.77281299510435)[&rate=0.005913803910958561]:80.72671930807823,((26[&rate=0.002517668181220818]:3.254310776807523,30[&rate=0.002121522794128468]:3.254310776807523)[&rate=0.0015326326693513256]:120.3901590928357,27[&rate=0.0017049494176089573]:123.64446986964323)[&rate=0.002599681789345627]:88.85506243353935)[&rate=0.0036371500750443384]:187.3688951418246)[&rate=0.0052410066532126605]:52.18414412263775,(((24[&rate=0.0027600010219047777]:15.008052022746087,25[&rate=0.003014293004066653]:15.008052022746087)[&rate=0.0033459826507747244]:128.81829066544606,41[&rate=0.008689740859847883]:143.82634268819214)[&rate=0.0021174562806273237]:78.255639215386,38[&rate=0.002925149436476153]:222.08198190357814)[&rate=0.0019016988463547654]:229.97058966406678)[&rate=0.0014887940988402787]:1.1930065296525072,(((3[&rate=8.350336585237699E-4]:28.269997390784887,28[&rate=0.0017287819821982552]:28.269997390784887)[&rate=4.872239832709109E-4]:66.44601122972787,(6[&rate=0.0018057182040121347]:84.7243148347421,((20[&rate=7.627435045496599E-4]:20.070566419900526,(29[&rate=0.0019097189704739166]:12.38533258316129,39[&rate=6.321294160437423E-4]:12.38533258316129)[&rate=0.0016553564254012405]:7.685233836739236)[&rate=0.0017182152382211506]:16.311069895971432,40[&rate=9.060219076171692E-4]:36.38163631587196)[&rate=0.0012663305565623647]:48.342678518870144)[&rate=0.0032857534279050965]:9.991693785770664)[&rate=0.003686888939265798]:236.67142221747952,(((((7[&rate=7.216589576140233E-4]:44.06795253134494,19[&rate=4.350203657954543E-4]:44.06795253134494)[&rate=0.003337077050732735]:133.39234300348352,((9[&rate=0.0011617135132390819]:22.43786241766268,15[&rate=0.001699466474690612]:22.43786241766268)[&rate=0.0022591770465090477]:75.9702636927442,(11[&rate=0.0013656181174338505]:25.291753059404826,17[&rate=0.002288725674450637]:25.291753059404826)[&rate=0.002475184965256538]:73.11637305100204)[&rate=0.0035116132823247684]:79.05216942442158)[&rate=6.661064416970762E-4]:6.309086002339086,(8[&rate=0.0014423347596754694]:18.90245028084463,18[&rate=0.002517919525826114]:18.90245028084463)[&rate=0.0014812613265802908]:164.8669312563229)[&rate=0.003967003825012437]:8.232651085038214,(10[&rate=0.0013789304865116287]:51.845395355710075,16[&rate=0.001685665186949788]:51.845395355710075)[&rate=0.0023699467422661643]:140.15663726649566)[&rate=0.0024327720055455884]:35.15650948014661,(12[&rate=9.076614741193127E-4]:47.92215953080526,14[&rate=0.0042343360350369915]:47.92215953080526)[&rate=0.0058683320473520515]:179.2363825715471)[&rate=0.0034601279439636402]:104.22888873563991)[&rate=0.004703025160176527]:121.85814725930516)[&rate=1.0]:0.0;
tree STATE_7598000 = (((((((1[&rate=0.003096112083909437]:4.629523005897796,2[&rate=0.0038749351512251083]:4.629523005897796)[&rate=0.001693469595900536]:7.496832954163099,(21[&rate=0.003944248651415738]:1.2872484863176363,22[&rate=0.003332322203207753]:1.2872484863176363)[&rate=0.0014701954899652308]:10.839107473743258)[&rate=0.0021414820262375305]:187.76187085422285,((32[&rate=0.004946494107538716]:14.723574826539105,34[&rate=0.0039197184216235885]:14.723574826539105)[&rate=0.0016446717845941955]:56.361861964839264,(33[&rate=0.006175250788203021]:56.39200850256959,35[&rate=0.0013086936735382732]:56.39200850256959)[&rate=0.0015605916054616537]:14.693428288808782)[&rate=0.003543990895706911]:128.80279002290536)[&rate=0.004513000647516071]:29.636746166568088,13[&rate=0.003467522930367339]:229.52497298085183)[&rate=0.006251481768378106]:220.362672108749,(((((4[&rate=0.002294739501137448]:28.639371908311123,((5[&rate=0.0010619752600504373]:10.027423503514173,37[&rate=0.011110362652630785]:10.027423503514173)[&rate=0.002714498604215377]:12.37290692360275,42[&rate=0.0016933856459431444]:22.400330427116923)[&rate=0.0031849442935843763]:6.239041481194199)[&rate=0.004705083225790717]:21.409962200085285,31[&rate=0.0024837710910950634]:50.04933410839641)[&rate=0.0015071307556596076]:29.400120038964545,36[&rate=0.0011598681112920054]:79.44945414736095)[&rate=0.00242081085863445]:77.9949069513546,23[&rate=0.0029494014343258517]:157.44436109871555)[&rate=0.005931102708467867]:74.00437119096782,((26[&rate=9.827530127153455E-4]:10.978538934610388,30[&rate=0.0012394810737795315]:10.978538934610388)[&rate=0.001322267428041555]:158.19886041270973,27[&rate=0.0017574928148045223]:169.17739934732012)[&rate=0.0015834306409752404]:62.271332942363244)[&rate=0.006224957546437296]:218.43891279991746)[&rate=0.005044915834505387]:38.71636889452424,(((24[&rate=0.003967277577953855]:17.10555469282299,25[&rate=0.002459752585733703]:17.10555469282299)[&rate=0.005188927517250574]:90.89724492691765,41[&rate=0.0095443492607884]:108.00279961974064)[&rate=0.0024142155620557335]:160.15669971643723,38[&rate=0.004354413863497416]:268.1594993361779)[&rate=0.0025905702526019484]:220.4445146479472)[&rate=0.001538373116242558]:2.6328750621074732,(((3[&rate=9.007560092173861E-4]:18.341372953534176,28[&rate=0.001864847893517263]:18.341372953534176)[&rate=4.907200309045232E-4]:64.48197280319575,(6[&rate=0.0033302075933784414]:63.685774804459136,(20[&rate=8.013432431642891E-4]:49.38363686872646,((29[&rate=0.001102556202015286]:19.211907556076497,39[&rate=0.0011286575671732232]:19.211907556076497)[&rate=0.0036312911732114474]:8.863658215943598,40[&rate=9.121553091227772E-4]:28.075565772020095)[&rate=0.0013304150469242554]:21.308071096706367)[&rate=0.0035328173779451003]:14.302137935732674)[&rate=0.002370326852184437]:19.137570952270785)[&rate=0.0020540102953399367]:304.7907809191733,(((7[&rate=7.978684590055865E-4]:38.624165071384915,19[&rate=4.809599120852597E-4]:38.624165071384915)[&rate=0.0034578663157070802]:156.27488721565996,((8[&rate=0.0015153261971970824]:16.73388725339399,18[&rate=0.0026453424866887077]:16.73388725339399)[&rate=0.001613622506825144]:152.96116212595672,((9[&rate=0.001220503706450197]:19.863703082178198,15[&rate=0.0017854704346501654]:19.863703082178198)[&rate=0.0022476014189466817]:71.73627512587822,(11[&rate=0.0014347271981665073]:22.390184227367346,17[&rate=0.0028787619503107737]:22.390184227367346)[&rate=0.002301690398220391]:69.20979398068908)[&rate=0.003908712970492022]:78.09507117129428)[&rate=0.004721923715369083]:25.20400290769416)[&rate=7.68187801151949E-4]:29.24857768857595,((10[&rate=0.003377669330684971]:48.56012495013882,16[&rate=0.0017709707127743113]:48.56012495013882)[&rate=0.002321310045203891]:158.13370366289647,(12[&rate=0.001816565697811639]:44.41246494525235,14[&rate=0.0044486207368741315]:44.41246494525235)[&rate=0.00596052193826754]:162.28136366778295)[&rate=0.004836261507882417]:17.453801362585523)[&rate=0.004399109575182828]:163.4664967002824)[&rate=0.004465949252092007]:103.62276237032933)[&rate=1.0]:0.0;
tree STATE_7599000 = (((((((1[&rate=0.0013283514343694711]:3.0994761723230546,2[&rate=0.001662496552855766]:3.0994761723230546)[&rate=9.160493562406475E-4]:6.817824230694956,(21[&rate=0.001043860717693623]:1.4862573962207657,22[&rate=0.0016581573848814897]:1.4862573962207657)[&rate=0.0025285614272871687]:8.431043006797246)[&rate=0.00199273728922241]:153.43008168188254,((32[&rate=0.004458489546007581]:14.79440365271066,34[&rate=0.003533012114356629]:14.79440365271066)[&rate=0.0013919852374727811]:66.64480792012165,(33[&rate=0.003473984554951853]:41.88427657385081,35[&rate=9.624877856587559E-4]:41.88427657385081)[&rate=0.0015361837381607944]:39.554934998981494)[&rate=0.0033528999217467695]:81.90817051206824)[&rate=0.0025692323508757233]:69.59229206432582,13[&rate=0.0026347745918969775]:232.93967414922636)[&rate=0.0034660525992799914]:133.30178572168663,(((((4[&rate=0.004298891110764742]:27.628981823194966,((5[&rate=5.305571782045636E-4]:12.47121133656731,37[&rate=0.008884479596874393]:12.47121133656731)[&rate=0.002446695252413805]:8.089756527971295,42[&rate=0.0023746209171526846]:20.560967864538604)[&rate=0.002870728343795433]:7.068013958656362)[&rate=0.005760115105836345]:5.266658437026404,31[&rate=0.002238730543908998]:32.89564026022137)[&rate=0.0015879395433670855]:35.343335751879465,36[&rate=0.0011321005694654082]:68.23897601210084)[&rate=0.001642379386397608]:61.96232315232473,23[&rate=0.002368340046321578]:130.20129916442556)[&rate=0.006703313615122725]:86.17126167012685,((26[&rate=0.0022113774727180197]:5.33781906572194,30[&rate=0.0023088464450859206]:5.33781906572194)[&rate=0.0019247891070863928]:140.50099259838447,27[&rate=0.0016800875851350839]:145.8388116641064)[&rate=0.0012354600320729216]:70.53374917044601)[&rate=0.004866723281907854]:149.86889903636057)[&rate=0.006080628362845157]:76.03151918711256,(((24[&rate=0.00217086309755247]:27.042113316382583,25[&rate=0.0010118344965667485]:27.042113316382583)[&rate=0.005106029893528223]:120.851856843292,41[&rate=0.008602735689742057]:147.89397015967458)[&rate=0.0023145934628435267]:23.354314502945584,38[&rate=0.004067515594717976]:171.24828466262016)[&rate=0.002210321064169427]:271.0246943954054)[&rate=0.0015036168836333546]:38.32511605496194,(((3[&rate=6.26453888561775E-4]:77.60938692071956,28[&rate=4.6739440225045467E-4]:77.60938692071956)[&rate=5.713003643038095E-4]:2.0399579154405103,(6[&rate=0.0027768935185659618]:48.671095849381516,((20[&rate=0.0011172139646977448]:13.268221280391215,40[&rate=0.0010965464119350968]:13.268221280391215)[&rate=4.8805286274900407E-4]:25.148893765888623,(29[&rate=4.3319605960325506E-4]:32.108237027056454,39[&rate=5.100222075841731E-4]:32.108237027056454)[&rate=7.989206101313553E-4]:6.3088780192233855)[&rate=0.004989029623897955]:10.253980803101676)[&rate=0.0017535072835080955]:30.978248986778553)[&rate=0.001885342199837461]:295.69769141455293,((((7[&rate=7.19153425853304E-4]:38.80996942298379,19[&rate=8.332286885100104E-4]:38.80996942298379)[&rate=0.0031167247921869276]:151.88999654346412,(12[&rate=0.001637349402807145]:44.62611433383613,14[&rate=0.004009734696417221]:44.62611433383613)[&rate=0.005372476783984727]:146.07385163261176)[&rate=7.961092542457093E-4]:19.408548586476513,((8[&rate=0.0011862623909236825]:19.359612525587053,18[&rate=0.0022814740838958078]:19.359612525587053)[&rate=0.0014836868742912107]:159.45966821917108,((9[&rate=0.0011000928935776405]:20.784577232054776,15[&rate=0.00160932189428989]:20.784577232054776)[&rate=7.055130258124633E-4]:121.06188481399224,(11[&rate=0.0013049826227574555]:22.49789383493703,17[&rate=0.0025947529263515203]:22.49789383493703)[&rate=0.001880484307838678]:119.34856821110998)[&rate=0.004372578195452674]:36.97281869871111)[&rate=0.0025984352995725925]:31.2892338081663)[&rate=0.00383351285403383]:26.07462846683049,(10[&rate=0.002660846893798125]:48.520365586755794,16[&rate=7.024500352549723E-4]:48.520365586755794)[&rate=0.001708420535941631]:187.66277743299912)[&rate=0.0036522662968803497]:139.1638932309581)[&rate=0.0043296622228266345]:105.25105886227448)[&rate=1.0]:0.0;
tree STATE_7600000 = (((((((1[&rate=0.003398575193239354]:7.161226746938955,2[&rate=5.299696665260549E-4]:7.161226746938955)[&rate=0.0015615072943642267]:23.016392598330828,(21[&rate=0.0011272721312841707]:0.21920153453254815,22[&rate=0.0011224078090381307]:0.21920153453254815)[&rate=0.0014844670945116686]:29.958417810737235)[&rate=0.002356701803993851]:120.82066397671159,((32[&rate=0.006636335824340324]:13.286514767663379,34[&rate=0.003815323278763823]:13.286514767663379)[&rate=0.001845711399155591]:59.792176203576275,(33[&rate=0.003749007048661513]:72.63172013485796,35[&rate=0.0010393969608050479]:72.63172013485796)[&rate=0.001658935035305029]:0.4469708363816949)[&rate=0.0064775824293402525]:77.91959235074172)[&rate=0.006993814273204149]:37.96270125968687,13[&rate=0.0035875035100280776]:188.96098458166824)[&rate=0.004189412430912957]:133.0456458831149,(((((4[&rate=0.0060331919865867275]:21.14385248981202,((5[&rate=8.678596584692497E-4]:12.57767887956473,37[&rate=0.008425089081907223]:12.57767887956473)[&rate=0.003128246837221942]:6.225737178686423,42[&rate=0.002564368920965893]:18.803416058251152)[&rate=0.007560689504162999]:2.3404364315608674)[&rate=0.003348009525727824]:11.327352918593078,31[&rate=0.0044190868908340125]:32.4712054084051)[&rate=0.0023493257221319378]:22.186073638062126,36[&rate=0.0012225629340559775]:54.657279046467224)[&rate=0.0018693738914890125]:114.99561312428052,23[&rate=0.0026365693630034143]:169.65289217074775)[&rate=0.010736235436151348]:43.1602303793083,((26[&rate=0.003954471230853647]:5.617438461594078,30[&rate=0.002493338631144647]:5.617438461594078)[&rate=0.002023672203868814]:92.68269544068494,27[&rate=0.00162034183786799]:98.30013390227901)[&rate=0.0014056041582732593]:114.51298864777704)[&rate=0.005978207836710759]:109.19350791472709)[&rate=0.005576458384854171]:115.12971366298626,(((24[&rate=0.002344329496478263]:16.09640984459612,25[&rate=0.002538584261811351]:16.09640984459612)[&rate=0.005294673447004487]:144.82420793775805,41[&rate=0.005337825267368903]:160.92061778235416)[&rate=0.003367137240905773]:88.77972781874934,38[&rate=0.00462719448526664]:249.7003456011035)[&rate=0.002293010114119961]:187.4359985266659)[&rate=0.0019943826328721074]:17.641681965869623,((3[&rate=8.383016173571592E-4]:71.10654727694151,((6[&rate=0.0027608389942180072]:50.468639338813794,(20[&rate=0.0012064867905632838]:39.286418646434385,((29[&rate=6.551398547164769E-4]:9.871752571685638,39[&rate=7.987920724769051E-4]:9.871752571685638)[&rate=5.864129083124217E-4]:12.911544333475641,40[&rate=0.0013372421857231818]:22.78329690516128)[&rate=0.0010318435923633892]:16.503121741273105)[&rate=0.007210675251083789]:11.18222069237941)[&rate=0.002148876540857909]:20.391357882363742,28[&rate=5.047423234196293E-4]:70.85999722117754)[&rate=0.0034288412448839466]:0.2465500557639757)[&rate=0.0020685488342155047]:314.63407886324734,(((((7[&rate=7.766185673440631E-4]:38.480372013278064,19[&rate=8.998092021501614E-4]:38.480372013278064)[&rate=0.0033583258458712703]:127.84770282189268,(8[&rate=0.001281052645254614]:18.87905379178955,18[&rate=0.0024637790362542155]:18.87905379178955)[&rate=0.0016127840818144197]:147.4490210433812)[&rate=0.0026698564878535223]:24.60805335927202,(12[&rate=0.00176818450936383]:45.45121449735826,14[&rate=0.0036105096915034995]:45.45121449735826)[&rate=0.006410875384070532]:145.48491369708452)[&rate=8.148006584570496E-4]:11.412300337263417,(10[&rate=0.0028734662567051804]:48.03615816817216,16[&rate=7.585804647502073E-4]:48.03615816817216)[&rate=0.0018848863208035527]:154.31227036353403)[&rate=0.0034699824674567807]:11.343130151179963,((9[&rate=0.001187997631996161]:20.3150781698102,15[&rate=0.0017379174165177284]:20.3150781698102)[&rate=0.0029884158921243]:84.52821540835265,(11[&rate=0.004320941470325352]:22.04169244863352,17[&rate=0.0028020909416984242]:22.04169244863352)[&rate=0.0020307475102879762]:82.80160112952933)[&rate=0.002104135033692036]:108.84826510472331)[&rate=0.003979474572196251]:172.0490674573027)[&rate=0.004642809196511402]:69.03739995345018)[&rate=1.0]:0.0;
tree STATE_7601000 = (((((((1[&rate=0.0018416853039134658]:8.553433654934496,2[&rate=0.0020121959007757834]:8.553433654934496)[&rate=0.0016964495922278259]:8.820780221594914,(21[&rate=0.005545469084793404]:0.5044704051535519,22[&rate=0.0033444136834728457]:0.5044704051535519)[&rate=0.004053277967455606]:16.86974347137586)[&rate=0.004250203092124768]:98.6627476650211,(((32[&rate=0.006456823887617556]:6.376484098755203,34[&rate=0.0037121193287041627]:6.376484098755203)[&rate=0.0024784176421241296]:57.12003548714857,33[&rate=0.004251825388332375]:63.49651958590377)[&rate=0.0012747652389577546]:11.117619291547257,35[&rate=0.0015824035028173178]:74.61413887745103)[&rate=0.009576803600951402]:41.422822664099485)[&rate=0.003876893324368333]:57.02850960591795,13[&rate=0.0038449530200512193]:173.06547114746846)[&rate=0.004472357526244695]:158.27144384216948,(((((4[&rate=0.005536912764055763]:17.657668861027823,((5[&rate=0.0031080508659126036]:3.4055709982965134,37[&rate=0.012374697576481975]:3.4055709982965134)[&rate=0.00398117485703901]:5.695189480919174,42[&rate=0.004939707628805974]:9.100760479215687)[&rate=0.005581701285916779]:8.556908381812136)[&rate=0.0015166077648205852]:13.204657576736235,31[&rate=0.005938239924756322]:30.862326437764057)[&rate=0.0019716250091983425]:34.65330512628172,36[&rate=0.0012416444188386364]:65.51563156404578)[&rate=0.0021109298984418818]:64.33694275687444,23[&rate=0.0028644163475192983]:129.8525743209202)[&rate=0.013561101371004126]:41.482206690150434,((26[&rate=0.004296208625647025]:2.969135209338109,30[&rate=0.0027088079058980056]:2.969135209338109)[&rate=0.0019154838828045167]:126.64020832190795,27[&rate=0.0015366086330330423]:129.60934353124605)[&rate=0.0022469211255913553]:41.72543747982459)[&rate=0.006030775376059353]:160.0021339785673)[&rate=0.004537521258170588]:100.36866144552255,(((3[&rate=9.631984956894894E-4]:68.8556231986159,28[&rate=5.640936538455522E-4]:68.8556231986159)[&rate=0.0020049636435573977]:4.077809414832203,(6[&rate=0.004025980723107033]:38.31799545506238,((20[&rate=0.0018296707500336756]:31.865769371026094,40[&rate=0.00140495326988244]:31.865769371026094)[&rate=0.002006514779462552]:2.3292829506135284,(29[&rate=7.117557141085784E-4]:20.749211429631917,39[&rate=8.678220655895198E-4]:20.749211429631917)[&rate=0.0028660967784670094]:13.445840892007705)[&rate=0.0010445840666908493]:4.122943133422758)[&rate=0.0014919570142067037]:34.615437158385724)[&rate=0.002206211834437511]:251.81497061490543,((((7[&rate=0.001466654826761771]:39.68153716548732,19[&rate=9.775688910194933E-4]:39.68153716548732)[&rate=0.0036485455638656703]:146.480708753148,(10[&rate=0.0013236336647861997]:61.06435471106717,16[&rate=8.241354521635117E-4]:61.06435471106717)[&rate=0.0025023574515097096]:125.09789120756817)[&rate=0.0025270441571139182]:16.603185800493776,((8[&rate=0.0013917586203459975]:19.643506476400162,18[&rate=0.002676693830684089]:19.643506476400162)[&rate=0.0017521576157987632]:149.59149779719974,(12[&rate=0.0019209874335650418]:46.5904640541917,14[&rate=0.003922522626690361]:46.5904640541917)[&rate=0.009138280106534447]:122.64454021940821)[&rate=5.97414298092268E-4]:33.5304274455292)[&rate=0.0028429435153466604]:12.79271529829498,((9[&rate=0.0012906619813057476]:21.13767850859094,15[&rate=0.001888104719855019]:21.13767850859094)[&rate=0.004668446934682787]:55.05939340603082,(11[&rate=0.002142728055753231]:18.84482244798068,17[&rate=0.003044241965814847]:18.84482244798068)[&rate=0.002076102726191279]:57.352249466641084)[&rate=0.0024864077479331195]:139.36107510280232)[&rate=0.00427092023071873]:109.19025621092945)[&rate=0.0061136538452159425]:106.95717320680694)[&rate=0.003029265292687908]:24.860070822352327,(((24[&rate=0.002546921703601441]:16.748187410039876,25[&rate=0.0027579635723311057]:16.748187410039876)[&rate=0.002918454002369609]:147.63518380939178,41[&rate=0.005681286306563538]:164.38337121943164)[&rate=0.0037222340741489652]:92.76619280289731,38[&rate=0.0023777601156031807]:257.14956402232895)[&rate=0.0022427772469689735]:199.41608323518386)[&rate=1.0]:0.0;
tree STATE_7602000 = (((((((1[&rate=0.0021659240216960027]:5.612808902843811,2[&rate=0.003399355445097602]:5.612808902843811)[&rate=0.0014414815351528078]:5.158785929337852,(21[&rate=0.006233246878754025]:0.7750681720139043,22[&rate=0.001651616023632133]:0.7750681720139043)[&rate=0.003022384283643304]:9.996526660167758)[&rate=0.0029391999654079324]:116.74735830041878,(((32[&rate=0.004718254466260906]:17.247699190320002,34[&rate=0.002712591191396804]:17.247699190320002)[&rate=0.0025663951562172687]:37.17911162416257,35[&rate=0.0016133597387829257]:54.42681081448258)[&rate=9.422223681055149E-4]:16.735751045380866,33[&rate=0.004901414568679024]:71.16256185986344)[&rate=0.009127711902733848]:56.356391272737)[&rate=0.0026437452109231525]:57.35621210455952,13[&rate=0.004021768849304725]:184.87516523715996)[&rate=0.004649336340423525]:174.3426181993796,(((((4[&rate=0.005608278400383758]:20.181284207919507,((5[&rate=0.0031481107399322105]:4.576349567156889,37[&rate=0.010174367955110902]:4.576349567156889)[&rate=0.0023961317319451305]:10.760722611215993,42[&rate=0.001584287342471257]:15.337072178372882)[&rate=0.0019941085516595285]:4.844212029546625)[&rate=0.002090143755093448]:14.430578693789617,31[&rate=0.0022940452567859113]:34.611862901709124)[&rate=0.001213275544719022]:28.38433584350792,36[&rate=0.0014063521356620172]:62.99619874521704)[&rate=0.001923996108353166]:94.80085054382042,23[&rate=0.002901336000051315]:157.79704928903746)[&rate=0.012701794594595155]:29.997840181301598,((26[&rate=0.0015176618617803936]:9.97673999032508,30[&rate=0.002096309901384655]:9.97673999032508)[&rate=0.0015087161542607478]:127.62277046410594,27[&rate=0.0015762870277529484]:137.59951045443103)[&rate=0.003367511576493012]:50.19537901590803)[&rate=0.00657670851123718]:171.4228939662005)[&rate=0.00800344466742464]:62.52178411324951,(((24[&rate=0.002579749146582854]:17.807239533089316,25[&rate=0.002793511147974083]:17.807239533089316)[&rate=0.0035640978905642955]:143.69332758078866,41[&rate=0.006795164595866467]:161.500567113878)[&rate=0.00380329694431827]:127.92032133016812,38[&rate=0.002408407223642689]:289.4208884440461)[&rate=0.00242566227904799]:132.31867910574294)[&rate=0.0026813484670939417]:35.86654118843228,(((3[&rate=9.756132250674355E-4]:74.69353962010189,(6[&rate=0.00380814865624056]:52.46037877185824,((20[&rate=0.002369507504091179]:30.77504076703084,(29[&rate=0.0010623704190733147]:27.035027304312212,39[&rate=7.555521959434488E-4]:27.035027304312212)[&rate=0.001756953459498396]:3.740013462718629)[&rate=0.0015111645446648984]:5.748114762109065,40[&rate=0.0013569339923471377]:36.523155529139906)[&rate=0.0035785206138109578]:15.937223242718332)[&rate=0.0024123517540731087]:22.23316084824365)[&rate=0.001523731230017068]:4.588931357009983,28[&rate=7.165147761776333E-4]:79.28247097711187)[&rate=0.0022186794772040817]:325.8216786408898,(((7[&rate=0.0012661672009960767]:43.642428881748216,19[&rate=0.0010955064987517291]:43.642428881748216)[&rate=0.0038966981435068077]:138.65702335308345,(((9[&rate=0.0023331974843298683]:22.474294988499715,15[&rate=0.0016789420600792355]:22.474294988499715)[&rate=0.002544539755198344]:94.89777005951791,(11[&rate=0.0021703458199646116]:20.03645284555193,17[&rate=0.001267033386984516]:20.03645284555193)[&rate=0.0022089260689605807]:97.33561220246568)[&rate=0.002659333285615896]:50.57408403956734,(10[&rate=0.0015262381488328634]:47.43733490338922,16[&rate=9.502832999497212E-4]:47.43733490338922)[&rate=0.0031310166766751247]:120.50881418419573)[&rate=0.0044440847496340675]:14.35330314724672)[&rate=0.002674733696392446]:22.977689305435177,((8[&rate=0.0027630214144008774]:20.8856407282235,18[&rate=9.869047996675935E-4]:20.8856407282235)[&rate=0.0018368233306646612]:180.1629755140988,(12[&rate=0.0019457471681710158]:48.63901090709633,14[&rate=0.003973080281324541]:48.63901090709633)[&rate=0.006355823535368314]:152.409605335226)[&rate=0.0036102309625056705]:4.228525297944543)[&rate=0.0034489984615401247]:199.8270080777348)[&rate=0.005513142859085883]:52.50195912021968)[&rate=1.0]:0.0;
tree STATE_7603000 = (((((((1[&rate=0.0019509930920862488]:3.2341791121203802,2[&rate=0.0030620275341849195]:3.2341791121203802)[&rate=0.0017081889981370214]:8.418251438865143,(21[&rate=0.0014685118262502195]:5.367954584645186,22[&rate=0.0014877213704785808]:5.367954584645186)[&rate=0.003563902948892822]:6.284475966340337)[&rate=0.002606560089155694]:100.07079655531093,((32[&rate=0.004533247596702258]:17.93124465095415,34[&rate=0.002443412891408979]:17.93124465095415)[&rate=0.0019665470141195743]:57.64551729178759,(33[&rate=0.005393292730520125]:64.03996751119932,35[&rate=0.0016089592485015545]:64.03996751119932)[&rate=4.250733588150544E-4]:11.536794431542418)[&rate=0.009237163591271707]:36.14646516355472)[&rate=0.0023489215178610916]:133.28782915390968,13[&rate=0.0022222459568000336]:245.01105626020615)[&rate=0.009413542629884237]:135.1215851355958,(((((4[&rate=0.005896956387311174]:32.29307570855141,((5[&rate=0.002193361862958273]:8.72379017969623,37[&rate=0.007088718440149411]:8.72379017969623)[&rate=0.004098411936055431]:3.479166070256733,42[&rate=0.0014270739094668788]:12.202956249952964)[&rate=0.0017962273701448072]:20.09011945859845)[&rate=0.0030934400971175864]:15.646996234069945,31[&rate=0.003354976845411457]:47.94007194262136)[&rate=0.0010027056936077884]:31.190033576907354,36[&rate=0.0012436813181684269]:79.13010551952871)[&rate=0.0036532021485248707]:94.91971179811222,23[&rate=0.002736647414486706]:174.04981731764093)[&rate=0.009361562430886235]:48.06973141922174,((26[&rate=0.0013670598685913823]:7.675997064191049,30[&rate=0.001888286982948659]:7.675997064191049)[&rate=0.0019916691960012766]:116.35589324437694,27[&rate=0.0020128936527775247]:124.031890308568)[&rate=0.002085144608823556]:98.08765842829467)[&rate=0.005775669438566233]:158.01309265893929)[&rate=0.008149446115332125]:42.16086482990164,(((3[&rate=8.788002920138257E-4]:64.33509046639458,(6[&rate=0.0034302550079013195]:38.59139464685302,((20[&rate=0.00201269122883621]:30.089541321293844,40[&rate=0.0011849317840500412]:30.089541321293844)[&rate=0.0013612072990843197]:1.0489695593651476,(29[&rate=0.006074634029147388]:3.492827621491539,39[&rate=0.0010683044758294823]:3.492827621491539)[&rate=5.220355855688583E-4]:27.645683259167452)[&rate=0.003223413622996641]:7.452883766194027)[&rate=0.0024918908603998556]:25.743695819541557)[&rate=0.0012655228695243263]:9.117279399666671,28[&rate=7.68347598933124E-4]:73.45236986606125)[&rate=0.0020492154201494253]:233.11548027612076,((((7[&rate=0.0011405217531498255]:35.73054266558321,19[&rate=9.867962080559428E-4]:35.73054266558321)[&rate=0.003495787995878766]:162.81814268587212,(((9[&rate=0.0021016675234747976]:23.364976241159987,15[&rate=0.0012909281266525528]:23.364976241159987)[&rate=0.002292037687168609]:99.89993494161897,(11[&rate=0.0019549761024942316]:20.830519708538137,17[&rate=0.0011413019849941292]:20.830519708538137)[&rate=0.0019897279214521465]:102.43439147424081)[&rate=0.004019368943408658]:59.801866240810796,(10[&rate=0.0011250150047066513]:58.92067452910742,16[&rate=7.004693023418514E-4]:58.92067452910742)[&rate=0.0031072222713375]:124.14610289448231)[&rate=0.0024166674969407385]:15.481907927865592)[&rate=0.0024295698300993507]:18.74196675221677,(8[&rate=7.324790926662981E-4]:21.71336184943978,18[&rate=0.002618217584783366]:21.71336184943978)[&rate=0.0014492244527884155]:195.5772902542323)[&rate=0.004287505537051377]:26.28805251420178,(12[&rate=0.0013545193024918445]:47.365184719775236,14[&rate=0.0027658341328015345]:47.365184719775236)[&rate=0.008493641855357375]:196.21351989809864)[&rate=0.007083054497461994]:62.98914552430813)[&rate=0.0031736924876354777]:115.72565608352159)[&rate=0.0038626657465881766]:33.59300853223721,(((24[&rate=0.004290229960391992]:6.56784315995014,25[&rate=0.009418619377556014]:6.56784315995014)[&rate=0.002942878688821397]:172.86037242415816,41[&rate=0.006120860683153597]:179.4282155841083)[&rate=0.002004786865205001]:229.80974700372295,38[&rate=0.0024262357865813674]:409.23796258783125)[&rate=0.003869357917234584]:46.648552170109554)[&rate=1.0]:0.0;
tree STATE_7604000 = (((((((1[&rate=0.0019751784310845645]:7.974239931821752,2[&rate=0.003099985728007763]:7.974239931821752)[&rate=0.00302250964189439]:3.5452416425755517,(21[&rate=0.0021812487479513213]:2.346701843663892,22[&rate=7.113709495266304E-4]:2.346701843663892)[&rate=0.0026566804005193835]:9.172779730733412)[&rate=0.0015183683653916683]:102.28810899689046,((32[&rate=0.004589443659278935]:28.172594081469754,34[&rate=0.0024737024753810006]:28.172594081469754)[&rate=0.003999638239229118]:27.692411522639276,(33[&rate=0.004619825038962265]:44.41207104003178,35[&rate=0.0017939780222862238]:44.41207104003178)[&rate=4.139271706510286E-4]:11.452934564077246)[&rate=0.006754112477066571]:57.94258496717873)[&rate=0.002255442401572432]:132.52897594098215,13[&rate=0.002156041904445514]:246.3365665122699)[&rate=0.01287376760499955]:78.53105147438131,(((((4[&rate=0.0031353229409396654]:33.82911771095953,((5[&rate=0.0022205517081795587]:11.063227861680595,37[&rate=0.007176593204665002]:11.063227861680595)[&rate=0.004149217591098653]:7.1301059662921595,42[&rate=0.001843585213996252]:18.193333827972754)[&rate=0.0030839373561614616]:15.635783882986775)[&rate=0.0029717375654601265]:8.33864965399328,31[&rate=0.003648876721134952]:42.16776736495281)[&rate=0.0016489375890296944]:32.23840771684472,36[&rate=0.0013770990560181616]:74.40617508179753)[&rate=0.0038064883364611773]:59.29463934440574,23[&rate=0.002996904398750968]:133.70081442620327)[&rate=0.006930276387213302]:65.27075328303269,((26[&rate=0.0013840065233422304]:6.1968846761129806,30[&rate=0.001911694990385469]:6.1968846761129806)[&rate=0.004418904200360277]:82.33808228749349,27[&rate=0.001460001485799737]:88.53496696360648)[&rate=0.001963946189174564]:110.43660074562948)[&rate=0.006882923609019373]:125.89605027741527)[&rate=0.006141046067423646]:109.88010141276231,(((24[&rate=0.0018642216410294202]:9.582593211082639,25[&rate=0.007343289986009395]:9.582593211082639)[&rate=0.0026772233835918855]:202.64044945964096,41[&rate=0.0055923887211604476]:212.2230426707236)[&rate=0.0024384739893943703]:81.59188317140399,38[&rate=0.0024563124358664592]:293.8149258421276)[&rate=0.0029367307449728614]:140.93279355728595)[&rate=0.0033941238425246206]:11.4337008001919,(((3[&rate=8.574896985201883E-4]:51.38022697878138,(6[&rate=0.0034727779058824956]:42.96460816957289,(20[&rate=0.0020444097025767633]:25.698177845627654,((29[&rate=0.0017131804570635182]:16.594103463753875,39[&rate=6.986478578986534E-4]:16.594103463753875)[&rate=0.0012390491856622131]:7.633860746625288,40[&rate=0.0011907549027203583]:24.227964210379163)[&rate=0.004592732555906592]:1.4702136352484914)[&rate=0.0025569733174887564]:17.266430323945237)[&rate=0.0025227813978651267]:8.415618809208489)[&rate=0.0012812108285097873]:7.431307212296723,28[&rate=3.137147970685515E-4]:58.8115341910781)[&rate=0.0020746183648435515]:310.7715799917393,((((7[&rate=0.002255353926552388]:35.46997061670764,19[&rate=9.990289529646214E-4]:35.46997061670764)[&rate=0.003489375277533426]:174.14741659106875,(12[&rate=0.0011503746485078774]:39.687985942399585,14[&rate=0.004668199034054483]:39.687985942399585)[&rate=0.006190739331672455]:169.9294012653768)[&rate=0.004442741001221623]:22.764262774046983,((8[&rate=7.415592145986467E-4]:22.350056437288753,18[&rate=9.58226668704026E-4]:22.350056437288753)[&rate=0.0017075571807823023]:183.55733478594948,((9[&rate=9.662905428518548E-4]:18.871765243987344,15[&rate=0.0016655475600766446]:18.871765243987344)[&rate=0.0012679285872655758]:99.56771131868527,(11[&rate=0.0018285520442456735]:21.441326973321495,17[&rate=0.0022986362907852537]:21.441326973321495)[&rate=0.0021554644470787544]:96.99814958935112)[&rate=0.0027421316228107575]:87.46791466056561)[&rate=0.002988068835334041]:26.474258758585165)[&rate=0.0015090307080814938]:8.846291597093284,(10[&rate=0.0010374237077750944]:52.13116391668451,16[&rate=0.001283228251342997]:52.13116391668451)[&rate=0.0032669840405683903]:189.09677766223217)[&rate=0.007602933678452539]:128.35517260390077)[&rate=0.0021380151107134736]:76.598306016788)[&rate=1.0]:0.0;
tree STATE_7605000 = (((((((1[&rate=0.0012938461274189699]:12.052817661389673,2[&rate=0.002106255967065393]:12.052817661389673)[&rate=0.0013133618694448552]:7.575219240631975,(21[&rate=9.868029213854414E-4]:4.20673064359504,22[&rate=8.993710388712679E-4]:4.20673064359504)[&rate=0.002597724117019431]:15.421306258426608)[&rate=0.003569820900961812]:100.88619843897526,(((32[&rate=0.0041494370190562745]:21.926505338893286,34[&rate=0.002236539630402557]:21.926505338893286)[&rate=0.003547781873631029]:34.47278147306128,35[&rate=0.0013816313021878532]:56.39928681195457)[&rate=0.0019871511093607183]:1.3101596579360617,33[&rate=0.003877240388603401]:57.70944646989063)[&rate=0.006374897869589133]:62.804788871106275)[&rate=0.0012820089935922732]:129.57560100986177,13[&rate=0.0020154008878634955]:250.0898363508587)[&rate=0.00838872631146191]:117.08427196074368,(((((4[&rate=0.0037360927834759997]:29.135429315377923,((5[&rate=0.0012375487521911772]:12.895801429017785,37[&rate=0.0068216389054432305]:12.895801429017785)[&rate=0.002032802245114971]:13.28256701341851,42[&rate=0.0017524014894869282]:26.178368442436295)[&rate=0.006058402537550275]:2.9570608729416286)[&rate=0.00242331555523498]:25.36203613159714,31[&rate=0.0025482661924846567]:54.49746544697506)[&rate=0.001637266133570567]:24.59445767716182,36[&rate=9.483545775864296E-4]:79.09192312413688)[&rate=0.002847882382804816]:57.13443852433514,23[&rate=0.002736877054885034]:136.22636164847202)[&rate=0.006582435222262036]:92.38573268593919,((26[&rate=0.0010515179667225133]:11.118978172440164,30[&rate=0.0018171425563423972]:11.118978172440164)[&rate=0.0036173151259300805]:105.39989526116578,27[&rate=0.0012152537160067228]:116.51887343360595)[&rate=0.0019688098592097456]:112.09322090080526)[&rate=0.007800338417032996]:138.56201397719116)[&rate=0.0018293043470469091]:100.12154340705393,(((3[&rate=6.403432462517788E-4]:69.37355913873675,(6[&rate=0.0032497316067243076]:51.29154264850153,((20[&rate=0.0019415614128163057]:21.040793054212507,40[&rate=0.0011650511993648955]:21.040793054212507)[&rate=8.308919598343332E-4]:0.4671673733418551,(29[&rate=0.0018245388963361701]:14.015180995659678,39[&rate=6.64092734913278E-4]:14.015180995659678)[&rate=0.0011190955280800726]:7.492779431894684)[&rate=0.0019000497711098906]:29.78358222094717)[&rate=0.0023504795455366436]:18.08201649023522)[&rate=0.0012178421410532626]:13.116532535909343,28[&rate=4.4982790469484923E-4]:82.4900916746461)[&rate=0.0025795148399711835]:274.08644153861314,(((7[&rate=0.0021438041215591087]:39.173036406034115,19[&rate=9.496169810457852E-4]:39.173036406034115)[&rate=0.0016935517163997698]:201.62187685699007,(12[&rate=0.0011605449408919107]:44.08972196984011,14[&rate=0.004437309910273096]:44.08972196984011)[&rate=0.006075743137698427]:196.7051912931841)[&rate=0.0030347743846444583]:6.215729183461065,(((8[&rate=0.00116818947853604]:21.46281958683982,18[&rate=0.0010945919519448949]:21.46281958683982)[&rate=0.0019523301790502427]:135.78499372247978,(10[&rate=0.003229138640870386]:52.21212349415627,16[&rate=0.0010002312970614905]:52.21212349415627)[&rate=0.003105212409034739]:105.03568981516334)[&rate=5.578189600546458E-4]:63.203007651344365,((9[&rate=4.364201016566568E-4]:21.750240147005698,15[&rate=0.0015831695779132912]:21.750240147005698)[&rate=0.0030322472599792942]:64.98531347372901,(11[&rate=0.0017381118603107869]:24.447456471293677,17[&rate=0.001173389338946546]:24.447456471293677)[&rate=0.0024426880217183877]:62.28809714944103)[&rate=0.0018721335414074235]:133.71526733992926)[&rate=0.001685895793182477]:26.55982148582129)[&rate=0.006897594654951032]:109.56589076677395)[&rate=0.0033548627649580857]:110.71911850539709)[&rate=0.02037332609164084]:6.4323118836780395,(((24[&rate=0.0013491175954455012]:11.169906357366083,25[&rate=0.006980090863998148]:11.169906357366083)[&rate=0.0025183070583031974]:204.67434987863123,41[&rate=0.005263201795706511]:215.8442562359973)[&rate=0.0022594419535362197]:176.5044223133744,38[&rate=0.002318523012764244]:392.3486785493717)[&rate=0.002555390222665101]:81.37928505296264)[&rate=1.0]:0.0;
tree STATE_7606000 = ((((((1[&rate=0.0012742365240181997]:13.506047414613064,2[&rate=0.0020743334355133266]:13.506047414613064)[&rate=0.00196782611628298]:6.106611063813482,(21[&rate=9.718468816930605E-4]:2.1462547252018127,22[&rate=8.857401218115061E-4]:2.1462547252018127)[&rate=0.0018071426778033706]:17.466403753224732)[&rate=0.0030447537336297514]:109.34607493673201,(((32[&rate=0.00602412030824758]:13.940793616561814,34[&rate=0.0014953785099242032]:13.940793616561814)[&rate=0.0028070630314669227]:35.72157359909646,35[&rate=0.0026775883562046906]:49.66236721565827)[&rate=0.0016724597666761295]:12.521649537228626,33[&rate=0.003384311953460859]:62.1840167528869)[&rate=0.004962480147319526]:66.77471666227166)[&rate=0.003729323616115447]:108.40159947147123,13[&rate=0.0020163035529327626]:237.36033288662978)[&rate=0.007341122579469574]:107.04643506077977,(((((4[&rate=0.003673140016351983]:33.872194657640655,((5[&rate=0.0012187923953522403]:5.990703828819084,37[&rate=0.006718249769941941]:5.990703828819084)[&rate=0.00200199298206837]:17.071727902003197,42[&rate=0.0017258419958203904]:23.06243173082228)[&rate=0.0014617339597251934]:10.809762926818376)[&rate=0.001975894520202086]:21.044985900816442,31[&rate=0.0025096445295531137]:54.9171805584571)[&rate=0.0012916788615765784]:14.388309093439396,36[&rate=0.0018061588435884218]:69.3054896518965)[&rate=0.003753592480885964]:73.6511990545076,23[&rate=0.00308396466224807]:142.9566887064041)[&rate=0.004826044703079399]:78.09109834428537,((26[&rate=0.003428311183313194]:4.463635633995691,30[&rate=0.0030303325910075733]:4.463635633995691)[&rate=0.00321585488574295]:130.56767401658283,27[&rate=0.0010928888871952732]:135.03130965057852)[&rate=0.0018970597376136366]:86.01647740011094)[&rate=0.008334126290802046]:123.35898089672008)[&rate=0.002185524911337494]:111.27381528971506,((((3[&rate=7.038466804135656E-4]:67.72674013939405,(6[&rate=0.0036897678649258627]:41.80615526865488,(20[&rate=4.892019492171966E-4]:28.418116302653868,((29[&rate=0.0017968860839123481]:14.687157070127174,39[&rate=6.540277088057762E-4]:14.687157070127174)[&rate=0.0018054019826717835]:7.8263203810742255,40[&rate=0.0013646667488324204]:22.5134774512014)[&rate=0.0018184240586368685]:5.904638851452468)[&rate=0.00247867440203554]:13.388038966001009)[&rate=0.002707087059532993]:25.920584870739177)[&rate=0.002348660819557253]:11.326660890205702,28[&rate=5.011781587538067E-4]:79.05340102959975)[&rate=0.002476401960554803]:251.9483843613665,(((7[&rate=5.162493835700687E-4]:42.276478426381836,19[&rate=9.352245337156961E-4]:42.276478426381836)[&rate=0.002245235132694014]:175.14700723197083,((8[&rate=0.0011504843343807017]:20.116012375293867,18[&rate=0.002512686951821839]:20.116012375293867)[&rate=0.002347906107594558]:194.7872370711203,(12[&rate=0.002351216859596514]:42.7846277153799,14[&rate=0.0043700577966312585]:42.7846277153799)[&rate=0.005983658839690145]:172.1186217310343)[&rate=0.00317169833319613]:2.5202362119384816)[&rate=0.0029808126425004337]:19.28264666758281,(((9[&rate=4.298056946543717E-4]:20.385397090653246,15[&rate=0.0015591749724894158]:20.385397090653246)[&rate=0.0025113786532607136]:118.94354571090338,(11[&rate=0.001731361072283938]:19.720861009174627,17[&rate=9.786344974227093E-4]:19.720861009174627)[&rate=0.001979004860470734]:119.608081792382)[&rate=0.0019591771952179806]:73.10864946389967,(10[&rate=8.573048125545856E-4]:48.92506768652687,16[&rate=0.001014912551347042]:48.92506768652687)[&rate=0.0022082228035144444]:163.5125245789294)[&rate=0.0013943210074404357]:24.268540060479182)[&rate=0.008047688235236078]:94.29565306503076)[&rate=0.0036033855540889698]:101.63395719188247,(((24[&rate=0.0013286702947663436]:10.468986779976639,25[&rate=0.004138239014456264]:10.468986779976639)[&rate=0.002858125027411743]:191.60028045351646,41[&rate=0.00518343241905848]:202.0692672334931)[&rate=0.0023690679676452325]:129.41882425640372,38[&rate=0.0023238445606527966]:331.4880914898968)[&rate=0.0027314842920532142]:101.14765109295189)[&rate=0.004508917555978811]:23.0448406542759)[&rate=1.0]:0.0;
tree STATE_7607000 = (((((((1[&rate=0.003394031144178856]:5.714872285296123,2[&rate=0.00243227113713545]:5.714872285296123)[&rate=0.0023073853913645535]:10.322030615770416,(21[&rate=0.002495061827961074]:3.6804307683523745,22[&rate=0.0039347566926091915]:3.6804307683523745)[&rate=0.0017224549358560517]:12.356472132714165)[&rate=0.0035701428223665335]:114.14445209257899,(((32[&rate=0.005684832378556828]:15.389851161412127,34[&rate=0.0017653960323229681]:15.389851161412127)[&rate=0.0035177102243896252]:35.21932767720343,35[&rate=0.0028758831338356826]:50.609178838615556)[&rate=0.0012764734871463827]:17.406352178449858,33[&rate=0.002917577346887322]:68.01553101706541)[&rate=0.006469399787456355]:62.165823976580114)[&rate=0.0020257600999995153]:62.37529439575857,13[&rate=0.0036684885320466573]:192.5566493894041)[&rate=0.005196572635419207]:122.70599283391394,(((((4[&rate=0.002493107481007249]:59.98943240530012,((5[&rate=0.0014291017611766511]:5.975064458072999,37[&rate=0.013286007009837739]:5.975064458072999)[&rate=0.0015286158881140579]:21.540938021604287,42[&rate=0.004003389966625733]:27.516002479677287)[&rate=0.0011015120295683194]:32.47342992562284)[&rate=8.515587417614973E-4]:18.835053132258835,31[&rate=0.002616818773751403]:78.82448553755896)[&rate=0.003768499471425173]:10.185740454072345,36[&rate=0.0021497628571433298]:89.0102259916313)[&rate=0.0039890812490193705]:57.31545741732117,23[&rate=0.0034785187808330114]:146.32568340895247)[&rate=0.005562214324446326]:78.01877478514913,((26[&rate=0.00117902188572974]:10.418162269624517,30[&rate=0.0010421540679330255]:10.418162269624517)[&rate=0.004503085256964842]:69.48598435512346,27[&rate=0.0011634005055694322]:79.90414662474798)[&rate=0.0021994755354288876]:144.44031156935364)[&rate=0.008717647661701156]:90.91818402921643)[&rate=0.003716776133722975]:154.18183589552393,((3[&rate=8.252993161217889E-4]:66.49525832013538,((6[&rate=0.0037814229676811566]:58.35667526179625,(20[&rate=7.200620447360484E-4]:22.315932840395483,((29[&rate=0.0023788866133356286]:7.151138856312375,39[&rate=0.0018021868084855451]:7.151138856312375)[&rate=0.0021169340753971837]:9.561588844480564,40[&rate=0.002137334561438539]:16.71272770079294)[&rate=0.002111362950461734]:5.603205139602544)[&rate=0.0014292548772600795]:36.040742421400765)[&rate=0.0049391820509046115]:7.111166658194584,28[&rate=6.103033021333552E-4]:65.46784191999083)[&rate=0.002143839149649896]:1.0274164001445456)[&rate=0.0027539352283016652]:265.7668398274318,(((7[&rate=6.05331068518141E-4]:45.08065319932296,19[&rate=0.0010966026971139845]:45.08065319932296)[&rate=0.0040845337264591415]:161.19739585565674,((9[&rate=0.001975554895909346]:22.673961560572085,15[&rate=0.001826941147889679]:22.673961560572085)[&rate=0.0029096141942841426]:65.76084932197739,(11[&rate=0.0020301169965317007]:21.919487042234348,17[&rate=0.002102980617642797]:21.919487042234348)[&rate=0.004802115492028915]:66.51532384031512)[&rate=0.0018023192798017754]:117.84323817243023)[&rate=0.0034951683424839625]:38.76543291030737,(((8[&rate=0.0010626841211044554]:28.38287243086302,18[&rate=0.002320929060235367]:28.38287243086302)[&rate=0.0022111802814044667]:165.7731963629988,(10[&rate=0.0018776456112297626]:60.09498935614612,16[&rate=0.0011900413226816641]:60.09498935614612)[&rate=0.00229890324023287]:134.06107943771568)[&rate=0.0037189924143605957]:24.21004061395641,(12[&rate=0.002498015496750409]:50.267638319316546,14[&rate=0.002936464076430844]:50.267638319316546)[&rate=0.007236657090093873]:168.09847108850167)[&rate=0.0026217312135903273]:26.677372557468857)[&rate=0.009436361329507332]:87.21861618228007)[&rate=0.004443608256161972]:137.18237997127483)[&rate=0.0033864928499204136]:5.13895709517675,(((24[&rate=0.0018323524160772835]:15.843994586791222,25[&rate=0.0048523150334031755]:15.843994586791222)[&rate=0.0033513103011704013]:222.89967986805502,41[&rate=0.006316060432472789]:238.74367445484623)[&rate=0.0028842126800046426]:47.56831016558843,38[&rate=0.002775050432748182]:286.31198462043466)[&rate=0.0020777741847917766]:188.27145059358406)[&rate=1.0]:0.0;
tree STATE_7608000 = (((((((1[&rate=0.00268392822265081]:5.425086047226241,2[&rate=0.0014749595214084738]:5.425086047226241)[&rate=0.0015235729276937583]:5.899967712867959,(21[&rate=7.382045913980374E-4]:1.0790325077929426,22[&rate=0.005863063376390281]:1.0790325077929426)[&rate=0.0011159663123445289]:10.246021252301258)[&rate=0.002376429053107835]:119.10753393437011,(((32[&rate=0.0050840557513129716]:11.490349285788827,34[&rate=0.0015788278802129738]:11.490349285788827)[&rate=0.0024647629734698136]:37.910996600935576,33[&rate=0.004866006127349278]:49.4013458867244)[&rate=0.0020287206517200645]:9.862416667202645,35[&rate=0.002117371518650987]:59.263762553927045)[&rate=0.006360193576222066]:71.16882514053725)[&rate=0.0028555140340068732]:84.84790605483713,13[&rate=0.0027187184973394072]:215.28049374930143)[&rate=0.008820886806485552]:98.53760436658567,(((((4[&rate=0.0022521942523021704]:47.15881829201924,((5[&rate=0.0012780733970091211]:10.871792739248074,37[&rate=0.007880409567787974]:10.871792739248074)[&rate=0.0013670708090430873]:16.798935521499644,42[&rate=0.0013908196510601818]:27.670728260747715)[&rate=0.0010900833520290135]:19.488090031271526)[&rate=0.002150334883787167]:7.240154320908168,31[&rate=0.0024320999697485524]:54.39897261292741)[&rate=0.0033151131150260644]:28.88328603877305,36[&rate=0.0011422840317379598]:83.28225865170046)[&rate=0.0027787017394052226]:68.38768519721191,23[&rate=0.002055265012085834]:151.66994384891237)[&rate=0.010376413176798277]:46.01128752645221,((26[&rate=0.0014132084237381364]:10.264270381949306,30[&rate=0.0014042969892534647]:10.264270381949306)[&rate=0.003730767125523995]:74.42744132553645,27[&rate=0.0016264359965021855]:84.69171170748575)[&rate=0.0021141668143780535]:112.98951966787882)[&rate=0.00559920238377259]:116.13686674052252)[&rate=0.0032173194160568116]:59.44162010406393,(((3[&rate=7.380811704804346E-4]:60.042459159624066,(6[&rate=0.0037723529521482236]:56.37849457234456,((20[&rate=0.0015914639630704684]:12.855699012800596,(29[&rate=0.0021274843945666344]:8.41214106117278,39[&rate=0.00161173058401588]:8.41214106117278)[&rate=0.0018932151639597797]:4.443557951627815)[&rate=0.0019143293203103798]:12.056502138365172,40[&rate=0.0014255111231888315]:24.912201151165767)[&rate=0.0018360726763444355]:31.46629342117879)[&rate=0.0034594323635012206]:3.6639645872795086)[&rate=0.002439695232857773]:8.555537824158769,28[&rate=4.3757353330030986E-4]:68.59799698378283)[&rate=0.0024546244259248625]:208.9113212708133,((7[&rate=5.413593041389952E-4]:43.971699019577954,19[&rate=9.807130413214862E-4]:43.971699019577954)[&rate=0.003520457502794299]:179.12763063759533,(((8[&rate=0.001150293168821458]:23.403466672596622,18[&rate=6.382525911057873E-4]:23.403466672596622)[&rate=0.0016023940699957263]:154.48899187079041,((9[&rate=8.253217758783271E-4]:22.628874935528014,15[&rate=0.0016338688700160016]:22.628874935528014)[&rate=0.0025427166439959633]:47.21635884251313,(11[&rate=0.0018223241749851554]:21.87590067155132,17[&rate=0.0018807363163107025]:21.87590067155132)[&rate=0.004195633120167142]:47.96933310648983)[&rate=0.0021446073042533653]:108.0472247653459)[&rate=0.001682490806517431]:43.45928500866583,((10[&rate=0.001856416429529663]:54.73056697309108,16[&rate=5.62057651743155E-4]:54.73056697309108)[&rate=0.0032653156839748095]:94.46322018619,(12[&rate=0.0036796228552210437]:42.905185632893,14[&rate=0.0029603445480633375]:42.905185632893)[&rate=0.006786704791456661]:106.28860152638808)[&rate=0.0015842957951076242]:72.15795639277181)[&rate=0.00220546561557036]:1.747586105120405)[&rate=0.010093075297426804]:54.409988597422824)[&rate=0.004452300035208957]:95.75039996535492)[&rate=0.0035652976814297514]:56.11286248862979,(((24[&rate=0.004191599630830846]:9.695166193909587,25[&rate=0.002996392379381283]:9.695166193909587)[&rate=0.0028639896305127127]:191.8861445368084,41[&rate=0.005559072542543504]:201.58131073071797)[&rate=0.003997005840349272]:122.53127698614793,38[&rate=0.0024527855718595457]:324.1125877168659)[&rate=0.0023720356010740033]:105.25999299171491)[&rate=1.0]:0.0;
tree STATE_7609000 = (((((((1[&rate=0.0010977076117657536]:3.2409073057424718,2[&rate=0.0028771796156348475]:3.2409073057424718)[&rate=0.0031081402055883746]:9.865424825890228,(21[&rate=0.004673422010610715]:0.3591662658743211,22[&rate=0.005777319562416101]:0.3591662658743211)[&rate=0.0010823137255011575]:12.747165865758378)[&rate=0.002419029859913742]:118.08772957249728,(((32[&rate=0.005001166410559405]:10.948110981449094,34[&rate=0.0019916614080004807]:10.948110981449094)[&rate=0.002601021700994068]:40.28733527286899,35[&rate=0.0017882104400326517]:51.235446254318084)[&rate=0.0019071844301836063]:18.455788941762698,33[&rate=0.002385465154477167]:69.69123519608078)[&rate=0.004266076349368416]:61.502826508049196)[&rate=0.004770606437057657]:62.38774396047194,13[&rate=0.002636734024414859]:193.58180566460192)[&rate=0.0070076334224334616]:146.29544424171428,(((((4[&rate=0.0016513316136902768]:52.0693258136582,((5[&rate=0.002651798830582552]:10.173103203693268,37[&rate=0.0065532310392946505]:10.173103203693268)[&rate=8.652626572101179E-4]:15.167523868754254,42[&rate=0.001875790570300825]:25.34062707244752)[&rate=0.0011229927844920273]:26.728698741210682)[&rate=0.004065397430979651]:11.428791570128034,31[&rate=9.83741739932018E-4]:63.49811738378624)[&rate=0.0030974571018502466]:24.486827988064817,36[&rate=7.665784357720509E-4]:87.98494537185105)[&rate=0.0013699171908581624]:75.76760159640806,23[&rate=0.0020777143165259227]:163.7525469682591)[&rate=0.0081834421547854]:54.645891774971375,((26[&rate=0.0013705923353566029]:8.536639951242606,30[&rate=0.0013619496301491025]:8.536639951242606)[&rate=0.0037412323331869053]:85.72459214316928,27[&rate=0.0018833185490099683]:94.26123209441188)[&rate=0.0017403190701135542]:124.1372066488186)[&rate=0.005638978866505066]:121.47881116308571)[&rate=0.003087748185883042]:85.91566446004015,(((24[&rate=0.004065199605666455]:10.53066446281148,25[&rate=0.0045052849650985645]:10.53066446281148)[&rate=0.0025538238907616647]:213.73960364666976,41[&rate=0.005571115881589303]:224.27026810948124)[&rate=0.0039671731636965685]:79.57433901746444,38[&rate=0.002426427522072949]:303.8446071269457)[&rate=0.005145291650952969]:121.94830723941067)[&rate=0.0012986402608235546]:23.42681752263826,((3[&rate=4.165411483148069E-4]:74.65526193797476,((6[&rate=0.0036585955444582044]:57.124602834997226,((20[&rate=0.0015255202371030766]:13.97798895862269,(29[&rate=9.119439587432881E-4]:13.295130670658219,39[&rate=6.908666277472485E-4]:13.295130670658219)[&rate=0.008488618785953599]:0.6828582879644713)[&rate=0.0018566016516089168]:3.5883812544459257,40[&rate=0.001382524040042922]:17.566370213068616)[&rate=0.0016043169176281906]:39.55823262192861)[&rate=0.0018015729889840361]:11.659807716419955,28[&rate=3.717409642164901E-4]:68.78441055141718)[&rate=0.0011457872850823242]:5.870851386557575)[&rate=0.002440123285713901]:241.74127253264967,(((7[&rate=0.0011621739901596427]:41.663532562355705,19[&rate=0.0011883043672192945]:41.663532562355705)[&rate=0.0037527323351363297]:104.8807496429962,(12[&rate=0.0015970549303908799]:50.67488257571096,14[&rate=0.002871073706779215]:50.67488257571096)[&rate=0.007229831818766431]:95.86939962964092)[&rate=0.0014034029224053981]:72.74305650495117,(((8[&rate=0.0011156054365998116]:26.321760936947307,18[&rate=6.190057281698271E-4]:26.321760936947307)[&rate=0.002054389136419677]:132.84599424190256,((9[&rate=0.0018560663960147047]:18.986120215255255,15[&rate=0.0022925641132265635]:18.986120215255255)[&rate=0.0022217149614068314]:83.14688915890554,(11[&rate=0.002648512837637102]:24.463997442033996,17[&rate=0.0018240216637643199]:24.463997442033996)[&rate=0.0036719580257651486]:77.66901193212679)[&rate=0.00329324324501638]:57.03474580468907)[&rate=7.29030352924039E-4]:48.40997186449269,(10[&rate=0.002428754483486424]:48.69682508826912,16[&rate=0.0013137832477352828]:48.69682508826912)[&rate=0.0026260214186807937]:158.88090195507343)[&rate=0.0022369348524942908]:11.709611666960512)[&rate=0.009942169097335925]:97.10919576032137)[&rate=0.0038229296347564814]:132.82319741837017)[&rate=1.0]:0.0;
tree STATE_7610000 = ((((((1[&rate=0.0017938602704906442]:2.1705645549575188,2[&rate=6.792447412746456E-4]:2.1705645549575188)[&rate=6.583722427616277E-4]:12.195553667547882,(21[&rate=0.0035062879829835837]:0.11905592863449747,22[&rate=0.004037202334769247]:0.11905592863449747)[&rate=0.001547122671260065]:14.247062293870904)[&rate=0.002441887827347142]:127.9672786875046,(((32[&rate=0.0033175132548625085]:18.151487508615507,34[&rate=0.001325164418672966]:18.151487508615507)[&rate=0.00452257659840503]:29.55658820161553,35[&rate=0.001805107650224092]:47.708075710231036)[&rate=6.916356951618338E-4]:15.317083128198405,33[&rate=0.0032452877376340414]:63.02515883842944)[&rate=0.003897302434965222]:79.30823807158058)[&rate=0.004340129379072742]:40.06133298105766,13[&rate=0.002755286347345449]:182.39472989106767)[&rate=0.006544239435594444]:127.00099635721651,(((((4[&rate=0.0016669354244877271]:45.492254539242055,((5[&rate=0.0026768562853555764]:10.914547753604786,37[&rate=0.006615154020966768]:10.914547753604786)[&rate=8.679581727133839E-4]:27.497246470265253,42[&rate=0.001842189959967645]:38.41179422387004)[&rate=0.007865401276567693]:7.080460315372015)[&rate=0.005810821718514105]:4.3792628906745605,31[&rate=9.929208536369049E-4]:49.871517429916615)[&rate=0.004988856725791404]:12.869236597471712,36[&rate=9.408939700597704E-4]:62.74075402738833)[&rate=0.0023316829306824736]:67.76197576007289,23[&rate=0.0021737836832627345]:130.50272978746122)[&rate=0.005572353959411475]:61.05057411503705,((26[&rate=0.0021412180361760113]:15.351193806902815,30[&rate=0.001374819004276212]:15.351193806902815)[&rate=0.002670289510811797]:62.970574980452724,27[&rate=0.002006499341114366]:78.32176878735554)[&rate=0.0012377232267707292]:113.23153511514273)[&rate=0.005096781234091708]:117.8424223457859)[&rate=0.002370613361718904]:188.7524601919202,((((3[&rate=3.576467613000455E-4]:65.9970529470857,28[&rate=4.0210639162659845E-4]:65.9970529470857)[&rate=0.0013603511267822831]:17.49523634221407,(6[&rate=0.004299722959434378]:47.69739707945676,(20[&rate=0.001936018756618871]:30.343134393970516,((29[&rate=0.001351332994148268]:6.185220185735552,39[&rate=0.0014396287936924404]:6.185220185735552)[&rate=0.001538459529471014]:14.578263011578791,40[&rate=0.001541898074816934]:20.763483197314343)[&rate=3.473202234911965E-4]:9.579651196656172)[&rate=0.0015489780515697863]:17.354262685486248)[&rate=0.0014847773521355742]:35.79489220984301)[&rate=0.002547793819550135]:190.71360800511536,(((((7[&rate=0.0010063522187267369]:45.78025785307008,19[&rate=0.0010289790914263526]:45.78025785307008)[&rate=0.004675770696702761]:90.45384069959712,(8[&rate=0.0013924709903200493]:26.571951322661747,18[&rate=6.248548551318642E-4]:26.571951322661747)[&rate=0.0020738015301044275]:109.66214723000546)[&rate=0.0015376319144031613]:32.044166484121604,(12[&rate=0.0017033644871325103]:41.03337667105088,14[&rate=0.0033238678510258317]:41.03337667105088)[&rate=0.008512790098111445]:127.24488836573792)[&rate=0.001714647084025383]:20.275405468413737,(10[&rate=0.0011959553720817739]:60.42024480936515,16[&rate=0.0013897735958472233]:60.42024480936515)[&rate=0.0026504856277962067]:128.1334256958374)[&rate=0.006517844164914706]:20.60120634373766,((9[&rate=9.186027850275805E-4]:20.168173171934576,15[&rate=9.33552504155394E-4]:20.168173171934576)[&rate=0.002242708455152273]:61.70781964413221,(11[&rate=0.0026735392423098453]:25.030000930936534,17[&rate=0.001841257262414445]:25.030000930936534)[&rate=0.002525855142331005]:56.845991885130246)[&rate=0.002241930841267074]:127.27888403287342)[&rate=0.012643020929609117]:65.05102044547493)[&rate=0.0038963896626487814]:144.36227320659003,(((24[&rate=0.002473112552821035]:34.04411053336646,25[&rate=0.0012593658173719012]:34.04411053336646)[&rate=0.0019226812403660648]:217.17073169690246,41[&rate=0.005185775884637664]:251.2148422302689)[&rate=0.002955343229187134]:85.65201018391383,38[&rate=0.0024493553917111634]:336.86685241418274)[&rate=0.003152257201354349]:81.70131808682243)[&rate=0.0023884713318578126]:79.5800159391992)[&rate=1.0]:0.0;
tree STATE_7611000 = (((((((1[&rate=0.002396185789100741]:6.922475644950513,(21[&rate=0.0021059824320560083]:0.07087653528931474,22[&rate=0.0037067015032049696]:0.07087653528931474)[&rate=0.0023477459197856123]:6.851599109661199)[&rate=0.0038049695752132174]:0.8584885817844796,2[&rate=0.0038873363191388958]:7.7809642267349926)[&rate=0.002552725848022326]:126.32750235413118,(((32[&rate=0.004628690115710218]:24.76549159966446,34[&rate=0.0013422179175609495]:24.76549159966446)[&rate=0.003695393701842021]:33.7075603665192,33[&rate=0.003542444190564612]:58.47305196618366)[&rate=0.0017842909046205824]:16.54637812252801,35[&rate=0.001270825243539289]:75.01943008871167)[&rate=0.004343029751353247]:59.089036492154506)[&rate=0.001666384145352278]:81.15558064908117,13[&rate=0.0027509643379080725]:215.26404722994735)[&rate=0.005957372898572541]:108.9069929637777,(((((4[&rate=0.0033975411235992784]:43.03952731190418,((5[&rate=0.0017716401771496815]:5.776459415992795,37[&rate=0.01404798501832169]:5.776459415992795)[&rate=7.611965187633427E-4]:32.004216182100016,42[&rate=0.0018658970441622076]:37.78067559809281)[&rate=0.0035376595718707737]:5.258851713811367)[&rate=0.00588560099919404]:2.088470274057862,31[&rate=0.002447265386185983]:45.12799758596204)[&rate=0.0050530581648017]:10.387201646574034,36[&rate=0.0011046156727440217]:55.51519923253608)[&rate=0.0034022459699054267]:87.77453424142695,23[&rate=0.0022017580365704214]:143.28973347396303)[&rate=0.006448817332360334]:59.78643358479283,((26[&rate=0.0029849829429738264]:17.344931987920592,30[&rate=4.077347523277193E-4]:17.344931987920592)[&rate=0.002272586531629431]:116.28704933700875,27[&rate=0.001815057769518899]:133.63198132492934)[&rate=0.0022220432278750473]:69.44418573382652)[&rate=0.006855912361042562]:121.09487313496919)[&rate=0.004680430176761429]:128.3856176548211,((3[&rate=3.7129975406179023E-4]:66.21160555114501,((6[&rate=0.0049048609391407335]:44.10484955739146,((20[&rate=0.002051134087275382]:19.78584005078832,(29[&rate=0.00571557067255493]:1.4198581151664735,39[&rate=0.0030874295021826614]:1.4198581151664735)[&rate=0.0012857046488143644]:18.365981935621846)[&rate=7.881098808153237E-4]:1.5217106767940294,40[&rate=9.793798530546613E-4]:21.30755072758235)[&rate=0.0020553876336481857]:22.79729882980911)[&rate=0.0025477691808553074]:13.699252074436203,28[&rate=6.043146696389677E-4]:57.80410163182766)[&rate=0.0011015952155139894]:8.40750391931735)[&rate=0.002568899631950451]:201.33406626080927,((((7[&rate=0.00130233884569156]:40.51078592491935,19[&rate=0.0012329487790795784]:40.51078592491935)[&rate=0.004811860326845963]:149.89567178558906,((8[&rate=0.0010291631757359766]:18.628022668554124,18[&rate=0.0027010226088821573]:18.628022668554124)[&rate=0.0020668984704972043]:144.2808075576388,((9[&rate=9.304242550602131E-4]:18.110097755855538,15[&rate=9.455663619249308E-4]:18.110097755855538)[&rate=0.0022920153993352425]:87.9007672861954,(11[&rate=0.0033317449861290944]:18.27813503193641,17[&rate=0.002294561289835722]:18.27813503193641)[&rate=0.0023848283989784474]:87.73273001011452)[&rate=0.0022935936742856677]:56.89796518414198)[&rate=0.002666237253878095]:27.4976274843155)[&rate=0.004439019353026182]:0.22793222414850334,(10[&rate=0.0012113460838049912]:54.990163767251445,16[&rate=0.0014076585481946798]:54.990163767251445)[&rate=0.0027291463097324086]:135.64422616740546)[&rate=0.0019399957303500846]:29.80853786043346,(12[&rate=0.0019204848424124324]:43.662232045431274,14[&rate=0.003747546619905912]:43.662232045431274)[&rate=0.006789485982815678]:176.78069574965912)[&rate=0.015063634175281736]:47.10274401686388)[&rate=0.00259449342855888]:185.01098603659187)[&rate=4.951497293432389E-4]:2.8504431660183513,(((24[&rate=0.0017707293206414298]:21.86493439823101,25[&rate=0.0015414280740256039]:21.86493439823101)[&rate=0.0019092087726718132]:260.32160898470636,41[&rate=0.0053961482746456]:282.1865433829374)[&rate=0.0030536580342691217]:68.29444561633215,38[&rate=0.002480876068598892]:350.4809889992695)[&rate=0.0028424923741799907]:104.92611201529496)[&rate=1.0]:0.0;
tree STATE_7612000 = (((((((1[&rate=0.0023138878128385293]:7.197868553513332,2[&rate=0.0019314820786815777]:7.197868553513332)[&rate=0.004544568436400657]:1.9335896096479912,(21[&rate=0.0029075266297200306]:1.0684782202246192,22[&rate=0.0020935877006434973]:1.0684782202246192)[&rate=0.0013458203106880677]:8.062979942936703)[&rate=0.0029012860369275915]:130.22398523337358,((32[&rate=0.0018017464595063706]:48.15819035525202,34[&rate=0.001313786545292285]:48.15819035525202)[&rate=0.002370083169600431]:38.70947210983117,(33[&rate=0.0038914010225617854]:62.813771930783524,35[&rate=0.0011308513459518702]:62.813771930783524)[&rate=0.0013252855579957503]:24.05389053429966)[&rate=0.004666332932400427]:52.48778093145171)[&rate=0.0014723326020200894]:116.60116368000581,13[&rate=0.002597382125384761]:255.9566070765407)[&rate=0.005076906625623646]:111.72201613491904,(((((4[&rate=0.003325573110641531]:51.95737805686949,((5[&rate=9.427815437722493E-4]:9.02761427976553,37[&rate=0.008571569078636964]:9.02761427976553)[&rate=0.0020583954305863467]:20.039263067251493,42[&rate=0.0027390654931284874]:29.066877347017023)[&rate=0.0015020508253025954]:22.890500709852464)[&rate=0.002532374131127917]:13.337813556241926,31[&rate=0.0013110239300508004]:65.29519161311141)[&rate=0.00403744291843359]:16.180118015332198,36[&rate=0.0010812172819203794]:81.47530962844361)[&rate=0.0036756983265532374]:59.90553690479997,23[&rate=0.002251253384175568]:141.38084653324358)[&rate=0.008218998776348714]:47.21204354681032,((26[&rate=0.002921753894875943]:11.224782632561633,30[&rate=5.932022956082736E-4]:11.224782632561633)[&rate=0.002091552638028098]:131.3376125466963,27[&rate=0.001677186664303625]:142.56239517925795)[&rate=0.004487437588026941]:46.03049490079596)[&rate=0.00569454615558624]:179.08573313140585)[&rate=0.002247808467773058]:94.79293328870216,(((3[&rate=4.3511621241713123E-4]:79.37487181535447,28[&rate=5.87232500493404E-4]:79.37487181535447)[&rate=0.0010782608051683343]:12.321097782514428,(6[&rate=0.0060020640047394385]:26.566647984447403,((20[&rate=0.002007686182098967]:19.044737034373078,40[&rate=9.356353821659351E-4]:19.044737034373078)[&rate=0.0018034987514834878]:1.6060123689684325,(29[&rate=0.0034329458126035857]:10.7094014695724,39[&rate=7.45038468733257E-4]:10.7094014695724)[&rate=0.0013385095753118735]:9.94134793376911)[&rate=0.006064644429566987]:5.915898581105893)[&rate=0.001043301022298374]:65.1293216134215)[&rate=0.0024996695170217335]:190.09001566674164,((((7[&rate=0.0012747522071454998]:39.1441743246921,19[&rate=0.0012068319874114215]:39.1441743246921)[&rate=0.00490363934624681]:108.761246985137,(8[&rate=9.0649701010538E-4]:21.77964384438027,18[&rate=0.0011749063524100567]:21.77964384438027)[&rate=0.0019652367677161784]:126.12577746544883)[&rate=0.0014517066589841703]:38.58387111633425,(((9[&rate=9.107156533366703E-4]:17.35412352687019,15[&rate=0.0015329631242985472]:17.35412352687019)[&rate=0.0025180691219701063]:69.70541944911523,(11[&rate=0.0014927112032592491]:18.405838965006776,17[&rate=0.0010792737109671657]:18.405838965006776)[&rate=0.0010059903406820364]:68.65370401097863)[&rate=0.002143820714521511]:87.79072958447986,(10[&rate=0.0011856868886741198]:60.398261287109946,16[&rate=0.0013778409875085454]:60.398261287109946)[&rate=0.0026972181972405676]:114.45201127335532)[&rate=0.00434499035066937]:11.639019865698089)[&rate=0.0024766891849871907]:34.17739034167016,(12[&rate=0.001879804399410914]:49.00130371649804,14[&rate=0.0024710014210888]:49.00130371649804)[&rate=0.006645668499108495]:171.6653790513355)[&rate=0.014905826685312007]:61.11930249677701)[&rate=0.002914729318261552]:180.68557123555138)[&rate=0.0032333316599161633]:11.530731480060638,(((24[&rate=0.0017332210562653438]:20.577179630539717,25[&rate=0.0015087769561820648]:20.577179630539717)[&rate=0.0017498656402663295]:178.06336122275053,41[&rate=0.006387165085658115]:198.64054085329025)[&rate=0.0033376690128939248]:141.73651796855108,38[&rate=0.002465815160944529]:340.37705882184133)[&rate=0.0026608355675433863]:133.62522915838122)[&rate=1.0]:0.0;
tree STATE_7613000 = ((((((1[&rate=0.006717844031034033]:3.7196200565126816,2[&rate=0.001703308764764338]:3.7196200565126816)[&rate=0.002224653762048116]:25.59445688489769,(21[&rate=0.0012832144156610303]:0.5021588397901292,22[&rate=0.002153206531080864]:0.5021588397901292)[&rate=0.0010427065534149398]:28.81191810162024)[&rate=0.002386984823812813]:116.91193806708665,(((32[&rate=0.0018530545640386721]:27.76837290034175,34[&rate=0.0013511990774583893]:27.76837290034175)[&rate=0.002437575725660598]:41.86080517261361,33[&rate=0.003998735957067492]:69.62917807295536)[&rate=0.001363025546088608]:0.15652736642550735,35[&rate=0.001162790428724696]:69.78570543938086)[&rate=0.00489360164816454]:76.44030956911617)[&rate=0.0031180241871622215]:96.45024401659822,13[&rate=0.002391063725430519]:242.67625902509525)[&rate=0.004046281046447236]:169.44153507694017,(((((4[&rate=0.0030133305227250107]:60.99267383355799,((5[&rate=0.0015645622296147966]:17.626223997755126,37[&rate=0.00688742762866734]:17.626223997755126)[&rate=0.0016590852469035868]:16.66010229748455,42[&rate=0.0022042066954856554]:34.286326295239675)[&rate=0.0015971947808434636]:26.70634753831831)[&rate=0.0034338741686564763]:4.009245093139768,31[&rate=0.00134835779157251]:65.00191892669775)[&rate=0.001848222248098473]:42.60153559696755,36[&rate=6.688350863785496E-4]:107.6034545236653)[&rate=0.0037803707211451847]:68.00163837286371,23[&rate=0.0023153620401925516]:175.60509289652902)[&rate=0.011160262402342656]:22.974941593946937,((26[&rate=0.003004956308550396]:4.881601623179197,30[&rate=6.100948416517103E-4]:4.881601623179197)[&rate=0.002151113516271872]:128.94855839418986,27[&rate=0.0014208266677089175]:133.83016001736905)[&rate=0.004615225777008885]:64.7498744731069)[&rate=0.0053659950116828935]:213.53775961155947)[&rate=0.0027262213883193238]:59.66133221388145,((((3[&rate=6.477028993478542E-4]:46.972825063267905,28[&rate=0.0016073385176635427]:46.972825063267905)[&rate=0.0018452191835546475]:5.440739790944043,(6[&rate=0.006653790693376926]:24.443864197919094,(20[&rate=0.002168029982306063]:17.154970057009322,((29[&rate=0.00353070537348091]:3.4976015789192836,39[&rate=0.001657781876516141]:3.4976015789192836)[&rate=0.0011759624403146168]:13.095590140909493,40[&rate=0.002464382640384337]:16.593191719828777)[&rate=0.0036663450062836504]:0.5617783371805452)[&rate=0.004974106977843765]:7.288894140909772)[&rate=9.55056792257839E-4]:27.969700656292854)[&rate=0.0025426278461884552]:270.8761896895036,(((((7[&rate=0.0013110531633757755]:39.563359900556904,19[&rate=0.0012411987886011633]:39.563359900556904)[&rate=0.00804070934202966]:64.39543389660425,(8[&rate=9.323112102258494E-4]:21.60020422482469,18[&rate=0.0012083640112181247]:21.60020422482469)[&rate=0.0024826358894211573]:82.35858957233646)[&rate=0.0010362115320211621]:70.68821923883655,(10[&rate=0.0017696530475811456]:44.99711504229731,16[&rate=0.0014170775898902622]:44.99711504229731)[&rate=0.0025446170837957814]:129.6498979937004)[&rate=0.002585605058721458]:28.19116189875399,((9[&rate=6.902844230877147E-4]:23.353879034675266,15[&rate=0.005018372689178572]:23.353879034675266)[&rate=0.003416194906422724]:78.71186539032828,(11[&rate=0.0015352189501464542]:18.254195679878666,17[&rate=0.0011100080510234797]:18.254195679878666)[&rate=0.001034637799505914]:83.8115487451249)[&rate=0.0020309914847957238]:100.77243050974813)[&rate=0.004122995325423651]:10.869774168856708,(12[&rate=0.0017691247982984633]:55.49165636496104,14[&rate=0.0023255131715032612]:55.49165636496104)[&rate=0.007272247297698683]:158.21629273864735)[&rate=0.0068655644390145576]:109.5818054401071)[&rate=0.0029828972872651075]:111.66265569437508,(((24[&rate=0.0024921679058650813]:14.597017218651029,25[&rate=0.002291882401916101]:14.597017218651029)[&rate=0.0017429226283653]:223.10745018848593,41[&rate=0.006164005723447771]:237.70446740713695)[&rate=0.003931271233709722]:123.50652232597125,38[&rate=0.0025884700075965764]:361.2109897331082)[&rate=0.002578008017518034]:73.74142050498239)[&rate=0.0068324243250863495]:36.82671607782629)[&rate=1.0]:0.0;
tree STATE_7614000 = ((((((1[&rate=0.004245106536250954]:2.5290014120296664,2[&rate=0.0015440048023421561]:2.5290014120296664)[&rate=0.003173867242775506]:13.217435713509996,(21[&rate=0.0016550433853726881]:0.9722306206011188,22[&rate=0.001951825349107418]:0.9722306206011188)[&rate=0.0014595692764485973]:14.774206504938544)[&rate=0.002004361400494276]:143.95545088693962,(((32[&rate=0.002202243694693768]:34.77688861413989,34[&rate=0.0016058186878808636]:34.77688861413989)[&rate=0.0019048188931997671]:39.24221480459775,35[&rate=0.001053631049305259]:74.01910341873764)[&rate=0.003986846519416278]:3.851286008921875,33[&rate=0.002593659492276073]:77.87038942765952)[&rate=0.00437902531971346]:81.83149858481977)[&rate=0.0031640016988445678]:95.54084768403521,13[&rate=0.0021876997175243164]:255.2427356965145)[&rate=0.008655095130905266]:138.3535990645072,(((((4[&rate=0.0030629487028622205]:56.162632050106986,((5[&rate=0.0017946634465049551]:8.429531302698907,37[&rate=0.008280735972538072]:8.429531302698907)[&rate=0.0011932850250625036]:25.6823598366449,42[&rate=0.0019980556629469654]:34.111891139343804)[&rate=0.002307782753558976]:22.05074091076318)[&rate=0.002563182822100348]:9.748190990447974,31[&rate=0.0013287734854675341]:65.91082304055496)[&rate=0.001240671686863512]:51.481476637159716,36[&rate=5.658854361951232E-4]:117.39229967771467)[&rate=0.0023921840247292368]:78.34890318822977,23[&rate=0.002098815072857663]:195.74120286594444)[&rate=0.012315816386349685]:26.961868832383857,((26[&rate=0.001637642455765359]:34.569888380693826,30[&rate=5.530350015033538E-4]:34.569888380693826)[&rate=0.0019499280859786288]:113.63595841397269,27[&rate=0.0012879421767906143]:148.2058467946665)[&rate=0.004639462096911234]:74.49722490366179)[&rate=0.005711677563439849]:170.8932630626934)[&rate=0.0026931543856376357]:79.291778214901,((((3[&rate=5.871257212853281E-4]:26.30368233659333,28[&rate=0.0020315706932050336]:26.30368233659333)[&rate=0.0013601947884019777]:14.6372726189575,(6[&rate=0.004188166898705791]:31.567211352974923,((20[&rate=0.0019652624195623035]:12.895930605501045,40[&rate=0.0013618234886944966]:12.895930605501045)[&rate=0.004103758333118958]:1.7753093762847811,(29[&rate=0.0021483615775070917]:8.956925945426267,39[&rate=0.0010087261639399484]:8.956925945426267)[&rate=0.0021861063056148075]:5.714314036359559)[&rate=0.002929782798230627]:16.8959713711891)[&rate=0.0016729755515266756]:9.373743602575907)[&rate=0.0028367607861674105]:300.37290682303683,(((((7[&rate=0.001188435368902173]:40.32980618863969,19[&rate=0.0011251142070689726]:40.32980618863969)[&rate=0.007804640373056989]:87.69492472445197,(8[&rate=0.0012406343479133455]:22.14996477488041,18[&rate=0.0010953503409913605]:22.14996477488041)[&rate=0.0023687710884266627]:105.87476613821124)[&rate=0.0011772502117829177]:50.42045096293745,((9[&rate=0.001662296592864966]:23.917390996896295,15[&rate=0.0015327336660478444]:23.917390996896295)[&rate=0.0016254428236541652]:65.37429138048151,(11[&rate=0.0010844501045079117]:23.989021566396396,17[&rate=7.840890359860592E-4]:23.989021566396396)[&rate=0.002356800700170536]:65.30266081098142)[&rate=0.001944829917004435]:89.15349949865129)[&rate=0.0023437832941457146]:34.033505337114406,(10[&rate=0.0018153022106768306]:40.8061408463641,16[&rate=0.0014536318769513984]:40.8061408463641)[&rate=0.002188452583727649]:171.6725463667794)[&rate=0.005977681812523174]:8.596107239806742,(12[&rate=0.002271391742435034]:57.01072025137744,14[&rate=0.00212866254850025]:57.01072025137744)[&rate=0.00671526242168947]:164.0640742015728)[&rate=0.004819913371880188]:120.2390673256374)[&rate=0.0035981010263416444]:128.1962185854133,(((24[&rate=0.0038022606427341845]:15.09186239303294,25[&rate=0.0020775313954610737]:15.09186239303294)[&rate=0.004032333098867122]:146.73321176498615,41[&rate=0.005482012585479651]:161.8250741580191)[&rate=0.0028407145971671376]:218.7998723560695,38[&rate=0.001380533396332558]:380.6249465140886)[&rate=0.0031231697199523745]:88.88513384991234)[&rate=0.003387894574214145]:3.3780326119217534)[&rate=1.0]:0.0;
tree STATE_7615000 = (((((((1[&rate=0.002248847373809139]:5.930468169427356,2[&rate=0.0017998077965772682]:5.930468169427356)[&rate=0.0010826950907751138]:16.48304137208466,(21[&rate=0.0039227794830854566]:2.015465264307941,22[&rate=0.0020526024503872537]:2.015465264307941)[&rate=0.0011014781497749179]:20.398044277204075)[&rate=0.0019311336843347718]:121.02882633431418,(((32[&rate=0.0039835524170714915]:21.663535378610497,34[&rate=0.002904702568067018]:21.663535378610497)[&rate=0.0027252359412240014]:35.28867262190835,35[&rate=0.0013344356884406083]:56.952208000518844)[&rate=0.002242607759411051]:16.265319068373607,33[&rate=0.002850075835929213]:73.21752706889245)[&rate=0.00483636117335371]:70.22480880693374)[&rate=0.003688197677446236]:59.57943375469563,13[&rate=0.0025501468662515233]:203.02176963052182)[&rate=0.009581798766482429]:99.52345418061975,(((((4[&rate=0.003570402726445678]:35.503233029054364,((5[&rate=0.00245261920062611]:10.372779181856812,37[&rate=0.0073110060283435255]:10.372779181856812)[&rate=0.0013134550575022788]:6.017034202062531,42[&rate=0.002953186051139966]:16.389813383919343)[&rate=0.0015737089895058673]:19.11341964513502)[&rate=0.002987838133839447]:30.993616352835893,31[&rate=0.0015489180314736141]:66.49684938189026)[&rate=0.005490999871826435]:11.743786251097362,36[&rate=6.298671179593096E-4]:78.24063563298762)[&rate=0.0018504941423935987]:75.68226379786577,23[&rate=0.0025047679310264952]:153.9228994308534)[&rate=0.0065329685195762615]:40.74885487897677,((26[&rate=9.73333099533299E-4]:15.818479003894234,30[&rate=6.446590748785012E-4]:15.818479003894234)[&rate=0.002353200212664834]:110.15335514379204,27[&rate=0.0015502050091364269]:125.97183414768628)[&rate=0.004613646389191092]:68.69992016214388)[&rate=0.006593436755957619]:107.8734695013114)[&rate=0.004494738459639255]:129.35456192905866,(((24[&rate=0.0044322001712889594]:8.767863375794931,25[&rate=0.002421726407529841]:8.767863375794931)[&rate=0.004700389881384161]:137.9905990901329,41[&rate=0.006390245015633392]:146.75846246592783)[&rate=0.0020067050134519]:204.84589347519557,38[&rate=0.001633260802559835]:351.6043559411234)[&rate=0.0023171081341403815]:80.29542979907683)[&rate=0.0016169301826658466]:17.649453836326188,(((3[&rate=0.0021154796579632845]:23.1631603946863,28[&rate=0.0012420592993898103]:23.1631603946863)[&rate=0.0015625516322465985]:23.166415799737372,(6[&rate=0.0045142568275053875]:42.32248960413041,((20[&rate=0.0025251519671720428]:5.600528734273191,(29[&rate=0.009758402161421653]:1.832479718747388,39[&rate=0.0011758468702406765]:1.832479718747388)[&rate=0.0029099318867173234]:3.7680490155258033)[&rate=0.0014051130344238643]:7.473071382498637,40[&rate=0.0011656547770269585]:13.073600116771829)[&rate=0.0011500506058319752]:29.248889487358582)[&rate=0.011348057977546424]:4.007086590293262)[&rate=0.0034424983572462903]:223.7794567136367,(((((7[&rate=0.001385329397572893]:38.98454072883404,19[&rate=0.0013115175023101023]:38.98454072883404)[&rate=0.009883960173788066]:69.33975555388204,(8[&rate=5.504043171465425E-4]:21.411117124381363,18[&rate=0.0012768225077469334]:21.411117124381363)[&rate=0.0030396358894075977]:86.91317915833471)[&rate=0.002049576582579227]:71.71163690590409,((9[&rate=0.001086831846137675]:23.11958800606877,15[&rate=0.0017866693147875646]:23.11958800606877)[&rate=0.0019218373269091883]:91.46113761364391,(11[&rate=0.004466721725494419]:20.229229371762735,17[&rate=0.0013230578239779376]:20.229229371762735)[&rate=0.002621864612092026]:94.35149624794994)[&rate=0.0036502357547601233]:65.45520756890748)[&rate=0.004618522911908622]:7.129388660212328,(10[&rate=9.827451140357489E-4]:50.217383899512924,16[&rate=9.45456999772833E-4]:50.217383899512924)[&rate=0.002656225721283721]:136.94793794931957)[&rate=0.014120364915227992]:48.180143873485974,(12[&rate=0.001462163799874116]:43.94811512210812,14[&rate=0.002481328714302655]:43.94811512210812)[&rate=0.007827813517344696]:191.39735060021036)[&rate=0.007034299168931948]:34.76356718574192)[&rate=0.0036742303886287894]:179.44020666846603)[&rate=1.0]:0.0;
tree STATE_7616000 = (((((((1[&rate=0.0010630182195252524]:2.9794919568797114,2[&rate=0.001662166443780505]:2.9794919568797114)[&rate=0.0012278410744711154]:12.48101969168526,(21[&rate=0.0036227826301981213]:1.1772164659410451,22[&rate=6.282679300306774E-4]:1.1772164659410451)[&rate=0.00281493678972304]:14.283295182623926)[&rate=0.0017318516883150046]:148.53245188943836,(((32[&rate=0.003807692376348936]:20.853871325270564,34[&rate=0.002776470011186868]:20.853871325270564)[&rate=0.00296961549808004]:51.424687614882274,35[&rate=8.991065306378649E-4]:72.27855894015283)[&rate=0.0030847214531017284]:12.10383606175003,33[&rate=0.002749279535121856]:84.38239500190286)[&rate=0.004319020411361252]:79.61056853610046)[&rate=0.004183763547822452]:53.428673350363965,13[&rate=0.002472566124090861]:217.4216368883673)[&rate=0.008231137824427734]:86.29700368758171,(((((4[&rate=0.0035406281911031716]:21.32358528907578,((5[&rate=0.0014785002360837678]:12.0609001245756,37[&rate=0.004407257407165501]:12.0609001245756)[&rate=0.003670924028831373]:3.505781908249846,42[&rate=0.0024057741486633415]:15.566682032825446)[&rate=0.003947196353919478]:5.756903256250334)[&rate=0.00245308142254397]:11.740900022389518,31[&rate=0.0028133930233157196]:33.0644853114653)[&rate=0.001723552876727679]:27.870700434857135,36[&rate=0.0012964487988277847]:60.93518574632243)[&rate=0.0027708757423597187]:101.97207443737669,23[&rate=0.002315045536703301]:162.90726018369912)[&rate=0.007680313936516721]:42.89018556243212,((26[&rate=0.0022908651009126307]:18.165636465898483,30[&rate=0.001517288354145051]:18.165636465898483)[&rate=0.0017473191135640685]:139.17822683909773,27[&rate=0.001298255568028659]:157.3438633049962)[&rate=0.005965331365210345]:48.45358244113504)[&rate=0.0061671849729981985]:97.92119482981775)[&rate=0.004483952474796054]:119.78242985052105,(((24[&rate=0.004093245073637748]:19.568167500345123,25[&rate=0.002236523465599068]:19.568167500345123)[&rate=0.00488412536631319]:147.88124251151316,41[&rate=0.00599521746490827]:167.44941001185828)[&rate=0.001931056186059352]:139.83258435249155,38[&rate=0.002712190854717379]:307.2819943643498)[&rate=0.003021922723480628]:116.21907606212022)[&rate=0.0016634988202154605]:26.688152058054925,(((3[&rate=0.0015762741522241813]:38.807048231019586,28[&rate=0.0011569090764636807]:38.807048231019586)[&rate=0.0018243560374970466]:7.352188713607326,(6[&rate=0.004169026399127703]:41.74682381172552,((20[&rate=0.0023320394951403403]:16.61802742824558,40[&rate=0.0025585427336018195]:16.61802742824558)[&rate=0.0018176494063898163]:8.078745376429705,(29[&rate=0.010428761783575045]:1.8499914157814445,39[&rate=0.0012566224163399115]:1.8499914157814445)[&rate=0.0029737291513484815]:22.846781388893838)[&rate=0.0010732945416009232]:17.050051007050236)[&rate=0.010480208613510993]:4.412413132901392)[&rate=0.0032647269504669113]:269.6238266007939,(((((7[&rate=0.0012793855225026352]:38.84120685948127,19[&rate=0.0012112184350553147]:38.84120685948127)[&rate=0.00912807854470706]:72.2773477174971,(8[&rate=5.08311825414203E-4]:21.332395194938872,18[&rate=0.0011791767604722196]:21.332395194938872)[&rate=0.0028071779588311795]:89.7861593820395)[&rate=0.002205978864661974]:41.66167220143686,((9[&rate=8.009666249653536E-4]:19.896055134691764,15[&rate=0.003353730371563686]:19.896055134691764)[&rate=0.0018957848930643755]:86.15988622151298,(11[&rate=0.001715241548660803]:20.154852871086533,17[&rate=0.001221876203881068]:20.154852871086533)[&rate=0.0013561858772655744]:85.90108848511821)[&rate=0.0037641192393765934]:46.724285422210485)[&rate=0.00126290511481438]:10.540358024395857,(10[&rate=0.0024348612686557335]:52.623842057858056,16[&rate=0.0011929325289296467]:52.623842057858056)[&rate=0.0025014447063251453]:110.69674274495303)[&rate=0.0122344032313611]:26.074578864676965,(12[&rate=0.0013503439689966977]:43.786531754100054,14[&rate=0.004158978781329672]:43.786531754100054)[&rate=0.007141011706277495]:145.608631913388)[&rate=0.003080148148597956]:126.38789987793277)[&rate=0.0028633221576574953]:134.40615893910416)[&rate=1.0]:0.0;
tree STATE_7617000 = ((((((1[&rate=0.0022947481075869863]:5.980324169173195,2[&rate=0.0030650140267794008]:5.980324169173195)[&rate=0.0021399911581523904]:12.03756179595641,(21[&rate=0.0017622650367757797]:11.191821972767347,22[&rate=8.149612641190717E-4]:11.191821972767347)[&rate=0.003651411022902099]:6.826063992362258)[&rate=0.0021516605822171036]:164.80831738770576,(((32[&rate=0.0035622983592269813]:15.549233505777103,34[&rate=0.002597535090702714]:15.549233505777103)[&rate=0.0018527068702786987]:63.404664782981335,33[&rate=0.0025979372993377324]:78.95389828875844)[&rate=0.004208659027004162]:0.9073703086138067,35[&rate=0.0011662810717565076]:79.86126859737224)[&rate=0.0047615366580124035]:102.96493475546312)[&rate=0.007201164864027906]:32.91256767984808,13[&rate=0.003309306459891881]:215.73877103268345)[&rate=0.004150003861807098]:148.19438278873238,(((((4[&rate=0.004592745687749282]:26.762550402613837,((5[&rate=0.0019178448617398858]:12.042589751016362,42[&rate=0.0042181167833299305]:12.042589751016362)[&rate=0.0014985575634343204]:7.43626240412857,37[&rate=0.004106501321009632]:19.47885215514493)[&rate=0.0027696437546835145]:7.283698247468905)[&rate=0.005633846414708327]:10.00840195845375,31[&rate=0.004414769911829229]:36.770952361067586)[&rate=0.0022446025357880897]:22.97658721151806,36[&rate=0.001916917906217015]:59.747539572585644)[&rate=0.0017296514202233295]:116.31762042427903,23[&rate=0.0030029742835859436]:176.06515999686468)[&rate=0.00996256223715398]:61.797699510254915,((26[&rate=0.005134880800848451]:2.4688674487435174,30[&rate=0.0034009400365694643]:2.4688674487435174)[&rate=0.002591364950086841]:92.81894482540653,27[&rate=0.001799981506231253]:95.28781227415006)[&rate=0.0020860975002180266]:142.57504723296955)[&rate=0.007510723946056353]:126.07029431429623)[&rate=0.005661871910731862]:91.78408701702415,((((3[&rate=0.001722120599530622]:40.054697335138584,28[&rate=0.0012639533228090026]:40.054697335138584)[&rate=0.005961830332902206]:5.911532468039567,(6[&rate=0.0051011476667145545]:33.81888065063942,(20[&rate=0.0028313295977728135]:8.212586390040181,((29[&rate=0.01352772675493289]:2.7671604807909245,39[&rate=0.003079433008262981]:2.7671604807909245)[&rate=0.003857389423350893]:4.239847823115937,40[&rate=0.0037119078169529384]:7.007008303906861)[&rate=0.0023577741073620945]:1.20557808613332)[&rate=0.0027813860092527286]:25.606294260599242)[&rate=0.001675920347466137]:12.14734915253873)[&rate=0.004759969120838856]:244.36633612666415,((((7[&rate=0.0016595620956260779]:40.96752707452547,19[&rate=0.001865553592366364]:40.96752707452547)[&rate=0.009266105866276976]:76.10512406406764,((9[&rate=8.786922777359527E-4]:24.152233598330366,15[&rate=0.00367917574491916]:24.152233598330366)[&rate=0.0025674709804869834]:76.35622653857158,(11[&rate=0.0021822009069119865]:20.706803705108314,17[&rate=0.003330816364335899]:20.706803705108314)[&rate=0.0017591841061494835]:79.80165643179363)[&rate=0.007270307444237943]:16.56419100169117)[&rate=0.0016381844430813411]:50.45125543862581,((8[&rate=8.144923997720705E-4]:17.5781421856609,18[&rate=0.0018894514378534537]:17.5781421856609)[&rate=0.002972965010814034]:137.88027091929354,(10[&rate=0.0031583939312797397]:55.91138178418857,16[&rate=0.0015474191110436935]:55.91138178418857)[&rate=0.0030073092147316844]:99.54703132076588)[&rate=0.008025504737708767]:12.065493472264478)[&rate=0.005380935530263763]:25.132981102454636,(12[&rate=0.0018595617415845132]:43.639881527395296,14[&rate=0.009467145505605607]:43.639881527395296)[&rate=0.00898581404661361]:149.01700615227827)[&rate=0.005443854492969775]:97.67567825016874)[&rate=0.003706488795817031]:135.9158884632826,(((24[&rate=0.0025618811419797416]:31.62128287241076,25[&rate=4.2605437215529935E-4]:31.62128287241076)[&rate=0.005785226492249845]:104.95193970900031,41[&rate=0.00833052889341635]:136.57322258141107)[&rate=0.002327884038803998]:198.69521729990242,38[&rate=0.0034719799893512516]:335.2684398813135)[&rate=0.004556641658799901]:90.98001451181142)[&rate=0.0041229746323527125]:29.46878644531506)[&rate=1.0]:0.0;
tree STATE_7618000 = ((((((1[&rate=0.0018860111240901567]:7.927437811069812,2[&rate=0.0019808687193799]:7.927437811069812)[&rate=0.006241432781313904]:5.121142655709159,(21[&rate=8.180585550505511E-4]:1.276125130069499,22[&rate=0.0016354969795107554]:1.276125130069499)[&rate=6.528610309691367E-4]:11.772455336709472)[&rate=0.001741951462718512]:183.59446818815988,((32[&rate=0.0025064978973976053]:30.505938479308192,34[&rate=9.83216821057314E-4]:30.505938479308192)[&rate=0.001425140002372848]:121.15706950191344,(33[&rate=0.0022490473414290106]:106.15336238653092,35[&rate=9.814129867998832E-4]:106.15336238653092)[&rate=9.790172643865727E-4]:45.50964559469071)[&rate=0.005362330311605179]:44.98004067371721)[&rate=0.005208460071824483]:19.58353230144425,13[&rate=0.002719857911961657]:216.2265809563831)[&rate=0.005037022087766572]:185.35601876952518,(((((4[&rate=0.003671098964069643]:24.22294452979894,((5[&rate=0.0016154599896529764]:10.819728814414868,37[&rate=0.0044433169017794715]:10.819728814414868)[&rate=0.00105827216234592]:8.120798021052883,42[&rate=0.0034667923463011616]:18.94052683546775)[&rate=0.004214485127848063]:5.2824176943311905)[&rate=0.0035451419877248033]:7.206164531022974,31[&rate=0.003628417923727528]:31.429109060821915)[&rate=0.0014357647735552864]:12.810651074562962,36[&rate=0.001390427226051652]:44.23976013538488)[&rate=0.0015251604889038625]:127.76985985619302,23[&rate=0.0024680891490767116]:172.0096199915779)[&rate=0.0056263651184062695]:92.50045812728268,((26[&rate=9.237137539450372E-4]:13.701508580235487,30[&rate=0.0016986828717859474]:13.701508580235487)[&rate=0.0019663565195084704]:97.40347737402676,27[&rate=0.0014346587884575992]:111.10498595426225)[&rate=0.0015428053506048394]:153.40509216459833)[&rate=0.007306157026079203]:137.0725216070477)[&rate=0.0034308882729141713]:87.35413824926388,((((3[&rate=0.0014153791420509728]:43.39091261575825,(6[&rate=0.008736680783764867]:25.304541547734402,((20[&rate=0.004112249357955316]:5.122297534995396,(29[&rate=0.005717564231688593]:3.3532539884462818,39[&rate=7.853461412733869E-4]:3.3532539884462818)[&rate=0.0031703171857226276]:1.7690435465491143)[&rate=0.0011991470010627215]:9.91103648745598,40[&rate=0.0020363002909884634]:15.033334022451376)[&rate=0.003126137633929715]:10.271207525283026)[&rate=0.0023907171865919026]:18.08637106802385)[&rate=0.004329144917999467]:0.7782608568780347,28[&rate=0.0015832669406107827]:44.16917347263629)[&rate=0.00401547892198666]:214.07240034149672,((((7[&rate=0.001363963462098861]:40.37415069663944,19[&rate=0.0015332640720593525]:40.37415069663944)[&rate=0.004101705892601154]:94.58204008554586,(10[&rate=0.0026702289855796905]:53.481309566519876,16[&rate=0.0013024253737402955]:53.481309566519876)[&rate=0.004827973035713022]:81.47488121566542)[&rate=0.003983238034989079]:14.300418810962839,((8[&rate=0.0014847188717901191]:17.843472697328092,18[&rate=8.109029288359225E-4]:17.843472697328092)[&rate=0.002546391211706498]:113.52268923329096,((9[&rate=6.596279302160322E-4]:26.468854735790085,15[&rate=0.001170865607203754]:26.468854735790085)[&rate=0.0016694260714577877]:89.23762267570734,(11[&rate=0.001662755322081711]:22.32835485234863,17[&rate=0.0025379572610083907]:22.32835485234863)[&rate=0.0026961458883714637]:93.3781225591488)[&rate=0.004381253078093272]:15.659684519121626)[&rate=0.0026763971614495344]:17.890447662529084)[&rate=0.004866754296947222]:24.93362723483753,(12[&rate=5.522328438086514E-4]:55.03060115145877,14[&rate=0.0060725478972323685]:55.03060115145877)[&rate=0.00830666796216487]:119.1596356765269)[&rate=0.004352149284463108]:84.05133698614733)[&rate=0.0029908152190018145]:132.58423465995497,(((24[&rate=0.0037926786482374176]:17.250061116299452,25[&rate=0.0010886892962795537]:17.250061116299452)[&rate=0.004722923389734678]:84.01183999897005,41[&rate=0.009218618647848634]:101.2619011152695)[&rate=0.005680456753395653]:82.48296836059441,38[&rate=0.0028535562839707733]:183.7448694758639)[&rate=0.0019320004990349869]:207.08093899822407)[&rate=0.0027399137819785623]:98.11092950108417)[&rate=1.0]:0.0;
tree STATE_7619000 = ((((((1[&rate=0.0017224171730103265]:6.937096873277216,2[&rate=0.0018090467527782275]:6.937096873277216)[&rate=0.0011886648046114828]:14.983000439106636,(21[&rate=0.007713246949770134]:0.5068299616155792,22[&rate=0.002555992529198183]:0.5068299616155792)[&rate=8.069024708468218E-4]:21.413267350768272)[&rate=0.001548790248688814]:191.98177434412867,(((32[&rate=0.0032839275006932376]:22.829786765861485,34[&rate=0.0018446125583302024]:22.829786765861485)[&rate=0.0011804957542014423]:76.5685803747194,35[&rate=9.652765672628252E-4]:99.39836714058089)[&rate=7.359883192002916E-4]:13.248852270173728,33[&rate=0.0018458918809600164]:112.64721941075462)[&rate=0.004278247313573445]:101.25465224575791)[&rate=0.005291121566564445]:62.09958790361833,13[&rate=0.0012893158401107684]:276.00145956013085)[&rate=0.004482488243087246]:168.87349009337998,(((((4[&rate=0.003223817187412214]:32.09360822044361,((5[&rate=0.0014753338370852365]:11.372707711384656,37[&rate=0.004057900422217315]:11.372707711384656)[&rate=0.0028825043766574567]:10.59080220300848,42[&rate=0.0020312585185141485]:21.963509914393136)[&rate=0.003831105939248859]:10.130098306050478)[&rate=0.001550550318368583]:9.398036709929109,31[&rate=0.0033600604202363143]:41.49164493037272)[&rate=5.066981638836423E-4]:27.381624805132894,36[&rate=0.0012778154287282463]:68.87326973550562)[&rate=0.0014378255971752023]:71.94982486177032,23[&rate=0.0035899787254697964]:140.82309459727594)[&rate=0.0028572894556832293]:162.4750896747504,((26[&rate=0.0030498417029798408]:8.788815870172533,30[&rate=0.002552265453387175]:8.788815870172533)[&rate=0.0015616334628621039]:145.22561192510392,27[&rate=0.0011994405942674221]:154.01442779527645)[&rate=0.0015128985052888801]:149.2837564767499)[&rate=0.003947068202576435]:141.5767653814845)[&rate=0.00309025887565946]:43.556798799833416,((((3[&rate=0.0012926081450157347]:14.739661682122618,28[&rate=0.0014009550709963992]:14.739661682122618)[&rate=0.0018831439633381732]:15.86522924670326,(6[&rate=0.009820854575863718]:20.56343022186872,(20[&rate=0.003707178356009881]:9.291823386222369,((29[&rate=0.010021067531667708]:2.1497563160068114,39[&rate=0.0028525927679684316]:2.1497563160068114)[&rate=0.001407303252459431]:6.091984940553253,40[&rate=0.0034737228667487395]:8.241741256560065)[&rate=0.0013830902933280925]:1.0500821296623037)[&rate=0.002854974224222558]:11.271606835646352)[&rate=0.0023860094236304932]:10.041460706957157)[&rate=0.003431760800897395]:223.0503839592697,(((7[&rate=0.0012456522978415868]:42.22179151856819,19[&rate=0.0010243735158163758]:42.22179151856819)[&rate=0.005102244960410633]:104.95792603449252,((8[&rate=0.0013559332971047587]:18.83045426221111,18[&rate=0.0016377553889970575]:18.83045426221111)[&rate=0.002252908256242312]:113.69589700076196,(((9[&rate=0.0014471271896224019]:21.088425975012854,15[&rate=0.0010693038887073416]:21.088425975012854)[&rate=0.003220501848409708]:55.61857286984163,(11[&rate=0.001518526738621161]:23.615185351286012,17[&rate=0.002317813036673339]:23.615185351286012)[&rate=0.0027129969441541772]:53.091813493568466)[&rate=0.003837016972816739]:51.59213851762381,(10[&rate=0.0024386114174438692]:54.801877451574576,16[&rate=0.0011894520671912221]:54.801877451574576)[&rate=0.006094160601528694]:73.49725991090372)[&rate=0.001125284463486966]:4.227213900494775)[&rate=0.0029840563241630706]:14.653366290087632)[&rate=0.007781421194485969]:42.18373967404088,(12[&rate=5.289259833841245E-4]:53.83293062661471,14[&rate=0.0029764240829740925]:53.83293062661471)[&rate=0.008167522490698548]:135.53052660048687)[&rate=0.0032608566638255717]:64.29181766099401)[&rate=0.002756631868469851]:185.74498117684143,(((24[&rate=0.004576463279976936]:17.1502422860108,25[&rate=0.001313674858807974]:17.1502422860108)[&rate=0.00410456700167545]:99.3553355931196,41[&rate=0.008418989086370145]:116.5055778791304)[&rate=0.003644513816581464]:136.7820322838421,38[&rate=0.0026060367751191693]:253.2876101629725)[&rate=0.001699333994413351]:186.11264590196453)[&rate=0.004640864256552756]:49.03149238840723)[&rate=1.0]:0.0;
tree STATE_7620000 = ((((((1[&rate=0.001982581864863745]:9.835104010513028,2[&rate=0.0010316697426591868]:9.835104010513028)[&rate=0.0013682081913434898]:15.628664909415615,(21[&rate=0.0022249468039844938]:1.3213661930957774,22[&rate=9.612206198132816E-4]:1.3213661930957774)[&rate=9.287820804866314E-4]:24.142402726832866)[&rate=0.001852156546610265]:168.2553446425303,((32[&rate=0.003779952505363412]:20.02723828290144,34[&rate=0.0021232344079389147]:20.02723828290144)[&rate=0.001101484548558006]:106.63691228804514,(33[&rate=0.002306985165824374]:117.8010501193076,35[&rate=0.0011110779936610623]:117.8010501193076)[&rate=0.0023082690104733786]:8.86310045163897)[&rate=0.006227840491385707]:67.05496299151237)[&rate=0.004153750407285734]:92.1442349046184,13[&rate=0.0014321681931816507]:285.86334846707734)[&rate=0.004798046851826102]:195.59396141402385,((((3[&rate=0.0013531892506245037]:21.355987927575924,28[&rate=0.0015783647425996344]:21.355987927575924)[&rate=0.003260945723399]:1.8374741587152776,(6[&rate=0.010371081889229736]:18.039096080520984,((20[&rate=0.004267133824366868]:7.020604828898718,(29[&rate=0.010986296566256304]:2.5368841071999584,39[&rate=8.44554063888383E-4]:2.5368841071999584)[&rate=9.711621795995011E-4]:4.483720721698759)[&rate=0.0012926580350697664]:2.2261659464125882,40[&rate=0.0030707592553703873]:9.246770775311306)[&rate=0.0032862074358585023]:8.792325305209678)[&rate=0.002746407250668005]:5.154366005770218)[&rate=0.0037017377743223884]:307.2707042011919,(((((7[&rate=0.0014338034329455086]:38.52805764621976,19[&rate=0.0011513642756503864]:38.52805764621976)[&rate=0.0059950301360117315]:98.55163528234525,((9[&rate=0.0016657103559192985]:18.499644186097303,15[&rate=6.775094793594792E-4]:18.499644186097303)[&rate=0.002504586861316]:62.62871158588047,(11[&rate=0.0025417688509883304]:20.71622258129496,17[&rate=0.004009210618104489]:20.71622258129496)[&rate=0.0031227850173949885]:60.41213319068281)[&rate=0.00441658408002663]:55.95133715658724)[&rate=0.005909166378219146]:0.31181698761724874,(8[&rate=0.0012250045594848448]:21.046186269395506,18[&rate=0.0014796139478334383]:21.046186269395506)[&rate=0.0028028886415294154]:116.34532364678675)[&rate=0.0016738282566868938]:28.431827155420137,(10[&rate=0.00273270722530425]:52.74122288321448,16[&rate=0.0021338111743281346]:52.74122288321448)[&rate=0.00422658859650322]:113.08211418838792)[&rate=0.008956775851909016]:41.04195975169529,(12[&rate=6.088182809716513E-4]:51.64649257673202,14[&rate=0.0034260018429416858]:51.64649257673202)[&rate=0.009401196309850014]:155.21880424656567)[&rate=0.0030229438601244805]:123.59886946418544)[&rate=0.003749306151825034]:82.91458843806282,(((24[&rate=0.003580174702349237]:24.17990227287251,25[&rate=0.0015121005481147092]:24.17990227287251)[&rate=0.004459289890380083]:154.91113839683564,41[&rate=0.008627040182167022]:179.09104066970815)[&rate=0.004794852320884291]:114.3258829180458,38[&rate=0.003003041388440087]:293.41692358775396)[&rate=0.0032203291997200817]:119.96183113779199)[&rate=0.004051446626247878]:68.07855515555525)[&rate=0.0018137192338028383]:36.91187823369262,(((((4[&rate=0.0037107627530943857]:35.556585387001164,((5[&rate=0.0010341328113631502]:14.131128728313742,37[&rate=0.004532918435242149]:14.131128728313742)[&rate=0.004618778511662816]:2.4058631124138063,42[&rate=0.0023380725440732965]:16.53699184072755)[&rate=0.0013530721052436875]:19.019593546273615)[&rate=0.005641223699626906]:6.156305008441585,31[&rate=0.00280548354926838]:41.71289039544275)[&rate=0.0016149365042888552]:18.529694579623765,36[&rate=0.0017427591110276911]:60.242584975066514)[&rate=0.0015390290630369044]:90.98581619624889,23[&rate=0.004280951275145899]:151.2284011713154)[&rate=0.0033494380514086423]:125.15182254077604,((26[&rate=0.0035105089207062012]:7.709914746978546,30[&rate=0.001269141694714589]:7.709914746978546)[&rate=0.0037556637534828514]:100.02392181379578,27[&rate=0.0018487751295368923]:107.73383656077432)[&rate=0.0018622901381373544]:168.64638715131713)[&rate=0.0035298288480244055]:241.98896440270238)[&rate=1.0]:0.0;
tree STATE_7621000 = ((((((1[&rate=0.004531840748174452]:5.178153949508399,2[&rate=0.002605701462941374]:5.178153949508399)[&rate=0.002279366378959364]:13.907269041416441,(21[&rate=0.0037564398880487802]:0.3612602504789373,22[&rate=0.001955071765553732]:0.3612602504789373)[&rate=0.001341730242781157]:18.7241627404459)[&rate=0.0030663946759848745]:176.43367115986285,((32[&rate=0.002434630526116344]:33.49495845768496,34[&rate=0.0013675545648732985]:33.49495845768496)[&rate=0.0013712095193535569]:83.02550235884972,(33[&rate=0.0022620367889763728]:75.42578454660519,35[&rate=0.0011283671263202523]:75.42578454660519)[&rate=0.0010850899650561479]:41.094676269929494)[&rate=0.00540488430127933]:78.99863333425303)[&rate=0.004733132359623864]:82.88072442964844,13[&rate=0.0015466416127023915]:278.39981858043615)[&rate=0.005234031266974383]:158.68951115619342,(((((4[&rate=0.005137605414526541]:25.91096611513035,((5[&rate=0.002581030363812027]:12.600747737853988,37[&rate=0.008642067264243821]:12.600747737853988)[&rate=0.004870699890793961]:3.5256764546677157,42[&rate=0.0015928314338454345]:16.126424192521704)[&rate=0.0030688679985086125]:9.784541922608646)[&rate=0.00250321422518996]:16.40450116570448,31[&rate=0.0029585026400886145]:42.31546728083483)[&rate=0.006275389092930831]:6.566793004377587,36[&rate=0.002015707256368357]:48.88226028521242)[&rate=0.001699102086895959]:74.93628143744837,23[&rate=0.004814762924049558]:123.81854172266078)[&rate=0.0033267609561069937]:158.15287597001281,((26[&rate=0.002589182350593014]:6.097402420699065,30[&rate=0.0025512936600308495]:6.097402420699065)[&rate=0.004198850807550246]:80.24537275540938,27[&rate=0.002043685833937255]:86.34277517610845)[&rate=0.0019106556499643881]:195.62864251656515)[&rate=0.0037096815119327707]:155.11791204395598)[&rate=0.00205793582039509]:42.41415628590647,((((3[&rate=0.0017784415695405046]:18.405719312274524,28[&rate=0.0016644532666166107]:18.405719312274524)[&rate=0.0011059847187971845]:9.698888471407209,(6[&rate=0.010936750336884182]:21.583552118660876,(20[&rate=0.0023234937404814633]:10.245763774421336,((29[&rate=0.0067926150049055405]:4.488591657369928,39[&rate=9.309521008819252E-4]:4.488591657369928)[&rate=0.004801540084358895]:3.607081096477562,40[&rate=0.002762874780090242]:8.09567275384749)[&rate=0.0013806692817192928]:2.1500910205738464)[&rate=0.0034654465810461713]:11.33778834423954)[&rate=0.002110542537683868]:6.521055665020857)[&rate=0.004097947627139939]:269.21060093757865,((((7[&rate=0.0015120071700648393]:39.3566367868111,19[&rate=0.001069707227457987]:39.3566367868111)[&rate=0.006529518729218454]:109.10143721904399,((9[&rate=7.686618769459444E-4]:18.89749500488795,15[&rate=7.144627826140203E-4]:18.89749500488795)[&rate=0.0029127046824913563]:65.74992035098654,(11[&rate=0.0026804041882298396]:21.161742832025595,17[&rate=0.0018764459457344333]:21.161742832025595)[&rate=0.0038749869256696073]:63.48567252384889)[&rate=0.003513238465054802]:63.810658649980596)[&rate=0.0011603884356583111]:3.5222477825273586,((8[&rate=0.001291819809093608]:21.498802674093287,18[&rate=0.0015603163210483398]:21.498802674093287)[&rate=0.002962705170364294]:119.59855831846455,(10[&rate=0.0010822546242784106]:51.320816948122875,16[&rate=0.002367766733846096]:51.320816948122875)[&rate=0.004788305701465052]:89.77654404443496)[&rate=0.008585404247273463]:10.882960795824602)[&rate=0.005519408672113503]:70.06876420341177,(12[&rate=0.0031309124650278513]:43.39092083777258,14[&rate=0.003994277059348988]:43.39092083777258)[&rate=0.009281001950880424]:178.65816515402162)[&rate=0.0025701874898316044]:75.26612272946616)[&rate=0.0046117783938988055]:119.44919891775902,(((24[&rate=0.002807347089119701]:33.217561582299524,25[&rate=0.0011856938348346671]:33.217561582299524)[&rate=0.005240937701258982]:82.74311700836921,41[&rate=0.008802259792938865]:115.96067859066873)[&rate=0.004534110011902054]:145.56180377821835,38[&rate=0.003166835848156217]:261.5224823688871)[&rate=0.0035724441375059213]:155.2419252701323)[&rate=0.009036132551507313]:62.73907838351664)[&rate=1.0]:0.0;
tree STATE_7622000 = ((((((1[&rate=0.0012919646816105046]:9.142436194596518,2[&rate=0.001081337581991266]:9.142436194596518)[&rate=0.0019296686613046894]:11.828940437938689,(21[&rate=0.003007201850541861]:0.1669191956154384,22[&rate=0.0020450141790453553]:0.1669191956154384)[&rate=0.0025131607405261425]:20.80445743691977)[&rate=0.003084129266868438]:135.57886963396615,(((32[&rate=0.0025466348777403694]:33.34858085026828,34[&rate=0.0016225258341433257]:33.34858085026828)[&rate=0.0023167017398639475]:57.481272944062994,35[&rate=0.0010893615706155514]:90.82985379433127)[&rate=0.003158546426905909]:1.3342781333651317,33[&rate=0.002193882192738333]:92.1641319276964)[&rate=0.005160593981864492]:64.38611433880494)[&rate=0.005034620432450676]:68.66791399061489,13[&rate=0.00312441500615422]:225.21816025711624)[&rate=0.005699110876775969]:105.66433281029717,(((((4[&rate=0.0023519255819701543]:33.65101830598456,((5[&rate=0.0026997697903162338]:7.387825965474702,37[&rate=0.009039642637689454]:7.387825965474702)[&rate=0.0020617998418760827]:4.164996626693055,42[&rate=0.00195761402233381]:11.552822592167757)[&rate=0.0033054731279886485]:22.0981957138168)[&rate=0.002618373746629001]:5.920169923670166,31[&rate=0.0030946075506393246]:39.57118822965472)[&rate=0.004206900937641631]:12.258034674147673,36[&rate=0.0019106682365080886]:51.829222903802396)[&rate=0.005392886587118703]:41.67958250271193,23[&rate=0.0032001426478032694]:93.50880540651433)[&rate=0.004791150682528401]:97.49091980526153,((26[&rate=0.0024634585033080883]:3.263101619750905,30[&rate=0.002427409587354681]:3.263101619750905)[&rate=0.004410583756730422]:69.78366295042898,27[&rate=0.0014655106018156088]:73.04676457017987)[&rate=0.0021182469815916446]:117.95296064159598)[&rate=0.0037736896367919818]:139.88276785563755)[&rate=0.0021678811012943887]:135.90261116150828,((((3[&rate=0.0011211775286169069]:35.71025509791985,28[&rate=0.0017410258746308814]:35.71025509791985)[&rate=0.0011568651706793684]:4.800722445922517,(6[&rate=0.011439891826821296]:21.650630707309407,((20[&rate=0.0026655211263145323]:7.180524932982658,(29[&rate=0.00644398952381551]:1.8405046345320608,39[&rate=0.0029758691828836665]:1.8405046345320608)[&rate=0.002091948168650558]:5.340020298450598)[&rate=0.0014441865037566166]:10.16888239999797,40[&rate=0.0026116304228312286]:17.34940733298063)[&rate=0.0065881910356362]:4.301223374328778)[&rate=0.0022076373313178283]:18.86034683653296)[&rate=0.0021139701918697876]:271.4361091482441,(((7[&rate=0.0013128523045666612]:46.148340905165,19[&rate=9.859581154202917E-4]:46.148340905165)[&rate=0.006784289972670773]:95.13680273582658,((8[&rate=0.0011923359239717057]:18.20706487983497,18[&rate=0.0014401553446147031]:18.20706487983497)[&rate=0.0032222760955175583]:116.25076031539868,(((9[&rate=8.040239058952696E-4]:18.814910334467218,15[&rate=0.004000054170245452]:18.814910334467218)[&rate=0.004927991025605714]:36.05717743154078,(11[&rate=0.0010327079058375264]:21.06926308500838,17[&rate=0.0011360727646466194]:21.06926308500838)[&rate=0.004720942350995554]:33.80282468099961)[&rate=0.0037600955506487846]:78.92732865389864,(10[&rate=0.0011320433812105637]:49.5488295829979,16[&rate=0.002476695039384271]:49.5488295829979)[&rate=0.004411397148464015]:84.25058683690874)[&rate=0.004579831571425824]:0.6584087753270182)[&rate=0.002262191096552894]:6.827318445757925)[&rate=0.00898037285784122]:7.5137611283620345,(12[&rate=0.0032749490311003273]:42.64993835717715,14[&rate=0.004178032420764235]:42.64993835717715)[&rate=0.00970797129788351]:106.14896641217646)[&rate=0.002688428093595813]:163.14818192273287)[&rate=0.004879072023389343]:76.87160256624298,(((24[&rate=0.007415299433023793]:4.780265963949732,25[&rate=0.003131880220748303]:4.780265963949732)[&rate=0.004733262010673074]:128.4873760059609,41[&rate=0.008853772137689066]:133.26764196991064)[&rate=0.005762815334563611]:73.81730854362681,38[&rate=0.0035010237065740777]:207.08495051353745)[&rate=0.003433531519282875]:181.73373874479202)[&rate=0.00172372686766361]:77.96641497059221)[&rate=1.0]:0.0;
tree STATE_7623000 = ((((((1[&rate=0.001345937891588877]:7.238300029626876,2[&rate=0.0043095522421173075]:7.238300029626876)[&rate=0.0019268194907480197]:11.749027139936496,(21[&rate=0.0031328309325414703]:0.8528283973495387,22[&rate=0.005954610686525229]:0.8528283973495387)[&rate=0.0021094770925138883]:18.13449877221383)[&rate=0.003281785051814946]:126.78559397353675,(((32[&rate=0.002653023280574407]:18.118078597758473,34[&rate=0.0016903085907372494]:18.118078597758473)[&rate=0.002408431916595177]:50.78009860986246,35[&rate=0.001260023370646506]:68.89817720762093)[&rate=0.0025077027646812095]:25.364479324177665,33[&rate=0.002278678830887121]:94.2626565317986)[&rate=0.005241733658585443]:51.51026461130152)[&rate=0.008540951468410142]:24.154860805999476,13[&rate=0.003494033011588121]:169.9277819490996)[&rate=0.005466442305875547]:192.7186387046558,(((((4[&rate=0.0027036749028358435]:28.605694663953578,((5[&rate=0.0028125555683332936]:7.620891125088239,37[&rate=0.009417283402300192]:7.620891125088239)[&rate=0.006349958445569906]:3.7765914383060935,42[&rate=0.006129920613282641]:11.397482563394332)[&rate=0.0044247435829514155]:17.208212100559244)[&rate=0.004671207913731354]:6.951161117736362,31[&rate=0.003962230435168024]:35.55685578168994)[&rate=0.0023674803818403436]:10.892633476069712,36[&rate=0.0019904884509426707]:46.44948925775965)[&rate=0.0026542058852731146]:77.09998817942622,23[&rate=0.0031656004488706396]:123.54947743718587)[&rate=0.005505556222072954]:38.83605346317462,((26[&rate=7.323703332297838E-4]:9.045241183790466,30[&rate=0.0025288172258347754]:9.045241183790466)[&rate=0.004265901261788738]:69.8171645267083,27[&rate=0.002339892062800723]:78.86240571049876)[&rate=0.002299586190588801]:83.52312518986173)[&rate=0.004477073083094715]:200.2608897533949)[&rate=0.002337933572086179]:105.20160742850851,(((3[&rate=0.001358023860362052]:38.108498730937484,((6[&rate=0.005668371267695454]:25.733419503273502,((20[&rate=0.003409626831251493]:14.030672052899916,(29[&rate=0.007736512582348018]:2.7676584547984713,39[&rate=0.003100189309093099]:2.7676584547984713)[&rate=0.0015731639220581616]:11.263013598101445)[&rate=0.00354802693987875]:2.5532995907387175,40[&rate=0.0011317814669250534]:16.583971643638634)[&rate=0.006863419780821993]:9.149447859634869)[&rate=0.00482428498798674]:11.32870526080847,28[&rate=0.0017582709521149348]:37.06212476408197)[&rate=0.004213764030604879]:1.046373966855512)[&rate=0.0020046765165257726]:241.59491999466212,((((7[&rate=0.002076118283685976]:37.51318254646005,19[&rate=0.0010271475729580347]:37.51318254646005)[&rate=0.00393645706349624]:99.47001551630692,(12[&rate=0.0015758673806143698]:46.96425565792485,14[&rate=0.004074794069431247]:46.96425565792485)[&rate=0.010450269645340033]:90.01894240484212)[&rate=0.009355537563842413]:6.425727788919801,((8[&rate=9.694441817880984E-4]:18.78144664006368,18[&rate=0.0015003193784484065]:18.78144664006368)[&rate=0.0033255781994063014]:105.55269458242213,((9[&rate=0.0034406016157204553]:19.408467911582562,15[&rate=0.003500106293650606]:19.408467911582562)[&rate=0.0018923034730933088]:62.0454001719273,(11[&rate=0.0018497250654624182]:17.08755043399657,17[&rate=0.0015053558144749188]:17.08755043399657)[&rate=0.004099116721023226]:64.36631764951329)[&rate=0.004097698788905539]:42.88027313897595)[&rate=0.006987510426311783]:19.074784629200963)[&rate=0.0015366811709462815]:3.165199732616088,(10[&rate=0.002408015889616561]:55.2014954952416,16[&rate=0.002350764846132302]:55.2014954952416)[&rate=0.004830171055355361]:91.37263008906126)[&rate=0.004612871884952188]:133.12929314129673)[&rate=0.005395408860943903]:115.73977634842805,(((24[&rate=0.007725081518438227]:12.66963382294923,25[&rate=0.003262717875358833]:12.66963382294923)[&rate=0.004930999106757042]:114.68237303738007,41[&rate=0.011002289381255791]:127.35200686032931)[&rate=0.0026638219245267605]:137.2518812426439,38[&rate=0.003566172251069368]:264.6038881029732)[&rate=0.0038864419455230336]:130.83930697105444)[&rate=0.0030210625230851964]:72.40483300823627)[&rate=1.0]:0.0;
tree STATE_7624000 = ((((((1[&rate=0.0011570673247812283]:5.5524729829854955,2[&rate=0.002413269583276402]:5.5524729829854955)[&rate=0.0016564359228078995]:14.04382901329943,(21[&rate=0.0010647572187830986]:0.4374324234184865,22[&rate=0.003066702086620612]:0.4374324234184865)[&rate=0.0018134618479616177]:19.15886957286644)[&rate=0.002625364019429981]:147.2167856188349,(((32[&rate=0.004959822191378044]:17.130958853833864,34[&rate=0.004683614494593464]:17.130958853833864)[&rate=0.002017585721041691]:59.74781178659704,35[&rate=0.0017254719633620337]:76.8787706404309)[&rate=0.0051373852142938495]:5.077352317705504,33[&rate=0.0037571292638763076]:81.9561229581364)[&rate=0.005069137130655855]:84.85696465698342)[&rate=0.006037470362163425]:47.66622258373218,13[&rate=0.0026641565165851666]:214.479310198852)[&rate=0.0048328869056474605]:193.26863171882113,(((((4[&rate=0.002737335609735539]:33.86051458008591,((5[&rate=0.002641366967866942]:7.655719680941477,37[&rate=0.008095790289508034]:7.655719680941477)[&rate=0.005867268295305706]:1.6469905696699385,42[&rate=0.002578273870382683]:9.302710250611415)[&rate=0.0034144931767327432]:24.557804329474497)[&rate=0.0028127183269215823]:16.197835974491504,31[&rate=0.0034062250557301385]:50.058350554577416)[&rate=0.0010545137962194604]:9.505646894162233,36[&rate=0.0017111704494932735]:59.56399744873965)[&rate=0.002281750831359784]:76.52755388602952,23[&rate=0.002721383256679893]:136.09155133476918)[&rate=0.004732981550721091]:60.49162449285342,((26[&rate=0.0024306572227999284]:6.052439425474312,30[&rate=0.004207279622425604]:6.052439425474312)[&rate=0.003707987615096895]:77.05308132572736,27[&rate=0.0021567964918805084]:83.10552075120168)[&rate=0.0018684421773181475]:113.47765507642092)[&rate=0.0034534995460676005]:211.16476609005053)[&rate=0.002010144468120373]:37.38905725027024,((((3[&rate=0.0011744543239002375]:39.961240872253335,28[&rate=0.0015076043614516788]:39.961240872253335)[&rate=0.0017233675554597907]:1.0037460935525573,(6[&rate=0.00535207051477193]:21.63326061252314,((20[&rate=0.0035391990094441215]:13.317975383341546,(29[&rate=0.006650875922830517]:5.033398065784431,39[&rate=0.0010726179324493832]:5.033398065784431)[&rate=0.0020370800886070177]:8.284577317557115)[&rate=0.0010302113880208505]:0.49149741139199676,40[&rate=0.0011505756947273258]:13.809472794733543)[&rate=0.005365581584193584]:7.823787817789599)[&rate=0.003678974248284065]:19.33172635328275)[&rate=0.00341763865414327]:229.64163682878234,(((7[&rate=0.0017847841593924701]:39.66321292829692,19[&rate=8.830116915685373E-4]:39.66321292829692)[&rate=0.003944736838459121]:99.01161427101707,(12[&rate=0.0013921978875173701]:48.87867348432802,14[&rate=0.003502993044787084]:48.87867348432802)[&rate=0.010237583766524548]:89.79615371498598)[&rate=0.0034043095795215465]:34.621560070263484,(((8[&rate=0.0012022019770770937]:20.86793722144148,18[&rate=0.0012897850193439634]:20.86793722144148)[&rate=0.002858911911600441]:104.14081628093071,((9[&rate=8.623632100672254E-4]:21.5292527668624,15[&rate=0.0017332619004457837]:21.5292527668624)[&rate=0.001626763412315835]:50.53414411690582,(11[&rate=0.0022342521830838926]:19.08139513063148,17[&rate=0.00129411471062916]:19.08139513063148)[&rate=0.003523902587184983]:52.98200175313674)[&rate=0.0031907025141164574]:52.94535661860397)[&rate=0.006006978513926199]:7.948093225575704,(10[&rate=0.002070107781972151]:57.26895209073942,16[&rate=0.0012804198969921649]:57.26895209073942)[&rate=0.004869859328910932]:75.68789463720847)[&rate=0.0039707204645419115]:40.33954054162959)[&rate=0.00497108637887163]:97.31023652501077)[&rate=0.004821061257036697]:105.7623620989454,(((24[&rate=0.0018259610721366813]:29.758628443539667,25[&rate=0.002804872548094133]:29.758628443539667)[&rate=0.005708079259343166]:96.96380229883374,41[&rate=0.00858047326863054]:126.7224307423734)[&rate=0.0023858105350859364]:142.65897516985754,38[&rate=0.002995036614144928]:269.38140591223095)[&rate=0.0032647875303673567]:106.9875799813027)[&rate=0.003386550760595176]:68.76801327440972)[&rate=1.0]:0.0;
tree STATE_7625000 = ((((((1[&rate=0.004241984051288246]:3.651079331041302,2[&rate=0.002878463230554803]:3.651079331041302)[&rate=9.546584485718165E-4]:34.02938667147517,(21[&rate=9.684844108153398E-4]:7.3579062414207215,22[&rate=0.0013599194031498948]:7.3579062414207215)[&rate=0.0010140590269848615]:30.322559761095754)[&rate=0.002518981068466844]:135.01924710035578,(((32[&rate=0.004081151542536828]:21.027843400960492,34[&rate=0.0015655719444939995]:21.027843400960492)[&rate=0.0023009765555270637]:46.887515043206335,33[&rate=0.0037863318003228123]:67.91535844416683)[&rate=0.003260981174056856]:2.3909536103274434,35[&rate=0.0014654082906295364]:70.30631205449427)[&rate=0.004610797843622296]:102.393401048378)[&rate=0.005491576694217197]:47.19227063039446,13[&rate=0.0024232698396319595]:219.89198373326673)[&rate=0.004296076808052763]:197.33560548750404,(((((4[&rate=0.0045185687763915515]:24.571790600902613,((5[&rate=0.0024025408675449724]:9.484506429011734,37[&rate=0.00860234340625085]:9.484506429011734)[&rate=0.0017904937570577312]:8.881431677210294,42[&rate=0.001628502121537651]:18.36593810622203)[&rate=0.0077970772976735095]:6.205852494680585)[&rate=0.00328838104236405]:21.41828334055695,36[&rate=0.00212310472835412]:45.99007394145956)[&rate=7.075865920890613E-4]:42.369711085100796,31[&rate=0.0022458818120636367]:88.35978502656036)[&rate=0.002499334627207343]:76.27809250809622,23[&rate=0.002609069135835669]:164.63787753465658)[&rate=0.004550161571216487]:110.46722954465372,((26[&rate=0.0022108829944452717]:5.642514189288495,30[&rate=0.003826867435322034]:5.642514189288495)[&rate=0.0031771765737377408]:101.9653110060765,27[&rate=0.0018560508665291578]:107.607825195365)[&rate=0.0018858118729333162]:167.4972818839453)[&rate=0.004077321509086458]:142.12248214146047)[&rate=0.003148604631193203]:80.79394518029602,((((3[&rate=7.263792960284888E-4]:37.359069709347544,28[&rate=0.0012440585758786839]:37.359069709347544)[&rate=0.0033745045282261464]:1.5657070483552573,(6[&rate=0.00693843236399574]:25.38604802470638,((20[&rate=0.0032191930776542103]:7.5391962479525425,(29[&rate=0.002126507397919046]:3.1044150044236836,39[&rate=7.631870502469122E-4]:3.1044150044236836)[&rate=0.006829274854130959]:4.4347812435288585)[&rate=0.0026568754784366366]:10.697468193185,40[&rate=0.0011377791071790224]:18.236664441137542)[&rate=0.0045630110577129365]:7.149383583568838)[&rate=0.001850665402190877]:13.538728732996422)[&rate=0.003088408720099141]:313.1866761290487,(((7[&rate=0.0018910456723525758]:32.608666465591284,19[&rate=0.0022450697102927132]:32.608666465591284)[&rate=0.0034621821977882735]:132.04800808692622,(12[&rate=0.002338645859680962]:48.25631792658078,14[&rate=0.0031862607699685973]:48.25631792658078)[&rate=0.00992219569006219]:116.40035662593672)[&rate=0.003737486421511155]:13.232663783218186,(((8[&rate=0.001093501742131497]:19.303420479400877,18[&rate=0.001173165734389116]:19.303420479400877)[&rate=0.0027138514098740355]:122.89325494564756,(10[&rate=0.0018829335745146752]:57.890283075195605,16[&rate=4.880049053302361E-4]:57.890283075195605)[&rate=0.004847390381599708]:84.30639234985281)[&rate=0.0024370025386021748]:27.067167764544394,((9[&rate=7.843903856277567E-4]:19.893734365866365,15[&rate=0.0015588449882988128]:19.893734365866365)[&rate=0.004901999669860036]:50.923141952384015,(11[&rate=0.003005953089885191]:17.708689171082767,17[&rate=0.0011771039453799138]:17.708689171082767)[&rate=0.002935943143569644]:53.10818714716761)[&rate=0.002649537133610498]:98.44696687134244)[&rate=0.003254138975453857]:8.625495146142867)[&rate=0.004599961473548788]:174.22211455101584)[&rate=0.0026821727151599252]:101.42193828771622,(((24[&rate=0.001660862027777869]:23.322526572750675,25[&rate=0.002551262663587517]:23.322526572750675)[&rate=0.0051919683491886874]:130.15638921710405,41[&rate=0.007804647344187743]:153.47891578985474)[&rate=0.002158106877761253]:121.39234520794179,38[&rate=0.0027430250094584874]:274.8712609977965)[&rate=0.0027460830675813215]:178.6621301766712)[&rate=0.003610417492889138]:44.48814322659905)[&rate=1.0]:0.0;
tree STATE_7626000 = ((((((1[&rate=0.0016698224967781126]:2.830063923626984,2[&rate=0.00408234572279175]:2.830063923626984)[&rate=0.001609773622939666]:19.49760187111669,(21[&rate=0.0010303317912583705]:6.083043186743416,22[&rate=3.48586554137665E-4]:6.083043186743416)[&rate=9.795207057215725E-4]:16.244622608000256)[&rate=0.0024331858882728897]:159.42645007534227,(((32[&rate=0.00405264301483574]:21.382665164016228,34[&rate=0.0015546357783937908]:21.382665164016228)[&rate=0.004758561175491819]:32.214937457814585,35[&rate=0.0011450492794406204]:53.597602621830816)[&rate=5.360140599185772E-4]:17.629819337643937,33[&rate=0.0020572902287309277]:71.22742195947475)[&rate=0.001940773764848036]:110.52669391061119)[&rate=0.004159309678200411]:85.07379924285382,13[&rate=0.0021899599197548153]:266.82791511293976)[&rate=0.004631666225384018]:169.10334108177256,(((((4[&rate=0.003704329817309866]:29.140161568367255,((5[&rate=0.0018520737825838422]:12.658697178255917,37[&rate=0.006631385510372256]:12.658697178255917)[&rate=0.001533161083314204]:8.947852845644128,42[&rate=0.001664659872646637]:21.606550023900045)[&rate=0.0016625089216388736]:7.53361154446721)[&rate=0.005209618494409689]:6.081921043124332,31[&rate=0.002447287504427589]:35.22208261149159)[&rate=6.834865621468409E-4]:37.01323289549693,36[&rate=0.001835364152810064]:72.23531550698851)[&rate=0.002414208594546196]:84.43247615353238,23[&rate=0.0033477285746666193]:156.6677916605209)[&rate=0.0034837873950876405]:125.32188060465359,((26[&rate=0.001414863226931421]:6.01013254955433,30[&rate=0.0036965263294367213]:6.01013254955433)[&rate=0.004890476841522662]:59.92787696711352,27[&rate=0.0018472328849321114]:65.93800951666785)[&rate=0.002024967048840166]:216.05166274850663)[&rate=0.003578046422213567]:153.94158392953784)[&rate=0.0023502670423893894]:47.842985089546914,((((3[&rate=9.075631858660136E-4]:35.95074040726205,28[&rate=0.0015543694190194009]:35.95074040726205)[&rate=0.0016344249079422175]:11.0681619384969,(6[&rate=0.009347380382157688]:26.613055378224296,((20[&rate=0.003109549041961018]:16.510688000205302,(29[&rate=0.0035863276120830017]:3.7145191282261267,39[&rate=0.0012871052287718808]:3.7145191282261267)[&rate=0.0017454959811589342]:12.796168871979177)[&rate=0.005086313920293381]:2.427503784454668,40[&rate=0.0010990269447492542]:18.93819178465997)[&rate=0.0025462371973856163]:7.674863593564325)[&rate=0.001787632704701016]:20.405846967534657)[&rate=0.002892565086000032]:275.5135933767453,((((7[&rate=5.544002366823962E-4]:40.85207684558944,19[&rate=3.8488801311691755E-4]:40.85207684558944)[&rate=0.0034054168405475453]:115.34237151701737,(12[&rate=0.00249622236578509]:43.02000459095032,14[&rate=0.003400949042150006]:43.02000459095032)[&rate=0.00837479592203019]:113.17444377165648)[&rate=0.004569523163405579]:15.240936622078294,((8[&rate=0.0010562576436381262]:20.561067610821574,18[&rate=0.0011332083219098722]:20.561067610821574)[&rate=0.0025879042834970026]:116.57251097503826,(10[&rate=0.0018188018399239066]:56.62529021515954,16[&rate=4.713837130101662E-4]:56.62529021515954)[&rate=0.004682290794126121]:80.50828837070028)[&rate=0.0010525811695099357]:34.30180639882528)[&rate=0.0016685551710244775]:6.646841632618418,((9[&rate=7.576744585019502E-4]:22.165567937891886,15[&rate=0.0012714829435161326]:22.165567937891886)[&rate=0.0047069298437119236]:47.330889623471116,(11[&rate=0.0016934845229985053]:24.19499959213486,17[&rate=0.001137012399490216]:24.19499959213486)[&rate=0.002809917034330071]:45.30145796922814)[&rate=0.0025601696776243886]:108.58576905594052)[&rate=0.004198122143518943]:144.4502691052007)[&rate=0.0029432819986695193]:142.33957754663726,(((24[&rate=0.001535875479956406]:33.267214565742265,25[&rate=0.002359269886194722]:33.267214565742265)[&rate=0.007354628089109767]:108.07401195122982,41[&rate=0.0064158596686227955]:141.34122651697209)[&rate=0.0018766189901633767]:237.81460771029555,38[&rate=0.001734296987680853]:379.15583422726763)[&rate=0.0027543726174141516]:85.71623904187385)[&rate=0.004553046945915722]:18.902168015117752)[&rate=1.0]:0.0;
tree STATE_7627000 = ((((((1[&rate=0.0018532524863702734]:4.871421019231974,2[&rate=0.005609940825273766]:4.871421019231974)[&rate=0.0013843499026975849]:5.542901372586394,(21[&rate=0.0011435137315007602]:1.7929212855615646,22[&rate=0.0043518357650501474]:1.7929212855615646)[&rate=8.499058389474069E-4]:8.621401106256803)[&rate=0.0029349788403170837]:161.055588185909,(((32[&rate=0.004497825821671135]:22.09197034311246,34[&rate=0.0018238178531937129]:22.09197034311246)[&rate=0.004124345549308886]:53.35633404794625,35[&rate=0.0012561553296299845]:75.44830439105871)[&rate=0.0043324030582703975]:10.725023477987392,33[&rate=0.0035230959178391545]:86.1733278690461)[&rate=0.004460760557646611]:85.29658270868124)[&rate=0.004322169783957959]:81.16100408550503,13[&rate=0.002441930954277269]:252.63091466323237)[&rate=0.004898549920832587]:163.51063773698007,(((((4[&rate=0.004166992303915242]:37.92823751286224,((5[&rate=0.002055524074635196]:9.407585695788606,37[&rate=0.013145826837845797]:9.407585695788606)[&rate=0.005615334606463342]:3.3723976026759406,42[&rate=0.004378272100784996]:12.779983298464547)[&rate=0.0012045845595072416]:25.148254214397692)[&rate=0.005781895049583849]:5.94796213540338,31[&rate=0.002716122019672536]:43.87619964826562)[&rate=0.0014445012608499692]:18.06905472702062,36[&rate=0.002036978892133294]:61.94525437528624)[&rate=0.0023167809336373437]:60.19014603209746,23[&rate=0.0034874856997591567]:122.1354004073837)[&rate=0.004212543559413932]:75.16569720280982,((26[&rate=0.0015702859429135925]:4.524007326116314,30[&rate=0.007906040884657732]:4.524007326116314)[&rate=0.00495039857154228]:63.94889990748374,27[&rate=0.003645205747683734]:68.47290723360005)[&rate=0.002327245895127397]:128.82819037659345)[&rate=0.003920038221104761]:218.84045479001892)[&rate=0.002529953212080032]:56.105328472676774,(((((3[&rate=0.001475156464864331]:30.132987738468714,28[&rate=0.0017297258479085172]:30.132987738468714)[&rate=0.004560409653434365]:8.361853123443751,((20[&rate=0.002024456790113711]:17.90270353174736,(29[&rate=0.003980285675241226]:6.8254738633602745,39[&rate=0.001428493729088235]:6.8254738633602745)[&rate=0.0018667349941421788]:11.077229668387085)[&rate=0.002851258370170622]:1.600811974270016,40[&rate=0.0029834602359457315]:19.503515506017376)[&rate=0.00282594133572145]:18.99132535589509)[&rate=0.004448174389989362]:8.637011382642726,6[&rate=0.003953758395450989]:47.13185224455519)[&rate=0.003018728833179397]:290.2916552725443,((((7[&rate=6.832011345429892E-4]:38.012450550867534,19[&rate=4.7430702558598584E-4]:38.012450550867534)[&rate=0.003892790750865808]:96.02168725823736,(12[&rate=0.0036852838366253594]:42.2259339170002,14[&rate=0.0029414386600348993]:42.2259339170002)[&rate=0.00830433129134377]:91.8082038921047)[&rate=0.006953442160213379]:23.861577852345903,((9[&rate=8.40904992419352E-4]:22.900843546211007,15[&rate=0.0014111553358256389]:22.900843546211007)[&rate=0.0039043562831666185]:77.51698870556025,(11[&rate=0.002349399704427071]:24.9975954513177,17[&rate=0.0012619132036212073]:24.9975954513177)[&rate=0.002508732296843235]:75.42023680045355)[&rate=0.005579355114692473]:57.477883409679535)[&rate=0.0031006968391647178]:6.4267570058059675,((8[&rate=0.0011722875383126865]:24.144256027478875,18[&rate=0.0012576912481450893]:24.144256027478875)[&rate=0.0025930566727138038]:109.47176457930125,(10[&rate=0.0015588166605364042]:55.33385467267622,16[&rate=5.531348075862504E-4]:55.33385467267622)[&rate=0.004284492093881573]:78.28216593410392)[&rate=8.183015003132268E-4]:30.706452060476636)[&rate=0.004353897222332059]:173.10103484984273)[&rate=0.0040489057652997075]:74.17568265381317,(((24[&rate=0.0018027273271556449]:14.737906776748146,25[&rate=0.004042544969085173]:14.737906776748146)[&rate=0.007512195842811745]:118.88364484490636,41[&rate=0.007111327841388383]:133.6215516216545)[&rate=0.0020433250207702843]:147.8512129525569,38[&rate=0.0019615157794066105]:281.4727645742114)[&rate=0.004480561891037134]:130.12642559670127)[&rate=0.004334316152229773]:60.64769070197656)[&rate=1.0]:0.0;
tree STATE_7628000 = ((((((1[&rate=0.009814870190749588]:1.187896199735056,2[&rate=0.005264611114704091]:1.187896199735056)[&rate=0.0012991338252377135]:22.62137938357179,(21[&rate=0.001073122745503114]:0.37771366048120797,22[&rate=0.0013908915575567954]:0.37771366048120797)[&rate=6.373258126577832E-4]:23.431561922825637)[&rate=0.0028253652928877963]:124.42388049261886,((32[&rate=0.0018546581275575]:60.2724162685195,34[&rate=9.642505413995912E-4]:60.2724162685195)[&rate=0.004029811452418842]:22.347908160824396,(33[&rate=0.0029675784852369897]:80.46467849271006,35[&rate=9.048080889983152E-4]:80.46467849271006)[&rate=0.00542530039698059]:2.1556459366338316)[&rate=0.004193248179687878]:65.61283164658181)[&rate=0.0021111536623187365]:114.80874060594061,13[&rate=0.002328081775236875]:263.0418966818663)[&rate=0.004625254919486921]:159.890758586797,(((((4[&rate=0.003910485810320266]:24.343537099613496,((5[&rate=0.001928992698302799]:4.410339476624291,37[&rate=0.014173858960519795]:4.410339476624291)[&rate=0.004093266489806716]:7.279292618023726,42[&rate=0.0017396473878664954]:11.689632094648017)[&rate=0.002127581900184527]:12.653905004965479)[&rate=0.0014322396996106497]:17.341481706379813,31[&rate=0.0020565514157001984]:41.68501880599331)[&rate=0.0036293286716911986]:30.625973300499666,36[&rate=6.178204314601582E-4]:72.31099210649298)[&rate=0.002176561405237879]:38.75759121258116,23[&rate=0.0035127920040944364]:111.06858331907414)[&rate=0.0038694383569291336]:124.49999852801007,((26[&rate=0.0012158134007180105]:10.83702754054556,30[&rate=0.0021462340097557365]:10.83702754054556)[&rate=0.004659295569417199]:66.22674923519156,27[&rate=0.0016734197648698196]:77.06377677573713)[&rate=0.002393718741684168]:158.50480507134708)[&rate=0.003681977787631459]:187.36407342157912)[&rate=0.0018086286997186817]:44.003948588582375,(((((3[&rate=0.001939282027787828]:14.10934911016731,28[&rate=0.002273946072668286]:14.10934911016731)[&rate=0.0014911961646908293]:25.15386165972702,((20[&rate=0.001884743967942239]:16.121766529627003,(29[&rate=0.0022039467111244935]:7.365215505992291,39[&rate=0.0013405603013587186]:7.365215505992291)[&rate=0.001746164339631952]:8.756551023634712)[&rate=0.0014071266566539685]:3.1116497260815947,40[&rate=0.0015390031431001287]:19.233416255708597)[&rate=0.0013514211700544525]:20.02979451418573)[&rate=0.0026022951750598626]:22.021454024812677,6[&rate=0.0020448023062622184]:61.284664794707005)[&rate=0.002941134149191291]:301.87087463942925,((((7[&rate=6.411454948488237E-4]:39.260633123848066,19[&rate=4.451102278000299E-4]:39.260633123848066)[&rate=0.0036531632137743993]:137.9204476340616,(10[&rate=0.0015884275120298425]:52.90905643873744,16[&rate=0.0012572766268513099]:52.90905643873744)[&rate=0.0034497161116532928]:124.27202431917222)[&rate=0.006525410877279997]:6.226650239482325,((8[&rate=0.001100125330376133]:22.85029121208479,18[&rate=0.0011802718656176243]:22.85029121208479)[&rate=0.002528367843901909]:115.1425734668378,((9[&rate=7.459176560143698E-4]:22.815382099197286,15[&rate=0.0012517533962443797]:22.815382099197286)[&rate=0.0025173606204454053]:82.88079665770923,(11[&rate=0.0014702226682833323]:23.802667040656676,17[&rate=0.0011842339312467837]:23.802667040656676)[&rate=0.002553476510501202]:81.89351171624983)[&rate=0.005521058099733793]:32.29668592201608)[&rate=0.0020790329641278095]:45.41486631846939)[&rate=0.0014097621601182094]:20.413075863641268,(12[&rate=0.001199666783667308]:56.17260529532198,14[&rate=0.0027603732635429995]:56.17260529532198)[&rate=0.008048634968402213]:147.64820156571128)[&rate=0.006240220834147654]:159.334732573103)[&rate=0.00387584850583353]:59.18307432582537,(((24[&rate=0.001691757296363508]:13.136766707267245,25[&rate=0.0037936990496049484]:13.136766707267245)[&rate=0.004721732053604542]:132.07903127586408,41[&rate=0.006177378602729776]:145.21579798313132)[&rate=0.003512291360852674]:162.0619262793664,38[&rate=0.0018407712479329016]:307.2777242624977)[&rate=0.007032851901339242]:115.0608894974639)[&rate=0.0034325278388858847]:44.59799009728408)[&rate=1.0]:0.0;
tree STATE_7629000 = ((((((1[&rate=0.003949970774519561]:3.848852195489037,2[&rate=9.41621528554557E-4]:3.848852195489037)[&rate=0.0021017759779887062]:10.066410704012174,(21[&rate=7.89483759477715E-4]:0.045353376143160366,22[&rate=0.0030534801026978094]:0.045353376143160366)[&rate=0.0011807283117056988]:13.869909523358052)[&rate=0.0025725893891212423]:177.254561556663,(((32[&rate=0.002269915003267151]:37.13773980641154,34[&rate=0.0011801456766126006]:37.13773980641154)[&rate=0.004555946795177108]:40.50060699063582,35[&rate=0.0011234817889185392]:77.63834679704736)[&rate=0.0012719342568819599]:11.708194637043206,33[&rate=0.003368596219095071]:89.34654143409057)[&rate=0.004006481974513897]:101.82328302207364)[&rate=0.0073034997290932335]:24.47641009474802,13[&rate=0.0024745111198214574]:215.64623455091223)[&rate=0.004887780412114899]:206.71937348128128,(((((4[&rate=0.004156443611417799]:24.606628243832567,((5[&rate=0.0010874306676250168]:13.537804155927414,37[&rate=0.00947937849795852]:13.537804155927414)[&rate=0.00564894699400121]:2.7141009500607893,42[&rate=0.0018490659785376296]:16.251905105988204)[&rate=0.002261400405405351]:8.354723137844363)[&rate=0.0015223232708720877]:21.660985121910976,31[&rate=0.0016300730466182647]:46.26761336574354)[&rate=0.005058751147408953]:18.02431252193587,36[&rate=6.566794792014988E-4]:64.29192588767941)[&rate=0.0023134605740759884]:56.890896320778225,23[&rate=0.0037337360603955402]:121.18282220845764)[&rate=0.004451266387268834]:97.00745810948202,((26[&rate=0.0012922844084368764]:7.15464290152699,30[&rate=0.0034205251537284616]:7.15464290152699)[&rate=0.004566227701222048]:76.76099998061142,27[&rate=0.0016515968608228008]:83.9156428821384)[&rate=0.001106879466291487]:134.27463743580125)[&rate=0.0037326606072933506]:204.17532771425385)[&rate=0.0011117181296390025]:42.49287101893424,(((((3[&rate=0.0012877842015491282]:14.72990560990353,28[&rate=0.0032052150342647035]:14.72990560990353)[&rate=0.0015849879203607966]:26.57680627284992,((20[&rate=0.002101271377226009]:14.798827356207834,40[&rate=0.001397971934906335]:14.798827356207834)[&rate=0.0033798175706774756]:4.399153195723361,(29[&rate=6.918820901674757E-4]:14.491291545255477,39[&rate=0.0014248775140924055]:14.491291545255477)[&rate=9.592854590938785E-4]:4.7066890066757185)[&rate=0.0017045948480056588]:22.10873133082226)[&rate=0.002765971718106064]:17.951103870069375,6[&rate=0.0019810182490577785]:59.25781575282283)[&rate=0.0026215087475789465]:234.58978815671443,(((7[&rate=6.814716189535143E-4]:41.40673913664437,19[&rate=4.7310632296211706E-4]:41.40673913664437)[&rate=0.0037511352197392204]:163.60770603390856,((8[&rate=0.001423505272210334]:19.747394249904325,18[&rate=0.002250052746559722]:19.747394249904325)[&rate=0.0027607320545589824]:158.49036214711586,(((9[&rate=7.928336340723737E-4]:24.189504964136407,15[&rate=0.002460238424436599]:24.189504964136407)[&rate=0.002534760766009655]:123.74652103069752,(11[&rate=0.0028650297780772275]:19.9004678954074,17[&rate=0.002223010632657962]:19.9004678954074)[&rate=0.0020995605952602095]:128.03555809942654)[&rate=0.009938024634619722]:26.69675716852265,(10[&rate=0.0020846238955657672]:44.17704370775271,16[&rate=0.0018675982144172015]:44.17704370775271)[&rate=0.003360097193841419]:130.45573945560386)[&rate=0.003264386112741721]:3.6049732336636)[&rate=0.0024800512944245477]:26.776688773532754)[&rate=0.002686278921003189]:47.85812324117026,(12[&rate=0.001275122217716408]:57.01722778278521,14[&rate=0.003700648701311513]:57.01722778278521)[&rate=0.00775938658629169]:195.855340628938)[&rate=0.011604342757003689]:40.975035497814076)[&rate=0.0039019937407087394]:109.25044886563143,(((24[&rate=0.0015954271224039316]:25.15440379337238,25[&rate=0.003577682431745951]:25.15440379337238)[&rate=0.004919099942278511]:135.20381389440908,41[&rate=0.006346617756507887]:160.35821768778146)[&rate=0.0018456632224741229]:168.47290427910735,38[&rate=0.0019565502253863602]:328.8311219668888)[&rate=0.008367549248240992]:74.26693080827988)[&rate=0.005618922035328333]:61.76042627595905)[&rate=1.0]:0.0;
tree STATE_7630000 = ((((((1[&rate=0.003591240196272162]:6.866189452085336,2[&rate=0.0023361896962767023]:6.866189452085336)[&rate=0.005212532113475309]:3.1320266520987774,(21[&rate=0.002211722790368071]:0.4211883381576949,22[&rate=0.00277616749818507]:0.4211883381576949)[&rate=0.0014052846473134244]:9.577027766026418)[&rate=0.0022898430061927566]:160.5624378056325,(((32[&rate=0.0017096847006313762]:44.51467066447529,34[&rate=0.0012195163480144885]:44.51467066447529)[&rate=0.004556663102986345]:31.091052812375764,35[&rate=0.0011444647721671377]:75.60572347685105)[&rate=0.0018225189778568358]:14.883636501124514,33[&rate=0.0032876587162028294]:90.48935997797557)[&rate=0.003642619131728161]:80.07129393184104)[&rate=0.0024137180992305266]:120.04993957431986,13[&rate=0.002178784434933813]:290.6105934841365)[&rate=0.00432735742689863]:185.17718983614878,(((((4[&rate=0.0030088028056774506]:44.72507139768484,((5[&rate=9.886718020017046E-4]:18.26549021556877,37[&rate=0.008618475182628078]:18.26549021556877)[&rate=0.006313622036182937]:0.6154722494602183,42[&rate=0.0025378663914030477]:18.88096246502899)[&rate=0.001708445880237795]:25.844108932655853)[&rate=0.0019951134361741382]:8.769296798084149,31[&rate=0.0013641572186004877]:53.49436819576899)[&rate=0.003604427112031405]:22.02879185578461,36[&rate=5.970408077241427E-4]:75.5231600515536)[&rate=0.004442548120410794]:41.04737931232228,23[&rate=0.003648839287422206]:116.57053936387588)[&rate=0.003581173984081986]:147.00627390959227,((26[&rate=0.0013011958362761718]:9.67250825536409,30[&rate=0.0031098780536065115]:9.67250825536409)[&rate=0.0023721138214090483]:130.63959194583813,27[&rate=0.001367791404448175]:140.3121002012022)[&rate=0.0010566581282514592]:123.26471307226592)[&rate=0.003391591449229476]:212.21097004681712)[&rate=0.003935939694951037]:6.591009957085362,(((((3[&rate=0.0016623719683533811]:15.97609983237511,28[&rate=0.0033962217430541872]:15.97609983237511)[&rate=0.0014410416316901775]:47.17609398852419,((20[&rate=0.003056471117901064]:12.99968274167043,40[&rate=0.0023787383468564004]:12.99968274167043)[&rate=0.0010458890125630532]:6.193026803966674,(29[&rate=0.0022444545915195763]:4.34661133504485,39[&rate=0.002415922464767138]:4.34661133504485)[&rate=5.777149437958638E-4]:14.846098210592254)[&rate=3.863280778977875E-4]:43.9594842752622)[&rate=0.0014837742437108679]:35.301362314418725,6[&rate=0.0015511887722420832]:98.45355613531802)[&rate=0.002288677075608223]:276.897679957055,((7[&rate=9.248785372168592E-4]:40.45001044802777,19[&rate=0.0010747643374226688]:40.45001044802777)[&rate=0.0018720744943402834]:241.0750849281824,((((8[&rate=0.0012942246018449331]:22.01569396308084,18[&rate=0.002045706241440671]:22.01569396308084)[&rate=0.0025103071580010864]:186.47395771484642,((9[&rate=9.145022981235499E-4]:21.256776147401418,15[&rate=7.983493503892126E-4]:21.256776147401418)[&rate=0.0022956939619790204]:113.26644533246534,(11[&rate=0.0026048319569315533]:22.186350531261997,17[&rate=0.0017839616832018288]:22.186350531261997)[&rate=0.001982882391616659]:112.33687094860475)[&rate=0.0027877232700079346]:73.96643019806052)[&rate=0.0029679193323429065]:0.12255677470375304,(12[&rate=0.0010407346798806823]:52.475419074459474,14[&rate=0.00302041121081401]:52.475419074459474)[&rate=0.008753794698040355]:156.13678937817156)[&rate=0.0016666015970635592]:21.13616996179792,(10[&rate=6.145253809289083E-4]:61.897918778289096,16[&rate=0.0018210922029518726]:61.897918778289096)[&rate=0.0026691494916432587]:167.85045963613985)[&rate=0.0030236885726386037]:51.77671696178123)[&rate=0.007314083749605435]:93.82614071616285)[&rate=0.0043596619013696915]:66.8878065437134,(((24[&rate=0.002148887287345377]:9.39056066895748,25[&rate=0.0048187950347401524]:9.39056066895748)[&rate=0.004343500855548808]:210.04646824874874,41[&rate=0.0057702271986165895]:219.43702891770621)[&rate=0.0020153359614919087]:168.52567588326272,38[&rate=0.0017480036855509998]:387.96270480096894)[&rate=0.008385772933629021]:54.27633783511749)[&rate=0.006826604627846943]:40.139750641284195)[&rate=1.0]:0.0;
tree STATE_7631000 = ((((((1[&rate=5.917705578252599E-4]:10.333648395704504,2[&rate=0.0016903422171106524]:10.333648395704504)[&rate=0.0032787579627124395]:10.445854279328,(21[&rate=0.005680113352331123]:1.575016489059846,22[&rate=0.0029926629485511184]:1.575016489059846)[&rate=0.0010326196789514637]:19.20448618597266)[&rate=0.0024693023007705283]:150.2458989347959,((32[&rate=0.0018430120158921131]:30.256425687678167,34[&rate=0.0013146185856009308]:30.256425687678167)[&rate=0.0019841951860947588]:70.40263559203282,(33[&rate=0.0038549598661230364]:59.51911199256117,35[&rate=8.451347057009329E-4]:59.51911199256117)[&rate=4.054043758319545E-4]:41.139949287149825)[&rate=0.003999236154527816]:70.36634033011741)[&rate=0.0021747217793748634]:65.50940765890923,13[&rate=0.002408113414200468]:236.53480926873763)[&rate=0.004466700514959481]:156.4993620094091,(((((4[&rate=0.0032434399876571478]:24.1519872413905,((5[&rate=0.001519775954987516]:8.842765158829996,37[&rate=0.013248229922908443]:8.842765158829996)[&rate=0.010206363810842726]:2.972298169004091,42[&rate=0.002735778270904143]:11.815063327834087)[&rate=0.0018416765878625713]:12.336923913556413)[&rate=0.0021506995030012486]:24.20568491479387,31[&rate=0.0014705390675357859]:48.35767215618437)[&rate=0.0026216301985143202]:33.0129545146465,36[&rate=0.001022910979507146]:81.37062667083087)[&rate=0.005898217743127136]:32.659958158555526,23[&rate=0.003933388798703582]:114.0305848293864)[&rate=0.003860446713493978]:132.9106613841265,((26[&rate=0.0014462576999484137]:8.745996540360206,30[&rate=0.0010020215835539364]:8.745996540360206)[&rate=0.0029201984628455264]:79.28608940555722,27[&rate=0.0015936076868465565]:88.03208594591743)[&rate=0.0010694087258423192]:158.90916026759547)[&rate=0.0043803175073290216]:146.09292506463385)[&rate=0.006494528514865614]:57.84279206350442,(((((3[&rate=0.0014492834209218137]:20.562997581068316,28[&rate=0.0013876865698815334]:20.562997581068316)[&rate=0.0016886523216959146]:39.87049425499242,((20[&rate=0.001450463949152122]:11.00013853450611,40[&rate=0.003836053997981164]:11.00013853450611)[&rate=9.676007806220082E-4]:5.53115009040561,(29[&rate=0.0025689086227435464]:12.506572069456917,39[&rate=0.0011582772030854535]:12.506572069456917)[&rate=0.0014018490458586102]:4.024716555454804)[&rate=3.427876741306094E-4]:43.902203211149015)[&rate=0.001599484255208277]:18.832700638095915,6[&rate=0.0013791538774520075]:79.26619247415665)[&rate=0.0025383586571146284]:242.83802384684418,(((7[&rate=9.970038666789894E-4]:36.749285710881864,19[&rate=0.001158578296565914]:36.749285710881864)[&rate=0.0019474162753144214]:211.97308061032498,(((8[&rate=0.0010119541273028408]:19.797255236701552,18[&rate=0.0022052377158012317]:19.797255236701552)[&rate=0.0017136056236302375]:155.26815105776745,((9[&rate=0.0026242283578033028]:19.11481071662961,15[&rate=8.606074822472324E-4]:19.11481071662961)[&rate=0.002729535737229803]:77.80636811688674,(11[&rate=0.002807966050249931]:19.95071538398411,17[&rate=0.0017378561308213525]:19.95071538398411)[&rate=0.0022651151020966088]:76.97046344953225)[&rate=0.0025212279857776214]:78.14422746095265)[&rate=0.005506346656969484]:7.972653925532455,(12[&rate=7.612772208326791E-4]:56.2992286754337,14[&rate=0.00516213122884624]:56.2992286754337)[&rate=0.008949191723334603]:126.73883154456774)[&rate=9.898940098026958E-4]:65.68430610120538)[&rate=0.001588372040969251]:2.2917365315782376,(10[&rate=6.624482635332714E-4]:57.968968390635254,16[&rate=0.0019631074728856616]:57.968968390635254)[&rate=0.0021372687670145724]:193.0451344621498)[&rate=0.008504461908779251]:71.09011346821575)[&rate=0.006346835627954327]:77.41801450079925,(((24[&rate=0.0026796539144691403]:8.444309168306889,25[&rate=0.005194581871071093]:8.444309168306889)[&rate=0.004682222555338938]:83.49348733535659,41[&rate=0.010212401454026333]:91.93779650366348)[&rate=0.002172499053022706]:220.97725556668405,38[&rate=0.0018843192520261061]:312.91505207034754)[&rate=0.009516640495964783]:86.60717875145252)[&rate=0.005016468374030106]:51.3547325198511)[&rate=1.0]:0.0;
tree STATE_7632000 = ((((((1[&rate=8.54802928226486E-4]:19.859490904035333,2[&rate=0.0024416717894871925]:19.859490904035333)[&rate=0.002793696783780967]:9.631867800926404,(21[&rate=0.005696855368725107]:1.2570357475159153,22[&rate=8.458299755998902E-4]:1.2570357475159153)[&rate=0.0010356633040556457]:28.234322957445823)[&rate=0.002476580518129383]:148.27148758718917,(((32[&rate=0.003747217575808532]:17.89478849092252,34[&rate=0.0013372492816804058]:17.89478849092252)[&rate=0.0025713687528487036]:71.11401463236177,35[&rate=7.86745486005125E-4]:89.0088031232843)[&rate=9.071007801812583E-4]:21.91172495835579,33[&rate=0.0023411119020527037]:110.92052808164009)[&rate=0.004643740938112962]:66.84231821051081)[&rate=0.0021811317267516534]:100.28537436682976,13[&rate=0.002415211278584208]:278.04822065898065)[&rate=0.004174686339887065]:141.18364127668485,(((((4[&rate=0.0032529999598052335]:29.378491451465628,((5[&rate=0.00452110788276587]:4.763127863990469,37[&rate=0.013287278806056093]:4.763127863990469)[&rate=0.0036878576727271445]:4.8577370479256246,42[&rate=0.0035206688252400376]:9.620864911916094)[&rate=0.00420218325806665]:19.757626539549534)[&rate=0.0018963794961469331]:13.604550883525384,31[&rate=0.003420887153403565]:42.98304233499101)[&rate=8.203160015229345E-4]:24.172745525902783,36[&rate=0.0011705943847661773]:67.1557878608938)[&rate=0.004440992103975233]:60.413241866419796,23[&rate=0.003944982380674051]:127.56902972731359)[&rate=0.003871825300179909]:114.60721781619094,((26[&rate=0.005007306955642443]:4.205312934791043,30[&rate=0.0011325616003510946]:4.205312934791043)[&rate=0.0024167841980348484]:99.45526002061818,27[&rate=0.0013916054286021219]:103.66057295540922)[&rate=0.00117938036093416]:138.5156745880953)[&rate=0.004393228402406222]:177.05561439216098)[&rate=0.006013413584244311]:54.75777992791893,(((((3[&rate=0.0014484421495705429]:20.782611500603142,28[&rate=0.0013868810539010622]:20.782611500603142)[&rate=0.0027406992770707098]:36.19108386140462,(20[&rate=0.0015535716571839144]:21.34980280059642,((29[&rate=0.0016715656618239395]:13.037803507780483,39[&rate=7.536805250329846E-4]:13.037803507780483)[&rate=0.00210478113667873]:5.768531046233109,40[&rate=0.002821225480957137]:18.806334554013592)[&rate=0.002225232503066484]:2.5434682465828296)[&rate=5.552262308730301E-4]:35.62389256141134)[&rate=0.00130351383950817]:66.73683131370481,6[&rate=9.432225452579897E-4]:123.71052667571257)[&rate=0.0025419713831722084]:221.76820466498816,((7[&rate=0.0010238305528894919]:36.8122067965981,19[&rate=0.0011897525150930718]:36.8122067965981)[&rate=0.001986874032784674]:228.7931820627498,(((8[&rate=8.27044306660425E-4]:19.894516501734948,18[&rate=0.0022117376082682405]:19.894516501734948)[&rate=0.0018610289103665814]:174.31622572741924,((9[&rate=0.0011264258579889587]:24.240638729037403,15[&rate=6.825275009285953E-4]:24.240638729037403)[&rate=0.002489772255737426]:102.87580302185636,(11[&rate=0.002816242471992067]:20.057846303617534,17[&rate=0.0017429784257524306]:20.057846303617534)[&rate=0.001979333650326462]:107.05859544727622)[&rate=0.002620636071459962]:67.09430047826044)[&rate=0.0017697974427362806]:71.23878488614216,((10[&rate=8.118139801087558E-4]:49.12018050071008,16[&rate=9.769218337401817E-4]:49.12018050071008)[&rate=0.002289275012939848]:141.1936279675498,(12[&rate=0.001718383377346529]:51.90397332686767,14[&rate=0.005845403928460897]:51.90397332686767)[&rate=0.009086465135527414]:138.4098351413922)[&rate=8.59187855518863E-4]:75.1357186470365)[&rate=0.0038545431664271284]:0.15586174405154907)[&rate=0.008098030012436327]:79.87334248135284)[&rate=0.010097583211487406]:62.30320361904012,(((24[&rate=0.001688910457381157]:9.309134159386689,25[&rate=0.0052098927934859885]:9.309134159386689)[&rate=0.0043491358778767]:113.33078759357862,41[&rate=0.010242502295675042]:122.63992175296531)[&rate=0.002178902448959636]:219.34819740646108,38[&rate=0.0018898732439717018]:341.9881191594264)[&rate=0.010122247013133195]:65.79381580031446)[&rate=0.003987918191001293]:66.20770690384359)[&rate=1.0]:0.0;
tree STATE_7633000 = ((((((1[&rate=0.0029516983355490434]:8.764155672243318,2[&rate=8.724177245616788E-4]:8.764155672243318)[&rate=0.0015111300973097502]:15.94614527691399,(21[&rate=0.0016992538950132662]:0.542787434493653,22[&rate=9.625339985914228E-4]:0.542787434493653)[&rate=0.0011785597224076608]:24.167513514663653)[&rate=0.002817954730291042]:143.38740469888012,(((32[&rate=0.003600925545709594]:32.63132824833831,34[&rate=0.0012850428356420644]:32.63132824833831)[&rate=0.0027485140796014275]:56.600033089165244,33[&rate=0.0024122180562186346]:89.23136133750356)[&rate=0.0042492576498770135]:16.33273916905408,35[&rate=0.0012846607095757826]:105.56410050655764)[&rate=0.005326894108237032]:62.53360514147978)[&rate=0.006683049086183408]:63.53195764430248,13[&rate=0.0026589561959828065]:231.6296632923399)[&rate=0.005215216185444991]:170.86227676297847,(((((4[&rate=0.0037018350603008295]:33.201425077340836,((5[&rate=0.001139918324766112]:7.677801872545959,37[&rate=0.014966251267681262]:7.677801872545959)[&rate=0.0019732649690152354]:9.670316332231106,42[&rate=0.004006435737479082]:17.348118204777066)[&rate=0.002218535423425715]:15.85330687256377)[&rate=0.0026341379092960195]:25.659509938012448,31[&rate=0.0033095187591866923]:58.860935015353284)[&rate=0.0075726773558185195]:10.320720797422616,36[&rate=0.0014933990438464508]:69.1816558127759)[&rate=0.005053741308376458]:46.40065965233457,23[&rate=0.004489294272823354]:115.58231546511047)[&rate=0.004399957102491036]:89.50577290707224,((26[&rate=0.003958203934015656]:4.893907947292668,30[&rate=0.003000699654150478]:4.893907947292668)[&rate=0.00263156230861284]:103.69365342515783,27[&rate=0.0015836132275921493]:108.58756137245051)[&rate=0.0013421062476120407]:96.5005269997322)[&rate=0.005292270803477423]:197.40385168313566)[&rate=0.004195300567896412]:67.02798746221896,(((((3[&rate=0.0031195793179558578]:21.888282504915868,28[&rate=0.0017956368741207523]:21.888282504915868)[&rate=0.0020373008788423705]:32.67792500380678,(20[&rate=0.0014304871886996857]:16.982606494601345,((29[&rate=0.006456017299271792]:5.17936165939511,39[&rate=0.0021011071206802024]:5.17936165939511)[&rate=9.684493274821231E-4]:8.071111657313942,40[&rate=0.0028511218359296518]:13.250473316709051)[&rate=8.362586576395889E-4]:3.732133177892294)[&rate=0.001336089022132836]:37.5836010141213)[&rate=0.0016207727516207625]:86.34319223982172,6[&rate=0.0010752106976122772]:140.90939974854436)[&rate=0.002841796846556295]:231.53756824632305,((7[&rate=0.0011650943385564706]:42.335599886701274,19[&rate=0.0013539095074923768]:42.335599886701274)[&rate=0.001650684382639603]:242.72096274650215,(((8[&rate=9.411563629410737E-4]:23.152125400680458,18[&rate=0.0025169037576512863]:23.152125400680458)[&rate=0.0015546212998188093]:181.36727853568445,((9[&rate=0.003565639400951918]:21.460920692382892,15[&rate=0.002743781906320012]:21.460920692382892)[&rate=0.0030168047096545397]:55.28000715579784,(11[&rate=0.003204815631707755]:23.342199487402993,17[&rate=0.0019834671766133702]:23.342199487402993)[&rate=0.001816434716376024]:53.39872836077774)[&rate=0.003164570240877257]:127.77847608818418)[&rate=0.0012905434274217288]:27.787990093489753,((10[&rate=8.091489752897934E-4]:61.14330352537164,16[&rate=0.0018962056830016609]:61.14330352537164)[&rate=0.0030283278508661257]:144.77918317292153,(12[&rate=0.0012223042850140738]:51.156651023262526,14[&rate=0.006351255716039114]:51.156651023262526)[&rate=0.010519205695185177]:154.76583567503064)[&rate=0.0031670922175568534]:26.384907331561493)[&rate=0.003378180745034903]:52.74916860334878)[&rate=0.009560391240628257]:87.39040536166397)[&rate=0.01639495395221982]:38.13522890452202,(((24[&rate=0.0010625186973773515]:10.833449579490066,25[&rate=0.0059287316451395785]:10.833449579490066)[&rate=0.006105260033586257]:125.49916773145063,41[&rate=0.011871085368712201]:136.3326173109407)[&rate=0.0024433071628200465]:120.45262217967235,38[&rate=0.002150629917154312]:256.78523949061304)[&rate=0.004197409050664966]:153.7969574087764)[&rate=0.004869289982862363]:58.937730618147896)[&rate=1.0]:0.0;
tree STATE_7634000 = ((((((1[&rate=0.0025279912358226685]:5.235440344661503,2[&rate=0.0016867140834322747]:5.235440344661503)[&rate=0.0015187905372250157]:14.435576506169157,(21[&rate=0.0059514873930559195]:1.6185992707223262,22[&rate=0.0028974483648430307]:1.6185992707223262)[&rate=0.0011185083948568363]:18.052417580108333)[&rate=0.002184565746162622]:142.92825846238708,(((32[&rate=0.003084023902703645]:18.827772260135763,34[&rate=0.0020641703778933964]:18.827772260135763)[&rate=0.0022969463872690127]:61.938246160781375,33[&rate=0.0020659516697798335]:80.76601842091713)[&rate=0.0019325207367091968]:13.488905385280475,35[&rate=6.355109141388916E-4]:94.25492380619761)[&rate=0.003867826091443621]:68.34435150702012)[&rate=0.0068269873024890525]:74.16724441896801,13[&rate=0.0022772713183207443]:236.76651973218574)[&rate=0.004466588150605544]:208.2262410933329,(((((3[&rate=0.0023019508736327643]:19.262576401555314,28[&rate=0.002838976137714284]:19.262576401555314)[&rate=0.0017448526851201185]:53.28689871999908,(20[&rate=9.120262033993869E-4]:17.275514996296508,((29[&rate=0.0055292761303952186]:3.5264214966240863,39[&rate=0.0025658019330070795]:3.5264214966240863)[&rate=0.002167842973594031]:2.0199757861711496,40[&rate=0.005360317560739745]:5.546397282795236)[&rate=0.0017425076001743429]:11.729117713501271)[&rate=0.0012636813626666545]:55.27396012525789)[&rate=0.0013881158728218555]:34.89581637547248,6[&rate=0.0016285735756993403]:107.44529149702687)[&rate=0.00243386576316462]:215.9234614672593,((7[&rate=8.480267500282991E-4]:45.24042596021559,19[&rate=9.854579508932408E-4]:45.24042596021559)[&rate=0.001466733968891306]:217.7184795927992,(((8[&rate=8.06056299317326E-4]:20.37480941178628,18[&rate=7.750720072073872E-4]:20.37480941178628)[&rate=0.0023293301737358114]:131.81984387155765,((9[&rate=0.001140434727832815]:18.886480672565405,15[&rate=0.001629149312952847]:18.886480672565405)[&rate=0.0027845610298345646]:78.16374510645721,(11[&rate=0.002744774332732648]:20.542082317580803,17[&rate=0.001698746643121255]:20.542082317580803)[&rate=0.001679180000645495]:76.5081434614418)[&rate=0.006652912533215398]:55.14442750432133)[&rate=9.863826164353265E-4]:85.17652617014605,((10[&rate=9.157595456079724E-4]:64.07654725449818,16[&rate=0.003180895982202818]:64.07654725449818)[&rate=0.002262471323601191]:135.64345420002695,(12[&rate=0.002337041678442213]:46.64622638449998,14[&rate=0.0017416685064876203]:46.64622638449998)[&rate=0.0071903479544742225]:153.07377507002516)[&rate=0.003343872098214998]:37.65117799896484)[&rate=0.0034064037466048254]:25.587726099524815)[&rate=0.008118191110774766]:60.40984741127136)[&rate=0.015294531125755805]:36.26662290047159,(((24[&rate=0.002043461858945644]:28.94425507358729,25[&rate=0.003117611420898523]:28.94425507358729)[&rate=0.004054151874156399]:82.35975397590269,41[&rate=0.010167028049709226]:111.30400904948998)[&rate=0.0021675835666130406]:176.44619593537095,38[&rate=0.0018849408235015524]:287.75020498486094)[&rate=0.005553946889613027]:71.8851708798968)[&rate=0.0020884401320518066]:85.3573849607609)[&rate=0.003466196138241612]:38.65652488844353,(((((4[&rate=0.0027926648127514424]:45.38198345602231,((5[&rate=0.002015223497915207]:4.40485340029312,37[&rate=0.017122907478662984]:4.40485340029312)[&rate=0.0014087926546966897]:9.60846612580023,42[&rate=0.003431324369856347]:14.013319526093351)[&rate=0.0014159178791661343]:31.36866392992896)[&rate=0.004844952463382784]:10.00160873301197,31[&rate=0.004446233164020947]:55.38359218903428)[&rate=0.004356144238170974]:14.64286984409285,36[&rate=0.0011978857981687838]:70.02646203312713)[&rate=0.0030023834722110194]:45.22721097873675,23[&rate=0.003844870066850967]:115.25367301186388)[&rate=0.0037304163342880255]:113.380447017408,((26[&rate=0.0013499354702539742]:8.983134481295494,30[&rate=7.781818309355994E-4]:8.983134481295494)[&rate=0.0026073694550413015]:101.25616138816741,27[&rate=0.0015585656472141237]:110.23929586946291)[&rate=0.001004700417404066]:118.39482415980898)[&rate=0.0031668765243279278]:255.0151656846903)[&rate=1.0]:0.0;
tree STATE_7635000 = ((((((1[&rate=0.0015539958502391294]:15.802201244786259,2[&rate=0.0011190905727307121]:15.802201244786259)[&rate=0.0010061772924523547]:11.81822875640274,(21[&rate=0.0027018567721045143]:0.09603719330095209,22[&rate=0.0030078348046110844]:0.09603719330095209)[&rate=7.84088144139325E-4]:27.52439280788805)[&rate=0.0025894566303284244]:136.37789198398798,(((32[&rate=0.004493505907870183]:12.846249857784139,34[&rate=0.0030075518474260918]:12.846249857784139)[&rate=0.0021987277504908935]:66.92418593671512,35[&rate=6.555218825452789E-4]:79.77043579449926)[&rate=9.139518707646842E-4]:10.026781829804122,33[&rate=0.0021246555728111224]:89.79721762430339)[&rate=0.004612816781940771]:74.20110436087359)[&rate=0.004937452415712776]:62.87291001621264,13[&rate=0.0023640303707069196]:226.87123200138961)[&rate=0.005306932509791818]:186.15440519913176,(((((4[&rate=0.0028990592292185186]:35.522809525057724,((5[&rate=0.0017204095810421896]:4.280083643836953,37[&rate=0.014617938961154955]:4.280083643836953)[&rate=0.0026428945137816455]:18.646342981534723,42[&rate=0.0020850258304849377]:22.926426625371676)[&rate=0.0024552559940528274]:12.596382899686049)[&rate=0.0015987747638564528]:9.868026699549503,31[&rate=0.0024840828798812875]:45.39083622460723)[&rate=0.003227772484704496]:21.185446302740317,36[&rate=0.001243522624954775]:66.57628252734754)[&rate=0.004085332966466256]:51.69649986918249,23[&rate=0.004512375614919432]:118.27278239653003)[&rate=0.0038228337235797012]:125.28004383782098,((26[&rate=0.0011014052078528525]:14.895520938693819,30[&rate=0.0012700509807936182]:14.895520938693819)[&rate=0.0026162262646143683]:121.87584052711755,27[&rate=0.0017248123432743758]:136.77136146581137)[&rate=0.0010285668962193976]:106.78146476853965)[&rate=0.0037876299577277277]:169.47281096617036)[&rate=0.002641018193594779]:60.39441524398808,(((((3[&rate=0.003170117858014261]:13.905289225269886,28[&rate=0.003909678985182699]:13.905289225269886)[&rate=0.0041100233736234065]:10.395252173876713,((20[&rate=0.001356292025049348]:8.417376713196845,(29[&rate=0.005739929447631516]:4.734349228258382,39[&rate=0.0032749760392425686]:4.734349228258382)[&rate=0.002865577855400738]:3.6830274849384628)[&rate=0.002324822550092936]:0.6426502660882853,40[&rate=0.006814166306324365]:9.06002697928513)[&rate=0.0024388822822230963]:15.24051441986147)[&rate=0.0012412406371967255]:22.65028186761877,6[&rate=0.0016906186641091646]:46.95082326676537)[&rate=0.002643031543017194]:349.66421942247564,((((7[&rate=8.803347129228059E-4]:43.32448610132908,19[&rate=0.001023001741700485]:43.32448610132908)[&rate=0.002397006533366529]:171.05865054963706,(10[&rate=0.0015084774857566435]:46.2904874830205,16[&rate=0.0012899917156367169]:46.2904874830205)[&rate=0.0024821117824393416]:168.09264916794564)[&rate=0.0034712663055516306]:5.624205783999685,((8[&rate=0.0014747114192916056]:23.454220418866516,18[&rate=0.0024137146847461187]:23.454220418866516)[&rate=0.005748754133188227]:73.96771642434844,((9[&rate=9.786253725400339E-4]:21.88013567613774,15[&rate=0.0013979992144808326]:21.88013567613774)[&rate=0.0035336992249807115]:41.81802231306773,(11[&rate=0.0028493442266494112]:19.672121580885,17[&rate=0.0015817558086597904]:19.672121580885)[&rate=0.003946893422196946]:44.026036408320465)[&rate=0.008818756021767698]:33.72377885400948)[&rate=7.190428079387549E-4]:122.58540559175088)[&rate=0.008427476423130952]:28.594439495537586,(12[&rate=0.0018110359374567233]:44.67075063466287,14[&rate=0.004992246803689309]:44.67075063466287)[&rate=0.00553384355251876]:203.93103129584054)[&rate=0.0035187493280189087]:148.0132607587376)[&rate=0.006125192214885407]:60.124394565426314,(((24[&rate=0.0021213132827240335]:16.490849662764955,25[&rate=0.0048779996478502605]:16.490849662764955)[&rate=0.004335265835217776]:111.03678376387003,41[&rate=0.010830251322625776]:127.52763342663499)[&rate=0.0044713285724167105]:100.22104990525105,38[&rate=0.003630040915919551]:227.74868333188604)[&rate=0.0028926058668356466]:228.9907539227813)[&rate=0.001926418564739847]:16.680615189842115)[&rate=1.0]:0.0;
tree STATE_7636000 = ((((((1[&rate=0.0015435334244651327]:11.179370510509273,2[&rate=0.002091663403307652]:11.179370510509273)[&rate=0.002388303670184158]:5.814678184168617,(21[&rate=0.0026109782084675643]:0.008602753676856593,22[&rate=0.0053945419899037745]:0.008602753676856593)[&rate=0.0013681268793220532]:16.985445941001032)[&rate=0.002542181130448711]:140.83870628887783,((32[&rate=0.006804113235334976]:18.059275045153207,34[&rate=0.002987303216800534]:18.059275045153207)[&rate=0.002749333914967732]:48.97863678402431,(33[&rate=0.0042153284102886025]:64.5228128732798,35[&rate=6.420325641675966E-4]:64.5228128732798)[&rate=0.0026881828841149244]:2.515098955897713)[&rate=0.002665010819953928]:90.79484315437821)[&rate=0.005835526161615227]:40.30976857682268,13[&rate=0.0026353733325457534]:198.1425235603784)[&rate=0.005252100882720579]:210.80286151529472,(((((4[&rate=0.0028795410355274276]:34.84550739237318,((5[&rate=8.81666587186247E-4]:7.755287019795482,37[&rate=0.0074913256108298226]:7.755287019795482)[&rate=0.004356176999514678]:5.692713472884787,42[&rate=0.002070988194551124]:13.448000492680269)[&rate=0.002438725748112991]:21.39750689969291)[&rate=0.002509642770047005]:17.48587920751747,31[&rate=0.0020131922767077062]:52.33138659989065)[&rate=0.0028049473940310763]:31.95500357788761,36[&rate=0.0010783959500171288]:84.28639017777826)[&rate=0.0036687376212533756]:28.839736048507717,23[&rate=0.004066239407874071]:113.12612622628598)[&rate=0.004016942450708927]:120.92912624521932,((26[&rate=0.002148817521448841]:3.5028931116690836,30[&rate=0.0024778417436239508]:3.5028931116690836)[&rate=0.0029916669635512466]:103.73257045654844,27[&rate=0.0019982191964414433]:107.23546356821753)[&rate=0.00209297002224157]:126.81978890328777)[&rate=0.004883229239489064]:174.89013260416783)[&rate=0.0025183023455519994]:71.55078189304788,(((((3[&rate=0.001349132400236617]:21.92962040881881,28[&rate=0.0014383011442334818]:21.92962040881881)[&rate=0.005712201445519677]:7.559611832513145,(20[&rate=0.001099601617706406]:16.909631991991805,((29[&rate=0.00758600292525301]:1.7368913887548991,39[&rate=0.001351933918472499]:1.7368913887548991)[&rate=0.0010128330466952285]:13.24897461113284,40[&rate=0.00157877483458195]:14.98586599988774)[&rate=0.0027937181154986273]:1.923765992104066)[&rate=0.003532559957956749]:12.57960024934015)[&rate=0.006423339089339055]:28.191254740471457,6[&rate=0.0016792364121664366]:57.68048698180341)[&rate=0.0018358756724117802]:305.7719690911253,((((7[&rate=8.744077752229335E-4]:40.43890078648814,19[&rate=0.0010161142845766043]:40.43890078648814)[&rate=0.0023184537121158327]:162.05704058265016,(10[&rate=0.001498321516727482]:45.52470819484996,16[&rate=0.0022742385708815244]:45.52470819484996)[&rate=0.00233951557110975]:156.97123317428836)[&rate=0.0021709706894266676]:0.5716476578010372,((8[&rate=0.00117372517726359]:21.92668450864299,18[&rate=0.0023974641196465554]:21.92668450864299)[&rate=0.006298678755170186]:61.78415943869622,((9[&rate=0.0013684829167291304]:20.45511739077285,15[&rate=0.0013885870509854406]:20.45511739077285)[&rate=0.004700137470841928]:40.6951938499923,(11[&rate=0.0025426366860205178]:24.2993424786614,17[&rate=0.0015711064863091905]:24.2993424786614)[&rate=0.003920320584527362]:36.85096876210375)[&rate=0.011895362322671943]:22.560532706574065)[&rate=0.0011078730089893454]:119.35674507960013)[&rate=0.0034033064804333125]:100.037995209857,(12[&rate=0.0015732182976160348]:46.839650440304844,14[&rate=0.0043366859018869495]:46.839650440304844)[&rate=0.005016373485557629]:256.2659337964915)[&rate=0.004339224692800742]:60.34687183613238)[&rate=0.006646033864818369]:62.502157124003304,(((24[&rate=0.0018053547525198807]:26.85359489212253,25[&rate=0.0027256115475436543]:26.85359489212253)[&rate=0.003863301983502124]:101.25118564486526,41[&rate=0.00963885999712805]:128.1047805369878)[&rate=0.003357966816270251]:80.75836494553116,38[&rate=0.0034289831001360514]:208.86314548251895)[&rate=0.0030532473448480224]:217.09146771441308)[&rate=0.0031840561226673552]:54.54155377178898)[&rate=1.0]:0.0;
tree STATE_7637000 = (((((((1[&rate=0.0014722022511535436]:5.287789575527124,2[&rate=0.0038608996086063967]:5.287789575527124)[&rate=0.0018864221367216754]:8.238907702767044,(21[&rate=9.179095254719044E-4]:0.259426011602791,22[&rate=0.004746849928566502]:0.259426011602791)[&rate=9.465891449512159E-4]:13.267271266691377)[&rate=0.002312454787106346]:157.50187898882828,(((32[&rate=0.006782371134968991]:16.09346778127676,34[&rate=0.002006819350178265]:16.09346778127676)[&rate=0.00250673523022721]:49.20143889866124,33[&rate=0.003980024818930557]:65.294906679938)[&rate=0.001521599078357513]:20.11067624099313,35[&rate=5.521619808334958E-4]:85.40558292093112)[&rate=0.003802259138256935]:85.62299334619132)[&rate=0.006055638517023707]:73.845186755221,13[&rate=0.002318959003146812]:244.87376302234344)[&rate=0.004436653905514538]:132.0342037250311,(((((4[&rate=0.0017858997491066266]:54.941255517128866,((5[&rate=7.758098804749802E-4]:15.146438726283236,37[&rate=0.00659188463213172]:15.146438726283236)[&rate=0.0038331555334391123]:6.276366696210463,42[&rate=6.7490498447549E-4]:21.4228054224937)[&rate=0.0021956912148117336]:33.51845009463517)[&rate=5.641692888345218E-4]:28.105357166170464,31[&rate=0.001101814965407988]:83.04661268329933)[&rate=0.0031121382581043426]:24.342285801495038,36[&rate=8.999697290469819E-4]:107.38889848479437)[&rate=0.00361482301301169]:34.09326241423673,23[&rate=0.0035780291040325425]:141.4821608990311)[&rate=0.0035346509529242806]:102.38993270316189,((26[&rate=0.002449075213521069]:2.917941234538051,30[&rate=0.005170278532837442]:2.917941234538051)[&rate=0.0023629966426766276]:117.34946336598172,27[&rate=0.0021742394129018417]:120.26740460051977)[&rate=0.002008699130676382]:123.60468900167322)[&rate=0.0058603590801250376]:133.03587314518154)[&rate=0.0040532086811413655]:97.43233451277933,(((24[&rate=0.0018819520374881013]:19.708093631925742,25[&rate=0.0025553078052617424]:19.708093631925742)[&rate=0.003572061104655877]:104.31768461010822,41[&rate=0.008843789338147466]:124.02577824203397)[&rate=0.0025391854076050185]:177.61156181198518,38[&rate=0.0028713267295368246]:301.63734005401915)[&rate=0.0013467855150906128]:172.70296120613472)[&rate=0.0031755867875516027]:2.0185725237814722,((((3[&rate=0.0018656548378205228]:8.11217073005826,28[&rate=0.0037462408024042868]:8.11217073005826)[&rate=0.0012894105714118722]:20.9547841644221,(20[&rate=9.205600462368945E-4]:19.470975872257117,((29[&rate=0.005594094390282738]:3.398769656446679,39[&rate=0.0011896148804362698]:3.398769656446679)[&rate=0.003711808245996701]:4.140214145037523,40[&rate=0.0014057786209087072]:7.538983801484202)[&rate=0.0022232795147124214]:11.931992070772916)[&rate=0.004142234764328952]:9.595979022223244)[&rate=0.0027380175313205675]:57.67084518350154,6[&rate=9.120745939403564E-4]:86.7378000779819)[&rate=0.0015964221614462452]:303.06497680227295,((((7[&rate=7.694225928954192E-4]:40.82326714724175,19[&rate=8.941152053659136E-4]:40.82326714724175)[&rate=0.0020400901241178575]:165.14901724887085,((8[&rate=0.0010328026520653258]:22.1350947216821,18[&rate=0.0021096142001274893]:22.1350947216821)[&rate=0.003272951865080131]:113.05761943776096,((9[&rate=9.705389167852786E-4]:20.649540554542572,15[&rate=0.0020591364566932106]:20.649540554542572)[&rate=0.004135818621761571]:66.18940814524683,(11[&rate=0.002522154489766504]:24.530304489388186,17[&rate=0.0013824726411000054]:24.530304489388186)[&rate=0.003449629926219824]:62.30864421040121)[&rate=0.006823198731907745]:48.35376545965366)[&rate=5.211352756276412E-4]:70.77957023666954)[&rate=0.002666884945667372]:21.58551690354477,(10[&rate=0.0021403173342499178]:45.95741447699179,16[&rate=0.002001183644123366]:45.95741447699179)[&rate=0.0021313987563429315]:181.6003868226656)[&rate=0.0010228023178596665]:69.92408870903219,(12[&rate=0.0010891836884668019]:50.01773966729033,14[&rate=0.0030024107611110614]:50.01773966729033)[&rate=0.004684628576236633]:247.46415034139923)[&rate=0.0058997167490061776]:92.32088687156528)[&rate=0.011669026613050417]:86.5560969036805)[&rate=1.0]:0.0;
tree STATE_7638000 = (((((((1[&rate=0.001891691902478405]:4.409735387964304,2[&rate=0.003426288243123625]:4.409735387964304)[&rate=0.0017234055028936882]:14.160827065572175,(21[&rate=0.002146054274448589]:0.1350168453170316,22[&rate=0.004794361148014272]:0.1350168453170316)[&rate=9.560635554064533E-4]:18.435545608219446)[&rate=0.002275016869216054]:147.92347911763028,((32[&rate=0.0038809737808150994]:26.096136149911754,34[&rate=0.0020525010893999115]:26.096136149911754)[&rate=0.00238742443962765]:60.0655739608804,(33[&rate=0.004106991814087316]:57.95463637440982,35[&rate=0.0011373072923022678]:57.95463637440982)[&rate=4.91048186325098E-4]:28.207073736382334)[&rate=0.0028475999254564]:80.33233146037459)[&rate=0.00456867107501962]:38.725536695617734,13[&rate=0.0032509036112057213]:205.21957826678448)[&rate=0.0044810603730647686]:179.26251429131077,(((((4[&rate=0.001803774819135888]:58.159189717338855,((5[&rate=0.0015847645371849532]:12.052398763934026,37[&rate=0.005774152176823641]:12.052398763934026)[&rate=0.004510249670727515]:15.964408663927355,42[&rate=0.0018009264489452644]:28.01680742786138)[&rate=0.002377585613972923]:30.142382289477474)[&rate=6.681379903961114E-4]:21.615321167639244,31[&rate=0.0019649777928959027]:79.7745108849781)[&rate=0.0013870936195140141]:10.690352573583695,36[&rate=0.001740301521989038]:90.4648634585618)[&rate=0.0031994690684280813]:61.39520972204254,23[&rate=0.0034594728621049797]:151.86007318060433)[&rate=0.003970872238050838]:83.42437746717104,((26[&rate=0.0016951367012939722]:4.75173370660359,30[&rate=0.004166824002228407]:4.75173370660359)[&rate=0.0019321226214520358]:127.68812416376316,27[&rate=0.0011722618657925064]:132.43985787036675)[&rate=0.0025087522025152354]:102.84459277740862)[&rate=0.005705779530509401]:149.19764191031987)[&rate=0.004307661189684948]:90.59168438014609,((((3[&rate=0.0043251980993964925]:7.509807294363579,28[&rate=0.0037837369254218028]:7.509807294363579)[&rate=7.054610099564594E-4]:26.84398248698105,(20[&rate=0.0015462890714652055]:15.037032634203182,((29[&rate=0.008012084256974644]:3.9547213033141975,39[&rate=8.510721115436092E-4]:3.9547213033141975)[&rate=0.009535922125428262]:2.0166733700557047,40[&rate=0.0014198490586849327]:5.971394673369902)[&rate=0.0022858907019311123]:9.06563796083328)[&rate=0.0036072273738128307]:19.31675714714145)[&rate=0.0028832730614778528]:41.199081659068554,6[&rate=5.597569051479474E-4]:75.55287144041318)[&rate=0.0018640358470913714]:338.02246432665873,(((7[&rate=7.771237433866389E-4]:37.594525825036754,19[&rate=9.030644041762825E-4]:37.594525825036754)[&rate=0.0021249079018830436]:209.83530761577381,(((8[&rate=0.0020572689225013957]:20.37464506272834,18[&rate=0.0021307293279955947]:20.37464506272834)[&rate=0.001930775904646264]:175.162137766152,((9[&rate=9.802530404992994E-4]:19.095770975719525,15[&rate=0.003016920204937143]:19.095770975719525)[&rate=0.006162140391815349]:34.33823404879667,(11[&rate=0.0017409900291161576]:22.49299760163193,17[&rate=0.0013963098093316278]:22.49299760163193)[&rate=0.0050528001844445634]:30.941007422884265)[&rate=0.0037551547305502827]:142.10277780436417)[&rate=0.003540970699395947]:18.248078556326078,(10[&rate=7.961671866521335E-4]:64.45279162171644,16[&rate=4.3145065716966775E-4]:64.45279162171644)[&rate=0.0022619118473088985]:149.33206976348998)[&rate=0.0020395099805966274]:33.64497205560414)[&rate=0.001542409600483067]:48.35776802398681,(12[&rate=0.0015304594976766836]:47.54907708102039,14[&rate=0.002926936381663386]:47.54907708102039)[&rate=0.0043409839520079894]:248.238524383777)[&rate=0.006430866577084001]:117.78773430227454)[&rate=0.008109273006300783]:61.49844117116942)[&rate=0.0025384972412875527]:2.7602002174261315,(((24[&rate=0.0048089008844979745]:18.019614301355826,25[&rate=0.0019334816386774028]:18.019614301355826)[&rate=0.0035672939955915563]:124.24414660468665,41[&rate=0.008932306822862104]:142.26376090604248)[&rate=0.002564600113554176]:202.2642048660179,38[&rate=0.0028358355895409903]:344.5279657720604)[&rate=0.0030351724855910704]:133.30601138360709)[&rate=1.0]:0.0;
tree STATE_7639000 = (((((((1[&rate=0.0011252227993378747]:11.218095224392412,2[&rate=0.002038036766577561]:11.218095224392412)[&rate=4.572799331394965E-4]:11.114867581596767,(21[&rate=0.0018400299169924702]:1.583202235484207,22[&rate=0.004425139607766801]:1.583202235484207)[&rate=0.0015515913009054294]:20.74976057050497)[&rate=0.0028349364667178464]:135.66798588735244,((32[&rate=0.004143052486965814]:34.153661354182354,34[&rate=9.678620802785686E-4]:34.153661354182354)[&rate=0.0018868984083374458]:66.3389063579474,(33[&rate=0.004384333316918541]:43.81292975955465,35[&rate=0.0013975840771170997]:43.81292975955465)[&rate=5.242082334157141E-4]:56.679637952575106)[&rate=0.0038700440469304305]:57.50838098121187)[&rate=0.0020449469554467215]:98.2618726619661,13[&rate=0.0033198294327027324]:256.2628213553077)[&rate=0.005051502702727966]:148.84359852838986,(((((4[&rate=0.0019255821276806244]:47.13959918431996,((5[&rate=0.002560758063884145]:15.547119814028456,37[&rate=0.0093302231353385]:15.547119814028456)[&rate=0.0018097570160453005]:15.483023570883866,42[&rate=9.842471005523012E-4]:31.03014338491232)[&rate=0.0022114779068514974]:16.10945579940764)[&rate=5.946651720792843E-4]:28.064690643528763,31[&rate=0.0015455208513225063]:75.20428982784873)[&rate=0.0013454170015472857]:15.363054598114559,36[&rate=0.0019154838543608802]:90.56734442596328)[&rate=0.0034183858213935356]:55.80298187088118,23[&rate=0.0036930879862724438]:146.37032629684447)[&rate=0.00410551536586558]:92.60676079151088,((26[&rate=9.152217976203132E-4]:10.487479897403572,30[&rate=0.0022497112769859894]:10.487479897403572)[&rate=0.0022286436966167315]:130.62630909885874,27[&rate=0.0012989755059674905]:141.11378899626231)[&rate=0.0024317182707162036]:97.86329809209303)[&rate=0.006302637533342515]:166.12933279534224)[&rate=0.004866047614260757]:55.84586587760032,((((3[&rate=0.0046172748786201395]:8.462785053691219,28[&rate=0.0073478517730075285]:8.462785053691219)[&rate=0.0017704059826414806]:39.88382684745632,((20[&rate=9.781426556374504E-4]:20.256794857120493,40[&rate=0.0022020649003138045]:20.256794857120493)[&rate=0.003974515487074449]:1.1692501020331783,(29[&rate=0.00468507456863143]:6.362740925217035,39[&rate=4.976652988099832E-4]:6.362740925217035)[&rate=0.00232609422889125]:15.063304033936635)[&rate=0.0018668175437506452]:26.92056694199387)[&rate=0.004112683720087041]:21.398815170473625,6[&rate=0.0016519826332568295]:69.74542707162117)[&rate=0.0019442859827988167]:328.3611761551869,(((7[&rate=8.296022182969197E-4]:41.673968463579854,19[&rate=9.64047539848884E-4]:41.673968463579854)[&rate=0.002249504696406473]:193.49415443298108,(((8[&rate=0.0021961944622920764]:23.667326488632003,18[&rate=0.0017868847307020987]:23.667326488632003)[&rate=0.0020611594832228965]:162.56930587511013,((9[&rate=0.0012170878859059679]:19.07182847441193,15[&rate=0.0015810176266368727]:19.07182847441193)[&rate=0.0065176047660067534]:44.54677520275433,(11[&rate=0.0018585575365830085]:16.801683973354333,17[&rate=0.0042342900893001575]:16.801683973354333)[&rate=0.0027243385335904663]:46.816919703811934)[&rate=0.0014070336746568538]:122.61802868657587)[&rate=0.002446108221668779]:36.60721323309605,(10[&rate=0.0026703465619432563]:49.81754484638133,16[&rate=5.032362314685878E-4]:49.81754484638133)[&rate=0.002234682144639974]:173.02630075045684)[&rate=0.003421101296109986]:12.324277299722752)[&rate=0.0020489646362503266]:64.69651881251974,(12[&rate=0.003227788869144274]:51.73814981305579,14[&rate=0.0031245897911461595]:51.73814981305579)[&rate=0.004634126735839985]:248.12649189602487)[&rate=0.0056904666804935685]:98.24196151772742)[&rate=0.010568419876185745]:62.84568253448981)[&rate=0.0013935425171396204]:20.800676315095473,(((24[&rate=0.007000037120717395]:8.898627534560793,25[&rate=0.0024928176752158594]:8.898627534560793)[&rate=0.003689019052320403]:108.84800761672949,41[&rate=0.009016681800056974]:117.74663515129028)[&rate=0.0026933123764548397]:185.86957015112608,38[&rate=0.0030273370435927732]:303.61620530241635)[&rate=0.0033079515767365695]:178.13675677397703)[&rate=1.0]:0.0;
tree STATE_7640000 = ((((((1[&rate=0.0011241094269578238]:14.406777746639243,2[&rate=0.0012307247781223685]:14.406777746639243)[&rate=0.0018843233401039158]:5.077603965325938,(21[&rate=0.001236600068191229]:4.96981156491211,22[&rate=0.0010195781655829195]:4.96981156491211)[&rate=0.0020618682003990074]:14.514570147053071)[&rate=0.00274242333192662]:122.27060345304902,((32[&rate=0.0023020824190255256]:32.8292900195572,34[&rate=9.669044113564275E-4]:32.8292900195572)[&rate=0.001685040830407587]:40.837374582027785,(33[&rate=0.0058089423720029155]:32.704023164815474,35[&rate=0.0029928866781193135]:32.704023164815474)[&rate=3.3889132705869227E-4]:40.96264143676951)[&rate=0.006484545420221394]:68.08832056342922)[&rate=0.002042923544647517]:106.20541419240351,13[&rate=0.0033165445664491895]:247.9603993574177)[&rate=0.006296131082877683]:164.90893461556306,(((((4[&rate=0.0011000923626834631]:39.17962315455017,((5[&rate=0.0025582242747580054]:7.721818742948978,37[&rate=0.00932099117488878]:7.721818742948978)[&rate=0.0018079663185200149]:21.826648685197256,42[&rate=9.832732191707365E-4]:29.548467428146232)[&rate=0.004270422449021231]:9.63115572640394)[&rate=0.0020673736428898507]:36.93244469799802,36[&rate=0.002029929014057235]:76.1120678525482)[&rate=0.002486215960394422]:4.8194800698048965,31[&rate=0.0015439916073141625]:80.93154792235309)[&rate=0.003044910716356248]:36.32656540954885,23[&rate=0.004135746801138473]:117.25811333190194)[&rate=0.0033942388471930123]:160.10779308254138,((26[&rate=0.0015617863275272173]:5.5156548034503246,30[&rate=0.00383903478091863]:5.5156548034503246)[&rate=0.002162147832047346]:151.00119510896127,27[&rate=0.00129769021065181]:156.5168499124116)[&rate=0.0012574415200311167]:120.84905650203171)[&rate=0.0065693513808540395]:135.50342755853745)[&rate=0.005276846704790886]:60.44492787891443,(((((3[&rate=0.002369720585785004]:16.58424445116187,28[&rate=0.005537213390755738]:16.58424445116187)[&rate=0.00233731052233178]:16.453091159719488,(20[&rate=0.0011703343398643412]:19.8753313160379,((29[&rate=0.006890690887730635]:0.6344997971997793,39[&rate=4.971728747931811E-4]:0.6344997971997793)[&rate=0.002176672228547027]:8.576203268366159,40[&rate=0.002199886026729914]:9.210703065565939)[&rate=0.0030757316976298384]:10.664628250471962)[&rate=0.004471682007500356]:13.162004294843456)[&rate=0.0026677811351875883]:26.145810158192937,6[&rate=0.001538245363912239]:59.183145769074294)[&rate=0.0029756887702455]:343.1520618032052,((((7[&rate=8.287813531360412E-4]:39.40103744185684,19[&rate=0.0026536754848141713]:39.40103744185684)[&rate=0.0022472788826675303]:219.62686571658537,(10[&rate=0.002667704338482542]:58.2487894703336,16[&rate=5.02738295131175E-4]:58.2487894703336)[&rate=0.0021977861531518187]:200.7791136881086)[&rate=0.0016935659826695826]:2.1310773941564776,((8[&rate=0.0024927220680361684]:20.73918844787037,18[&rate=0.0020281478156930735]:20.73918844787037)[&rate=0.0020763003630673658]:198.3374155236849,((9[&rate=0.0011557929657318726]:18.987504418575195,15[&rate=0.0016526898194557482]:18.987504418575195)[&rate=0.004780306735326364]:66.82696946440517,(11[&rate=0.002188700372028396]:23.88420330600437,17[&rate=0.002962567694826139]:23.88420330600437)[&rate=0.004003277894695084]:61.930270576976)[&rate=0.0014468296077601837]:133.2621300885749)[&rate=0.0018578618789991317]:42.082376581043405)[&rate=0.0023613680435900404]:34.590548350553775,(12[&rate=0.001704207154728634]:48.79845328289972,14[&rate=0.0031214981083553363]:48.79845328289972)[&rate=0.00473082737016733]:246.95107562025274)[&rate=0.004966182380247324]:106.58567866912705)[&rate=0.008683876368899654]:61.4571576208491,(((24[&rate=0.007265002964280716]:8.859283201839823,25[&rate=0.0024903511109555664]:8.859283201839823)[&rate=0.007032182549212233]:120.45647129879714,41[&rate=0.010017796052894061]:129.31575450063696)[&rate=0.002806731355737566]:186.44367499040538,38[&rate=0.0029607854488858504]:315.75942949104234)[&rate=0.0037097071202517994]:148.03293570208626)[&rate=0.004413646934802692]:9.521896658766593)[&rate=1.0]:0.0;
tree STATE_7641000 = (((((((1[&rate=9.197442445869543E-4]:7.4430084282229,2[&rate=0.001006976726900367]:7.4430084282229)[&rate=6.495685260530259E-4]:12.862793807708282,(21[&rate=0.0010756110997709053]:0.27423587349490847,22[&rate=6.807855321710242E-4]:0.27423587349490847)[&rate=0.001793440239677392]:20.031566362436273)[&rate=0.0016207431059478369]:189.61659795925056,((32[&rate=9.304142400582874E-4]:54.590740313155415,34[&rate=8.259123309517639E-4]:54.590740313155415)[&rate=0.0013894198301935006]:68.81733494958851,(33[&rate=0.003922752140880087]:49.16151434119009,35[&rate=0.002488965972178186]:49.16151434119009)[&rate=3.002138139366814E-4]:74.24656092155382)[&rate=0.005609202398552025]:86.51432493243783)[&rate=0.0026743892076076313]:55.21466357124285,13[&rate=0.0028943237943590398]:265.1370637664246)[&rate=0.006041998661581964]:142.17737494986886,(((((4[&rate=9.662835919533721E-4]:60.28817646749923,((5[&rate=0.002225177319986793]:8.729387896006786,37[&rate=0.006256193197491377]:8.729387896006786)[&rate=9.100890855662298E-4]:7.2715963456097175,42[&rate=0.002336664556969307]:16.000984241616504)[&rate=0.002069025582454673]:44.28719222588272)[&rate=0.0025730013256479224]:9.387696865753014,31[&rate=0.0014954364686995299]:69.67587333325224)[&rate=0.0010061538009256982]:25.345507211757294,36[&rate=0.001717849475509594]:95.02138054500954)[&rate=0.004233602351377664]:54.53550193337158,23[&rate=0.004178837627749264]:149.5568824783811)[&rate=0.0028569621059444748]:120.25596157629633,((26[&rate=0.0013584624104212171]:16.214806759951436,30[&rate=0.001731909100552949]:16.214806759951436)[&rate=0.0017713691106793106]:139.7964456234601,27[&rate=0.001065933233552662]:156.01125238341154)[&rate=0.0012800940300834182]:113.8015916712659)[&rate=0.005611973032564438]:137.50159466161602)[&rate=0.007452499990888014]:48.82495892701024,(((24[&rate=0.0032869247302325017]:17.833839679759034,25[&rate=0.0011267162168381634]:17.833839679759034)[&rate=0.006557187591318401]:120.0148264175367,41[&rate=0.00871361154368769]:137.84866609729573)[&rate=0.0024557910963119802]:180.84846536840632,38[&rate=0.002571877927099658]:318.69713146570206)[&rate=0.003308539669797566]:137.44226617760165)[&rate=0.0029744842171001186]:1.6501522921676042,((((3[&rate=0.0020612143173751635]:10.44996804649543,28[&rate=0.004816341465683492]:10.44996804649543)[&rate=0.0019318960634834373]:35.17054519894586,(20[&rate=8.354930869784842E-4]:18.113454649219843,((29[&rate=0.0023518857520157207]:13.611378322474387,39[&rate=0.001154712284167918]:13.611378322474387)[&rate=0.00241512405434268]:3.057087451984728,40[&rate=0.001967454654821448]:16.668465774459115)[&rate=0.0014339092676999591]:1.4449888747607282)[&rate=0.0022288300267462135]:27.507058596221444)[&rate=0.0021156261393152757]:61.82257091333676,6[&rate=0.0012700236012499143]:107.44308415877805)[&rate=0.002640040052216932]:264.9174957622086,((((7[&rate=5.878826554704052E-4]:44.49311202768592,19[&rate=0.0016968111978143653]:44.49311202768592)[&rate=0.0020021100280750853]:254.1798266828124,((8[&rate=8.831896718564804E-4]:20.323046413023796,18[&rate=0.0012650017351215795]:20.323046413023796)[&rate=0.001868860673916313]:215.10789849429528,((9[&rate=0.001005324012956856]:19.881178071034316,15[&rate=0.0014375314703687304]:19.881178071034316)[&rate=0.0048347587626076825]:49.222395926647735,(11[&rate=0.002282077997280559]:20.78726662739487,17[&rate=0.003088961211052238]:20.78726662739487)[&rate=0.003727628020933521]:48.31630737028718)[&rate=0.0012729954026215297]:166.32737090963704)[&rate=0.0021044078159590906]:63.24199380317924)[&rate=0.0017654397496754928]:8.134189471074478,(10[&rate=0.0026904499964832125]:47.774115949167836,16[&rate=2.7372868413727373E-4]:47.774115949167836)[&rate=0.001783278580532551]:259.033012232405)[&rate=0.004928764611251256]:11.615831137036139,(12[&rate=0.0013017457148482992]:63.64584276026036,14[&rate=0.002384332664713833]:63.64584276026036)[&rate=0.004015666219075038]:254.77711655834858)[&rate=0.009577181822299507]:53.937620602377706)[&rate=0.005031745917931436]:85.42897001448466)[&rate=1.0]:0.0;
tree STATE_7642000 = ((((((1[&rate=9.308975189793149E-4]:7.732337521899994,2[&rate=2.4055622070530723E-4]:7.732337521899994)[&rate=0.0010440569487458731]:23.51917670104342,(21[&rate=0.0010886544928726486]:1.136616707155179,22[&rate=6.890410748257789E-4]:1.136616707155179)[&rate=8.082770051628719E-4]:30.114897515788236)[&rate=0.001695828369144199]:157.73619893335018,((32[&rate=0.0028616002188415774]:33.895474661018106,34[&rate=8.904995492593371E-4]:33.895474661018106)[&rate=0.002553839976584133]:42.63757734945744,(33[&rate=0.005853643636407719]:46.61712604289962,35[&rate=0.002519148406702056]:46.61712604289962)[&rate=5.107494275779344E-4]:29.915925967575923)[&rate=0.004413679754041192]:112.45466114581804)[&rate=0.0024338311906641594]:37.31980123478212,13[&rate=0.002929421798667098]:226.3075143910757)[&rate=0.003968301321937545]:182.52928431799387,(((((4[&rate=0.0012261789144847532]:44.08769438876313,((5[&rate=9.285751705578726E-4]:14.77018041441568,37[&rate=0.006332058895802516]:14.77018041441568)[&rate=0.0034415192280312684]:8.412865670935318,42[&rate=0.0011667829415230807]:23.183046085351)[&rate=0.001790774123857245]:20.904648303412134)[&rate=0.002604202814502845]:19.512515421197065,31[&rate=0.0015135708722251958]:63.6002098099602)[&rate=0.00574295999998534]:5.924594427950247,36[&rate=0.0022414576562895232]:69.52480423791044)[&rate=0.0019051965884204105]:80.24576544234534,23[&rate=0.004454724747780458]:149.7705696802558)[&rate=0.002961268386001608]:128.2712285356322,((26[&rate=0.002489342808946882]:7.86407426498602,30[&rate=0.001752911088371604]:7.86407426498602)[&rate=0.0019348011165748837]:127.30524266344386,27[&rate=0.0011602404251473658]:135.16931692842988)[&rate=0.001293028512394178]:142.8724812874581)[&rate=0.005038679121806298]:130.7950004931816)[&rate=0.007509534611400992]:74.46576953975699,(((((3[&rate=0.002086209623405561]:10.777014325180017,28[&rate=0.0034495341160130895]:10.777014325180017)[&rate=0.002518214929562656]:25.36413205943674,((20[&rate=9.033884803969359E-4]:20.899898269214898,(29[&rate=0.002380405883874219]:9.78600023800621,39[&rate=6.14693014810593E-4]:9.78600023800621)[&rate=0.0018289221837641373]:11.113898031208688)[&rate=0.0017764722765297718]:8.697916914019562,40[&rate=0.0017017727848149184]:29.59781518323446)[&rate=0.0011803174474538738]:6.543331201382301)[&rate=0.0017869896377303263]:36.03760941652446,6[&rate=0.0012226973639301241]:72.17875580114122)[&rate=0.002700208212010763]:298.6769077985105,(((7[&rate=5.950116118140414E-4]:42.35801947523613,19[&rate=0.0016827681661839436]:42.35801947523613)[&rate=0.0019776984446281233]:218.7926287498961,(12[&rate=0.0013175313283296892]:49.510593229139424,14[&rate=0.0024132462639113623]:49.510593229139424)[&rate=0.00381069347638834]:211.64005499599278)[&rate=0.002985383009301291]:33.95079775384795,(((8[&rate=8.938996673891385E-4]:20.307031088377506,18[&rate=0.0012803417729001895]:20.307031088377506)[&rate=0.0018251502580816953]:210.7338196032052,((9[&rate=0.0011296212612578085]:24.39453531360154,15[&rate=0.0011871288256118863]:24.39453531360154)[&rate=0.005437089538378032]:59.33172587937236,(11[&rate=0.0023097516057192496]:20.730551434546186,17[&rate=0.0017253162657786527]:20.730551434546186)[&rate=0.005919221649779263]:62.99570975842771)[&rate=0.001231937406887654]:147.31458949860883)[&rate=0.0040020836955928]:43.092271938625345,(10[&rate=0.002442081583296028]:60.613063194434396,16[&rate=2.484594693175011E-4]:60.613063194434396)[&rate=0.001966197803631423]:213.52005943577365)[&rate=0.0019805296990012254]:20.968323348772117)[&rate=0.011393526713185978]:75.75421762067157)[&rate=0.0032874276204024615]:88.44178184184517,(((24[&rate=0.001201685913636984]:35.102256425165045,25[&rate=9.130577120724763E-4]:35.102256425165045)[&rate=0.006480348318438328]:83.3726717165031,41[&rate=0.009628432917362451]:118.47492814166816)[&rate=0.0027792592448226917]:218.59125294225635,38[&rate=0.0026620736933871654]:337.0661810839245)[&rate=0.002971205767433935]:122.2312643575724)[&rate=0.002298430546916326]:24.005122807329656)[&rate=1.0]:0.0;
tree STATE_7643000 = (((((((1[&rate=0.0014287519300429184]:15.730818209087834,2[&rate=0.0021928379763675137]:15.730818209087834)[&rate=0.006255411597757959]:2.612235202837331,(21[&rate=0.001180431527902982]:0.362119542445059,22[&rate=0.006226998797234447]:0.362119542445059)[&rate=0.0011862048309423865]:17.980933869480108)[&rate=0.0016430960505189223]:124.80781437238527,(((32[&rate=0.00451961328325954]:14.481583072319896,34[&rate=0.004039211817321003]:14.481583072319896)[&rate=0.003446695084451596]:37.03597381856096,35[&rate=7.872216928394078E-4]:51.517556890880854)[&rate=0.001186604223158309]:27.307700178746813,33[&rate=0.002338065073159633]:78.82525706962767)[&rate=0.004100821620535807]:64.32561071468277)[&rate=0.002033835447458665]:94.07226413608907,13[&rate=0.0030009179917604135]:237.2231319203995)[&rate=0.004412652576017708]:171.23791831066148,(((((4[&rate=0.0015201076056989965]:36.791346591639055,((5[&rate=0.001745061259166685]:8.35379471618778,37[&rate=0.01189976969036141]:8.35379471618778)[&rate=0.0025586082052888597]:10.631173841134261,42[&rate=0.0019676460799802975]:18.98496855732204)[&rate=0.001983313620840544]:17.806378034317014)[&rate=0.003019065288811632]:8.509223259133819,31[&rate=0.0018321389923214408]:45.300569850772874)[&rate=0.0027814327250971125]:7.657674681282984,36[&rate=0.002430419663232122]:52.95824453205586)[&rate=0.0016429008641901117]:86.17425872491614,23[&rate=0.004389423535619522]:139.132503256972)[&rate=0.0034357796350219807]:136.61936751693773,((26[&rate=0.0020872484056293074]:14.019030453760388,30[&rate=0.0014697697967767669]:14.019030453760388)[&rate=0.0017436818581222184]:153.22247102566203,27[&rate=0.0012580523818696307]:167.24150147942242)[&rate=0.001770214682861082]:108.5103692944873)[&rate=0.0052350287843420515]:132.70917945715127)[&rate=0.010212905307699619]:46.05448556014835,((((3[&rate=0.0014245393863107135]:19.72471980760615,28[&rate=0.0033353773187215848]:19.72471980760615)[&rate=0.0026445209172377693]:9.492759335632513,((20[&rate=0.002792501323680223]:16.132017381816574,(29[&rate=0.004086518311368768]:10.813849223616094,39[&rate=0.0019564788418899234]:10.813849223616094)[&rate=0.0024627525007063404]:5.31816815820048)[&rate=0.0016759143904267774]:4.5551272299110686,40[&rate=0.0017508422022350343]:20.687144611727643)[&rate=0.006009506630004141]:8.53033453151102)[&rate=0.0016492975989381895]:33.94370426866022,6[&rate=0.0012671234686148752]:63.16118341189888)[&rate=0.0027539108008689706]:298.4066510692348,(((7[&rate=6.451729824770296E-4]:40.35225619510763,19[&rate=7.291018652642378E-4]:40.35225619510763)[&rate=0.002046890805005569]:225.64931667479985,(12[&rate=0.0013636476310510428]:46.467347788346984,14[&rate=0.002616690596663244]:46.467347788346984)[&rate=0.00396395493536484]:219.5342250815605)[&rate=0.003580626743372254]:5.77641661853221,(((8[&rate=9.692582514253809E-4]:19.990109984353555,18[&rate=0.001388278655089685]:19.990109984353555)[&rate=0.0020662675372026024]:187.78493839847712,((9[&rate=0.0012248519251132463]:23.76456023623833,15[&rate=0.0016369918290803124]:23.76456023623833)[&rate=0.004121570704671669]:49.28118612070363,(11[&rate=0.002504471009733377]:20.381193733554344,17[&rate=0.0018707659124750492]:20.381193733554344)[&rate=0.004708189429725933]:52.66455262338762)[&rate=0.001340155508321708]:134.72930202588873)[&rate=0.0024559027536664806]:33.07842352639176,(10[&rate=0.003228463503479356]:46.07498974780489,16[&rate=3.2846663857264173E-4]:46.07498974780489)[&rate=0.002325680704022652]:194.77848216141754)[&rate=0.0031569806865956937]:30.92451757921725)[&rate=0.012354037239823222]:89.78984499269399)[&rate=0.005477760100912798]:92.94770131007567)[&rate=0.0018207364841204912]:5.7357115114513135,(((24[&rate=0.0013029918568112076]:33.65219788007164,25[&rate=0.0015606904806413976]:33.65219788007164)[&rate=0.007026662285379951]:95.06434113321353,41[&rate=0.010440140425051357]:128.71653901328517)[&rate=0.003013559635571466]:140.07843824759595,38[&rate=0.002849051802512559]:268.7949772608811)[&rate=0.0030457347105182554]:191.45627004177953)[&rate=1.0]:0.0;
tree STATE_7644000 = ((((((1[&rate=0.0014746103018739869]:6.984719126657542,2[&rate=0.0022632210688911603]:6.984719126657542)[&rate=0.0010837196526062743]:18.144949749985827,(21[&rate=0.0012183196082543872]:2.016460758459573,22[&rate=0.006426865562227455]:2.016460758459573)[&rate=8.571522708595666E-4]:23.113208118183795)[&rate=0.0018180983558367316]:166.41066383323846,(((32[&rate=0.0030334805842884955]:28.323375566198283,34[&rate=0.0015549219060105818]:28.323375566198283)[&rate=0.004521520390753649]:27.980338041878102,35[&rate=0.0020036144674357983]:56.303713608076386)[&rate=0.0013778401769279293]:47.28675912441147,33[&rate=0.002294316531901035]:103.59047273248785)[&rate=0.00308614234315062]:87.94985997739397)[&rate=0.0020797277289821108]:52.04234344223539,13[&rate=0.003092618194872439]:243.58267615211722)[&rate=0.007638549092205214]:110.68050573468119,(((((4[&rate=0.0031294415802388116]:29.319084840546772,((5[&rate=6.740237149283894E-4]:5.2220844459491715,37[&rate=0.020326592264160583]:5.2220844459491715)[&rate=7.704336542518323E-4]:14.302907366531155,42[&rate=0.0016757007094368064]:19.524991812480327)[&rate=0.0017455493299131507]:9.794093028066445)[&rate=0.003837360340607437]:14.160584865408907,31[&rate=0.0021128624205816204]:43.47966970595568)[&rate=0.0016956327325623566]:5.282562986399469,36[&rate=0.002420375711918202]:48.76223269235515)[&rate=0.001685002507482975]:57.253183824568175,23[&rate=0.004530310006103196]:106.01541651692332)[&rate=0.003639865028416101]:118.35455548463634,((26[&rate=0.0048233751009605546]:6.679236420751111,30[&rate=0.003396457758835608]:6.679236420751111)[&rate=0.0017148079760158006]:147.16771378615383,27[&rate=0.0012984318436205632]:153.84695020690495)[&rate=0.0018996816977497682]:70.52302179465471)[&rate=0.007092527328365822]:129.89320988523875)[&rate=0.007727015686385176]:88.62465628581026,(((((3[&rate=0.0016361749377770615]:16.259053424481117,28[&rate=0.005366454156044804]:16.259053424481117)[&rate=0.002767166889941131]:13.98585821554968,((20[&rate=0.0026547117290686623]:6.673062816515655,(29[&rate=0.004217682491991496]:3.060030586591873,39[&rate=0.0034951117365710632]:3.060030586591873)[&rate=0.001677070523673967]:3.613032229923782)[&rate=6.507990116180211E-4]:18.98366863071015,40[&rate=9.204497098731015E-4]:25.656731447225802)[&rate=0.007232013148884921]:4.588180192804995)[&rate=7.300642296709193E-4]:40.34858360085484,6[&rate=0.0014128727842560409]:70.59349524088563)[&rate=0.0026186923128351403]:232.81246478803408,((((7[&rate=5.15302075091524E-4]:46.28457767984758,19[&rate=7.52503705525625E-4]:46.28457767984758)[&rate=0.00211247723552364]:196.2912392187771,(12[&rate=0.0015572602690112553]:48.45101360975561,14[&rate=0.0029882120642400027]:48.45101360975561)[&rate=0.004175942687666447]:194.12480328886906)[&rate=0.0014536760384003895]:3.6784821862262334,(8[&rate=0.001000368344339034]:21.361823395538504,18[&rate=0.0014328379641142587]:21.361823395538504)[&rate=0.0021030316074454928]:224.89247568931242)[&rate=0.0037415455143036892]:10.297420873044189,(((9[&rate=9.204074139725031E-4]:25.86622499728517,15[&rate=9.8836331396105E-4]:25.86622499728517)[&rate=0.004253859955120622]:69.5464997217189,(11[&rate=0.0025848565269036214]:21.828539910198476,17[&rate=0.0019308115208268029]:21.828539910198476)[&rate=0.001486914308626638]:73.5841848088056)[&rate=0.0014047196978317835]:95.3144065312161,(10[&rate=0.0033320868664106266]:53.17691860128324,16[&rate=3.390093681599347E-4]:53.17691860128324)[&rate=0.0024316503033498045]:137.55021264893693)[&rate=0.0021097168856209505]:65.82458870767493)[&rate=0.010449999623938774]:46.854240071024606)[&rate=0.007866596404179265]:68.59482264359906,(((24[&rate=0.0019289387892498036]:26.25994937417493,25[&rate=0.002310433783899161]:26.25994937417493)[&rate=0.0026808011360173172]:103.45057088589522,41[&rate=0.009622835700606413]:129.71052026007015)[&rate=0.005663032982979051]:63.2783965032219,38[&rate=0.0046784203030826544]:192.98891676329205)[&rate=0.0031857379245516966]:179.0118659092267)[&rate=5.393087470615651E-4]:70.8870555000899)[&rate=1.0]:0.0;
tree STATE_7645000 = (((((((1[&rate=0.0015573260580071418]:6.974186175526043,2[&rate=0.0032579369860696217]:6.974186175526043)[&rate=0.0011445090627244423]:10.410673544726038,(21[&rate=0.0011391257946405868]:3.1850455342971573,22[&rate=0.0013835018481356519]:3.1850455342971573)[&rate=8.602705944574454E-4]:14.199814185954924)[&rate=0.002018304319599569]:156.92911875170316,((32[&rate=0.0026476082345609883]:38.56712067508958,34[&rate=0.0013571288584397487]:38.56712067508958)[&rate=0.003925411891182326]:25.819963703543934,(33[&rate=0.00425417126185047]:58.43361484701278,35[&rate=0.002116003812172328]:58.43361484701278)[&rate=0.0010196819433950198]:5.95346953162074)[&rate=0.003611449194349151]:109.92689409332172)[&rate=0.0028412240858320024]:80.0556284068989,13[&rate=0.0033078246053220082]:254.36960687885414)[&rate=0.007926650976287267]:132.44850828513006,(((((4[&rate=0.002276888745029194]:27.667471707941193,((5[&rate=0.002140658588263905]:10.60669410915186,42[&rate=0.007527842432830575]:10.60669410915186)[&rate=8.136498193132446E-4]:3.7453023885254577,37[&rate=0.005824199435211886]:14.351996497677318)[&rate=0.002961448448284104]:13.315475210263875)[&rate=0.002970831420536487]:7.835039079840779,31[&rate=0.0032410325920399882]:35.50251078778197)[&rate=0.002093152981332381]:21.837564349878704,36[&rate=0.0014959282242327809]:57.340075137660676)[&rate=0.0027054466316637953]:50.869702121796905,23[&rate=0.005024190499460033]:108.20977725945758)[&rate=0.0037660623927631785]:134.074769624359,((26[&rate=0.001557440746546071]:2.9878273634722086,30[&rate=0.0014908616397863923]:2.9878273634722086)[&rate=0.0018811659739843758]:159.89823893079685,27[&rate=0.001371265168753526]:162.88606629426906)[&rate=0.0021573424767310253]:79.39848058954752)[&rate=0.007834780594406102]:144.53356828016763)[&rate=0.003973982274733579]:53.73299042322924,(((24[&rate=0.0018232942832603564]:16.005170441969234,25[&rate=0.0021838954836267527]:16.005170441969234)[&rate=0.004150222774390562]:98.08865212979663,41[&rate=0.010633218060718931]:114.09382257176586)[&rate=0.0072665515575631254]:108.15624669808832,38[&rate=0.005870734735510559]:222.25006926985418)[&rate=0.0023072875302288525]:218.30103631735926)[&rate=0.0014773377273188473]:15.62267613691381,((((3[&rate=0.001242252016935479]:7.699800367955983,28[&rate=0.006067659352058746]:7.699800367955983)[&rate=0.0029223864082327197]:24.44327720799804,(20[&rate=0.0015707058570861023]:17.83241836844007,((29[&rate=0.0021823321871684404]:2.3197238033036287,39[&rate=0.0033483216552234927]:2.3197238033036287)[&rate=0.0017554213611476086]:11.664903121466985,40[&rate=0.0024074149431170867]:13.984626924770613)[&rate=0.004088832111775343]:3.8477914436694576)[&rate=0.0028305823217703095]:14.310659207513954)[&rate=0.001155450079256836]:68.82403282362301,6[&rate=0.0018783640802193702]:100.96711039957704)[&rate=0.002662214300669955]:265.36074910228444,(((7[&rate=0.0021587195338450328]:45.748815476532485,19[&rate=0.0013491351189818207]:45.748815476532485)[&rate=0.0021996164694695706]:232.84999937822002,((10[&rate=0.001665443643823014]:56.204438389402185,16[&rate=3.2504203344369133E-4]:56.204438389402185)[&rate=0.0031083891259799374]:198.0046616524651,(12[&rate=0.0016446121343846281]:51.40926649348588,14[&rate=0.0029526569591698253]:51.40926649348588)[&rate=0.0053765024588354905]:202.7998335483814)[&rate=0.0011202605218576672]:24.389714812885217)[&rate=0.002924026305625161]:13.978913936519518,((8[&rate=0.0010564823046556233]:22.543573436807662,18[&rate=0.0015132105721851008]:22.543573436807662)[&rate=0.0024588041553494882]:216.46594731097963,((9[&rate=0.0011249539778909626]:23.517095387664863,15[&rate=0.0012080120441996202]:23.517095387664863)[&rate=0.0024777428338304524]:86.18534718638124,(11[&rate=0.0027298496560827852]:23.047930366624747,17[&rate=0.0012736307882170582]:23.047930366624747)[&rate=0.001489585628730865]:86.65451220742136)[&rate=8.640771073809142E-4]:129.3070781737412)[&rate=0.0017785122070286881]:53.56820804348473)[&rate=0.01119691646920133]:73.75013071058947)[&rate=0.003890724729530036]:89.84592222226576)[&rate=1.0]:0.0;
tree STATE_7646000 = (((((((1[&rate=0.0026842161620212876]:7.5191686009341225,2[&rate=0.0023079475599510754]:7.5191686009341225)[&rate=0.0011270358854308987]:5.079548871834831,(21[&rate=0.00485928420686344]:1.5715401337975596,22[&rate=0.0013421905567374587]:1.5715401337975596)[&rate=0.001512290917675434]:11.027177338971393)[&rate=0.001950321019051342]:178.30659929695224,(((32[&rate=0.0025685507940940676]:26.825110406351328,34[&rate=0.0013166050627321556]:26.825110406351328)[&rate=0.00399112056584524]:39.182452702849986,35[&rate=0.0018607731825094613]:66.00756310920131)[&rate=0.001012441981118232]:3.866008859688705,33[&rate=0.003457807629953928]:69.87357196889002)[&rate=0.0027476125711051514]:121.03174480083118)[&rate=0.0024846933060603525]:37.78364709632902,13[&rate=0.003476236120777171]:228.68896386605022)[&rate=0.007796969196830884]:95.21954912946686,((((4[&rate=0.002363396393700769]:38.18248114186279,(((5[&rate=0.004705060592213487]:6.112978034443611,42[&rate=0.007303061459720674]:6.112978034443611)[&rate=0.001375886432556404]:11.905424219383189,37[&rate=0.0035878179287647796]:18.0184022538268)[&rate=0.003454774605714358]:11.40170586164448,31[&rate=0.003948103605756735]:29.42010811547128)[&rate=0.0028821225523137117]:8.762373026391508)[&rate=0.0016551041171185533]:24.310551387188816,36[&rate=0.0013730361717175]:62.493032529051604)[&rate=0.0027501953937769928]:42.43163706484178,23[&rate=0.004874168438223074]:104.92466959389338)[&rate=0.002505191755538594]:123.52404035357173,((26[&rate=0.001462576154032835]:6.9888414239026435,30[&rate=0.0014000524186194598]:6.9888414239026435)[&rate=0.0018270982553548702]:115.41386034893691,27[&rate=0.0013303192638357518]:122.40270177283955)[&rate=0.002690830552825202]:106.04600817462557)[&rate=0.010789518048965867]:95.45980304805195)[&rate=0.008470265836217235]:57.99617663676065,(((24[&rate=0.0013541469930604577]:29.806493652094602,25[&rate=0.002277230198031514]:29.806493652094602)[&rate=0.004229098422512206]:92.3240914540486,41[&rate=0.010315710737751348]:122.1305851061432)[&rate=0.007880170195422701]:71.75102148787391,38[&rate=0.005695434909883215]:193.88160659401711)[&rate=0.002394011777220378]:188.0230830382606)[&rate=0.0021567917291685852]:71.07017159836306,((((3[&rate=0.00120515843806091]:14.51938158245443,28[&rate=0.0029024227662458628]:14.51938158245443)[&rate=0.003448253280300627]:9.964248383859326,((20[&rate=0.0018670862355413007]:15.502404157209538,40[&rate=0.002335529661504665]:15.502404157209538)[&rate=0.004187516992676811]:1.2637808255692047,(29[&rate=0.0015147676899588255]:8.274530951686433,39[&rate=0.001060134354807993]:8.274530951686433)[&rate=0.002545756901657005]:8.49165403109231)[&rate=0.0034128217307330504]:7.717444983535014)[&rate=7.95334334579076E-4]:53.24428575940324,6[&rate=0.0015569103127539413]:77.727915725717)[&rate=0.0027699979759646626]:263.91000033254056,((((7[&rate=0.0018154624004799692]:47.6764686562617,19[&rate=0.0013088500163077536]:47.6764686562617)[&rate=0.0024750964479337547]:206.03210768519733,(12[&rate=0.0032361836626895596]:42.64139322541035,14[&rate=0.0035866571915417777]:42.64139322541035)[&rate=0.007048684587146296]:211.06718311604868)[&rate=0.0016541969981525803]:12.625450756512578,((8[&rate=0.0010249357994686194]:24.246613522959898,18[&rate=0.001444157771062662]:24.246613522959898)[&rate=0.0023970264250150826]:224.03149080258171,(10[&rate=0.0018555396408665066]:67.02944338278361,16[&rate=4.669510570475506E-4]:67.02944338278361)[&rate=0.002789175964981447]:181.24866094275802)[&rate=0.0016209419117485628]:18.055922772429994)[&rate=0.005029196051766667]:6.530836327683517,((9[&rate=7.374430333260568E-4]:20.615076923272074,15[&rate=0.0014546293319301132]:20.615076923272074)[&rate=0.0022827098220593975]:101.87597330484594,(11[&rate=0.0015097098450005638]:24.75585233119391,17[&rate=0.0012356002409093225]:24.75585233119391)[&rate=0.001717979647398269]:97.7351978969241)[&rate=0.0019741271110847187]:150.37381319753712)[&rate=0.009823217892710252]:68.77305263260246)[&rate=0.0037630295475338]:111.3369451723832)[&rate=1.0]:0.0;
tree STATE_7647000 = (((((((1[&rate=0.002573725965095822]:6.939331395457481,(21[&rate=0.0032046944969227283]:1.089899846581651,22[&rate=0.0014549141466140357]:1.089899846581651)[&rate=0.006406683754245664]:5.84943154887583)[&rate=0.001730622786648367]:3.9940461224296495,2[&rate=0.0022200704236128754]:10.93337751788713)[&rate=0.00203432278279813]:181.11781222193267,((32[&rate=0.002272728673937942]:32.51988377212636,34[&rate=0.0014271798603090358]:32.51988377212636)[&rate=0.004616267887368723]:28.5684548242305,(33[&rate=0.003903462491918331]:53.954239163228586,35[&rate=0.002017049824470338]:53.954239163228586)[&rate=0.0017313794175245337]:7.134099433128277)[&rate=0.002846480689822667]:130.96285114346293)[&rate=0.007680468065247472]:33.64397738605402,13[&rate=0.0036130833443424825]:225.6951671258738)[&rate=0.007274151051690228]:113.33832781760839,(((((4[&rate=0.0019464003383221323]:28.657833275253594,((5[&rate=0.0024322404355318437]:8.01391692663096,37[&rate=0.005586231929669823]:8.01391692663096)[&rate=0.004787538838149073]:8.674589235675883,42[&rate=0.002641978090111174]:16.688506162306844)[&rate=0.003858011559817997]:11.96932711294675)[&rate=0.003385957569417143]:8.419716311904224,31[&rate=0.003714206045043106]:37.07754958715782)[&rate=0.006189479779423114]:11.101206303154257,36[&rate=0.0019845407921785714]:48.178755890312075)[&rate=0.003086706240189746]:49.06388618463663,23[&rate=0.005153159919956469]:97.2426420749487)[&rate=0.0030173650318619767]:157.5420144056127,((26[&rate=0.0015854103028225645]:16.550431171225053,30[&rate=5.65922331585296E-4]:16.550431171225053)[&rate=0.0019805467156848726]:157.58319547992937,27[&rate=0.0014420458456901523]:174.13362665115443)[&rate=0.0033190344160885675]:80.65102982940698)[&rate=0.00984887452228471]:84.24883846292079)[&rate=0.00821208695741853]:85.25941105976011,(((24[&rate=0.0017412957779011956]:29.16026778723851,25[&rate=0.0010649709866091374]:29.16026778723851)[&rate=0.0059319089631589845]:103.23340103690226,41[&rate=0.011256331208973977]:132.39366882414078)[&rate=0.007570674023239409]:26.04629275067998,38[&rate=0.0054527334964513926]:158.43996157482076)[&rate=0.0023527525832860064]:265.85294442842155)[&rate=0.0029685921605905148]:39.0024924776597,((((3[&rate=0.002196604464886253]:9.247063658542993,28[&rate=0.004479656392229457]:9.247063658542993)[&rate=0.0018448477078871217]:20.44593053862551,(20[&rate=0.002125615013718702]:17.165447754731886,((29[&rate=0.0016146442037568603]:8.341723538633483,39[&rate=0.001116523829528182]:8.341723538633483)[&rate=0.0018951598614436068]:7.918520813682653,40[&rate=0.0021342083827413814]:16.260244352316136)[&rate=0.002917774357202912]:0.9052034024157507)[&rate=0.001865028797132442]:12.527546442436616)[&rate=0.0010127945712805444]:64.01133974830702,6[&rate=0.0012295912835225394]:93.70433394547553)[&rate=0.002742539160089567]:310.6977354197608,(((7[&rate=0.0015253851302286364]:40.812002638245346,19[&rate=0.0015853539204940485]:40.812002638245346)[&rate=0.0029893065727844043]:225.32515581835582,(10[&rate=8.393542657155395E-4]:51.554533859727556,16[&rate=5.06167842758671E-4]:51.554533859727556)[&rate=0.00278145859233423]:214.58262459687364)[&rate=0.002417027949952807]:12.204498372750095,(((8[&rate=0.001100783905907889]:23.324351521296784,18[&rate=0.0016901093383284462]:23.324351521296784)[&rate=0.002543123710265142]:163.57022524899682,(12[&rate=0.0016259493378916671]:48.084377540791806,14[&rate=0.003415799982899544]:48.084377540791806)[&rate=0.0077246600399058455]:138.8101992295018)[&rate=0.0025763416383251304]:27.744400033626903,((9[&rate=0.0018902892204824427]:19.648331124512847,15[&rate=0.0015767960685472322]:19.648331124512847)[&rate=0.002832625541883994]:82.807589935968,(11[&rate=0.0011110661317182211]:21.21024378857199,17[&rate=0.0013393718656674505]:21.21024378857199)[&rate=0.002145004868807724]:81.24567727190886)[&rate=0.0018164423288998387]:112.18305574343967)[&rate=0.0018636824981114587]:63.702680025430766)[&rate=0.007178824768883109]:126.06041253588506)[&rate=0.005979311375158115]:58.893329115665665)[&rate=1.0]:0.0;
tree STATE_7648000 = (((((((1[&rate=0.001434958497444034]:7.5652075974249815,2[&rate=0.0013621866667210482]:7.5652075974249815)[&rate=0.0019634480384007526]:7.621932192046705,(21[&rate=0.002849014728174008]:0.5356679343591816,22[&rate=0.0012934374355846913]:0.5356679343591816)[&rate=4.37828876739314E-4]:14.651471855112504)[&rate=0.0022502664187575325]:157.40007708631833,(((32[&rate=0.003103067348291099]:31.238308627078016,34[&rate=0.002584813805634346]:31.238308627078016)[&rate=0.004957544103474483]:14.793346442273101,33[&rate=0.004325530143520414]:46.03165506935112)[&rate=0.0015392186260878612]:15.548756284111889,35[&rate=0.0017658991450361925]:61.580411353463006)[&rate=0.002530558034956188]:111.006805522327)[&rate=0.0054367401354947185]:51.84103919828274,13[&rate=0.0030860879735819836]:224.42825607407275)[&rate=0.006501422667123152]:98.70646548664172,(((((4[&rate=0.0051114816666858395]:27.52845756487715,((5[&rate=0.0044425867299075295]:6.822868118222557,37[&rate=0.013961962323112887]:6.822868118222557)[&rate=0.0034764518486093275]:5.5432951278013345,42[&rate=0.002348752587014931]:12.366163246023891)[&rate=0.0017097257877701376]:15.16229431885326)[&rate=0.004125987382764969]:4.112229674355753,31[&rate=0.0038789075891451914]:31.640687239232903)[&rate=0.004669720083840548]:15.734041712069853,36[&rate=0.0017642823523452982]:47.37472895130276)[&rate=0.0037920025703175506]:44.89077802869619,23[&rate=0.004825391164071466]:92.26550697999895)[&rate=0.0027305428731605663]:151.0281921918187,((26[&rate=0.0017410011288922238]:22.245013780369323,30[&rate=3.67604176064669E-4]:22.245013780369323)[&rate=0.0017709723422878617]:134.1194032180942,27[&rate=0.0012346331415706774]:156.36441699846353)[&rate=0.002343221479201944]:86.92928217335412)[&rate=0.007661028687785807]:79.84102238889682)[&rate=0.00397737463203738]:97.61882799094087,(((24[&rate=0.002202486428993972]:21.92451572165064,25[&rate=0.0013922673366931536]:21.92451572165064)[&rate=0.004270912554206168]:114.28606761591689,41[&rate=0.007612726033912476]:136.21058333756753)[&rate=0.005648431722488135]:41.04589685811703,38[&rate=0.004847550384323686]:177.25648019568456)[&rate=0.0020916273822568056]:243.49706935597078)[&rate=0.001439259995406826]:46.752262416859594,((((3[&rate=0.0019528096916704685]:8.863158789360194,28[&rate=0.004711388158294016]:8.863158789360194)[&rate=0.0016400933992477232]:22.938211006809503,(20[&rate=0.0016843225641833275]:14.794926800791494,((29[&rate=0.0022831547513808555]:6.6462108206329225,39[&rate=0.0016765151015556532]:6.6462108206329225)[&rate=0.0018851104557559093]:5.3427968627105615,40[&rate=0.0016865100900907391]:11.989007683343484)[&rate=0.001520906512272525]:2.80591911744801)[&rate=0.0017913408376550222]:17.0064429953782)[&rate=0.0016596847316989246]:62.14547169927323,6[&rate=0.0010013468532958283]:93.94684149544292)[&rate=0.002510952888587925]:296.70329320698215,(((7[&rate=0.0015821689653577964]:43.35239001112394,19[&rate=0.0013897463750830662]:43.35239001112394)[&rate=0.0025635791849233057]:196.63521395548108,(((8[&rate=9.786110855433924E-4]:22.405162836813055,18[&rate=7.850249337291117E-4]:22.405162836813055)[&rate=0.002296647816856355]:173.38175944671661,(10[&rate=0.0014678706768046128]:53.04965417701578,16[&rate=9.397660197363655E-4]:53.04965417701578)[&rate=0.0024977036249935847]:142.73726810651388)[&rate=0.005078721822566647]:11.493227539510798,(12[&rate=0.002085264522134501]:60.37107761659745,14[&rate=0.0032113806967381713]:60.37107761659745)[&rate=0.006680572219028942]:146.909072206443)[&rate=9.503506942963251E-4]:32.70745414356455)[&rate=7.516483550208273E-4]:3.1206869634274312,((9[&rate=0.0016804914898547656]:18.874010619946997,15[&rate=0.001420767934624162]:18.874010619946997)[&rate=0.0018172991068381506]:85.77385662302125,(11[&rate=0.002736291243940632]:20.374369913673675,17[&rate=0.0025144048509003133]:20.374369913673675)[&rate=0.0018889346155568378]:84.27349732929457)[&rate=0.0017785582539140959]:138.46042368706418)[&rate=0.004347986464687873]:147.54184377239264)[&rate=0.003178458754074832]:76.85567726608986)[&rate=1.0]:0.0;
tree STATE_7649000 = (((((((1[&rate=0.0014346588255901528]:5.7687746567267455,2[&rate=0.0013619021922879628]:5.7687746567267455)[&rate=0.0036814372195920525]:2.523077993534856,(21[&rate=0.003262298439547931]:0.5527221770633685,22[&rate=0.001778294301169078]:0.5527221770633685)[&rate=7.996089157762367E-4]:7.739130473198233)[&rate=0.002481416132791373]:168.732156361647,(((32[&rate=0.006576281059008292]:9.628021262839733,34[&rate=0.005477954605225467]:9.628021262839733)[&rate=0.003033713285550374]:30.01842657528899,33[&rate=0.005643960897540277]:39.64644783812872)[&rate=4.182281806364441E-4]:19.18847549647142,35[&rate=0.002133383888698602]:58.83492333460014)[&rate=0.002791053110674989]:118.18908567730844)[&rate=0.0029740102245892023]:36.61499670458869,13[&rate=0.0034735622536004986]:213.63900571649728)[&rate=0.009890893899508963]:88.8424337675556,(((((4[&rate=0.005852963306965612]:22.431379239771843,((5[&rate=0.0017765907011202356]:6.228092376038639,37[&rate=0.01598731219382481]:6.228092376038639)[&rate=0.003980752829681562]:8.301639989236392,42[&rate=0.002689467283320257]:14.52973236527503)[&rate=0.0019577419920236393]:7.901646874496812)[&rate=0.0033174449966111566]:12.337089455789737,31[&rate=0.004441589595898415]:34.76846869556158)[&rate=0.005783977684918393]:6.191360959088719,36[&rate=8.365721043086125E-4]:40.9598296546503)[&rate=0.006509339693956373]:31.265996080341445,23[&rate=0.005525371949753482]:72.22582573499174)[&rate=0.0031266408227597665]:131.15850358748344,((26[&rate=0.0017221715267192394]:13.866354860722716,30[&rate=0.001761016266487648]:13.866354860722716)[&rate=0.0019445652877694388]:106.07345579667754,27[&rate=0.002484950552313954]:119.93981065740026)[&rate=0.0026831338218632557]:83.44451866507494)[&rate=0.008164639373127653]:99.09711016157769)[&rate=0.005100642790315063]:60.988945551192785,(((24[&rate=0.0025219834665569816]:20.013271083118063,25[&rate=0.0015942323902439159]:20.013271083118063)[&rate=0.004890459576524189]:134.1795366956586,41[&rate=0.006477857875650497]:154.19280777877668)[&rate=0.008669023149229127]:33.10132614780889,38[&rate=0.0037297222350995054]:187.29413392658557)[&rate=0.0022887186313776545]:176.1762511086601)[&rate=0.001418737125506948]:126.93337439699775,((((3[&rate=0.004294567266022466]:8.56269880232529,28[&rate=0.006761604166134798]:8.56269880232529)[&rate=0.002191351048373846]:25.355111014638585,((20[&rate=0.002238721775720787]:7.647229444918411,40[&rate=0.004242597899398854]:7.647229444918411)[&rate=0.001299144605886819]:9.064944136313025,(29[&rate=0.0017423873659778973]:12.97828727559132,39[&rate=0.0018614873415303522]:12.97828727559132)[&rate=0.002608678289314238]:3.733886305640116)[&rate=0.0025925292427194818]:17.205636235732438)[&rate=0.0016174752600381437]:75.57342991554341,6[&rate=0.0011009797456864997]:109.49123973250728)[&rate=0.0028806736468896294]:285.357893930266,(((7[&rate=0.0018116815247550583]:39.57319488415873,19[&rate=6.966212842253464E-4]:39.57319488415873)[&rate=0.003646643619554974]:161.39091574409014,(((8[&rate=0.001120570345033826]:20.452018334514126,18[&rate=0.002097792634225334]:20.452018334514126)[&rate=0.0019386090317272374]:170.5954110592994,(10[&rate=0.0018715733312999804]:54.95750910841291,16[&rate=9.640866010638535E-4]:54.95750910841291)[&rate=0.003114237594002878]:136.08992028540064)[&rate=0.0033178376924343045]:8.373656383762352,(12[&rate=0.0021470752568226964]:46.9175181731421,14[&rate=0.0033065714018569517]:46.9175181731421)[&rate=0.006899595968021005]:152.50356760443378)[&rate=0.0013875300301698758]:1.5430248506729924)[&rate=9.054268195552282E-4]:34.72247032165319,((9[&rate=0.0013820193031640682]:23.988520656984115,15[&rate=0.001168425262819209]:23.988520656984115)[&rate=0.0024126281546249227]:116.15726288671019,(11[&rate=0.0031332230637644487]:18.598257466978474,17[&rate=0.0011629668772298344]:18.598257466978474)[&rate=0.0010712748920385616]:121.54752607671583)[&rate=0.002580494996259086]:95.54079740620776)[&rate=0.004613355634236711]:159.16255271287122)[&rate=0.0034168064848712513]:95.55462576947014)[&rate=1.0]:0.0;
tree STATE_7650000 = ((((((1[&rate=0.002844350834717921]:11.376163912801974,2[&rate=0.00292478874789939]:11.376163912801974)[&rate=0.0015562844265200717]:18.870567568896938,(21[&rate=0.0027950946370146053]:0.5275186565322815,22[&rate=0.0015236192998087895]:0.5275186565322815)[&rate=6.382990327908827E-4]:29.719212825166633)[&rate=0.002133234491228002]:162.86483440741955,((32[&rate=0.004212725401895148]:16.64899230484971,34[&rate=0.002470763912613843]:16.64899230484971)[&rate=0.003768936193224486]:46.825769615506715,(33[&rate=0.005639106639353259]:51.96184004635785,35[&rate=0.0019504476170446455]:51.96184004635785)[&rate=0.0013202327617643263]:11.512921873998579)[&rate=0.0023913378024211797]:129.63680396876202)[&rate=0.003611626629998356]:18.844345057958833,13[&rate=0.0031881722335069256]:211.95591094707729)[&rate=0.006463151645094502]:136.38657756244643,(((((4[&rate=0.0027091912265772814]:23.870319248273525,((5[&rate=0.002028442488748461]:9.99816076488019,37[&rate=0.009196903325347405]:9.99816076488019)[&rate=0.009350854174981884]:5.08440840978443,42[&rate=0.0024880286829520805]:15.08256917466462)[&rate=0.0026762821443626996]:8.787750073608905)[&rate=0.002515082424997003]:14.609511481494629,31[&rate=0.004233481496659695]:38.47983072976815)[&rate=0.006042402995166078]:2.5078047063913687,36[&rate=0.0025879487057629763]:40.98763543615952)[&rate=0.006424177417711798]:37.17993739616473,23[&rate=0.004734066422937999]:78.16757283232425)[&rate=0.0027809179516031695]:167.3271302009582,((26[&rate=8.836368789838253E-4]:23.87037311658162,30[&rate=0.0015088157056646222]:23.87037311658162)[&rate=0.0017227161271191225]:142.3713050175735,27[&rate=9.194619750415063E-4]:166.2416781341551)[&rate=0.0021042708915692716]:79.25302489912735)[&rate=0.0055350717160388505]:102.84778547624126)[&rate=0.0032401114721252668]:105.47715667485443,(((((3[&rate=0.0011984920050835761]:16.63311391608768,28[&rate=0.0022796136018678084]:16.63311391608768)[&rate=0.0019196879533025168]:26.53629256770453,((20[&rate=0.00557790464953405]:5.109470550709335,40[&rate=0.005694443775057687]:5.109470550709335)[&rate=0.005192090367808083]:3.4850676954351814,(29[&rate=0.0020487403279062727]:4.6133566712827925,39[&rate=0.00137268148637673]:4.6133566712827925)[&rate=0.0022255110535942214]:3.981181574861724)[&rate=0.0017574648193159257]:34.57486823764769)[&rate=0.001970941311408889]:38.53719065268499,6[&rate=0.0010286382604049488]:81.7065971364772)[&rate=0.0030236586125407636]:271.3961356517068,(((7[&rate=6.104954130060965E-4]:44.062992871092355,19[&rate=5.968560055585573E-4]:44.062992871092355)[&rate=0.0030580544138476893]:166.6425331277538,((9[&rate=0.0014859517151447816]:22.192071974134375,15[&rate=0.0017340957367801288]:22.192071974134375)[&rate=0.002204627993675261]:140.53277939500921,(11[&rate=0.002453876680152095]:20.046135558796905,17[&rate=9.964148105411168E-4]:20.046135558796905)[&rate=0.0010056875111446992]:142.67871581034666)[&rate=0.0021983869844561608]:47.98067462970258)[&rate=0.0018005446301755839]:27.60984258453641,(((8[&rate=9.60090016238882E-4]:22.044212083449395,18[&rate=0.0017973612930104897]:22.044212083449395)[&rate=0.0016609748642738378]:173.79845695781177,(10[&rate=0.0016035395528745816]:52.77836449918802,16[&rate=8.260167909790106E-4]:52.77836449918802)[&rate=0.0026682380409662762]:143.06430454207313)[&rate=0.0028426799425171853]:16.671929140218197,(12[&rate=0.0024733021455028326]:52.705755300240256,14[&rate=0.0010006470480300527]:52.705755300240256)[&rate=0.006582127795800606]:159.80884288123912)[&rate=8.669132799992187E-4]:25.800770401903208)[&rate=0.003924295013261798]:114.7873642048014)[&rate=0.005090313590172672]:78.72527473495643,(((24[&rate=0.0014050413529908985]:45.69622736597493,25[&rate=0.0012359051596295871]:45.69622736597493)[&rate=0.004190081805260491]:121.64710320025668,41[&rate=0.005550143907153564]:167.3433305662316)[&rate=0.004750346408999759]:81.10009424717325,38[&rate=0.00319557723183823]:248.44342481340485)[&rate=0.0032616043004556187]:183.38458270973555)[&rate=0.0011951378186701108]:21.991637661237746)[&rate=1.0]:0.0;
tree STATE_7651000 = (((((((1[&rate=0.0013314235417317137]:5.972049482674011,2[&rate=0.0036080471711886614]:5.972049482674011)[&rate=0.00215453958444114]:10.023134010756241,(21[&rate=0.003869563901742932]:1.1602204241574723,22[&rate=0.002109317575321275]:1.1602204241574723)[&rate=0.002108105205736732]:14.83496306927278)[&rate=0.0029532764553084115]:119.50517428847844,((32[&rate=0.004197871713535415]:20.65485477651007,34[&rate=0.002462052222751217]:20.65485477651007)[&rate=0.004327620696161638]:24.340349895761477,(33[&rate=0.005512884148167324]:36.18941291043096,35[&rate=0.0025255947814125596]:36.18941291043096)[&rate=0.003857943262114085]:8.805791761840588)[&rate=0.003341442760127787]:90.50515310963715)[&rate=0.0038849799547682456]:72.79527836564725,13[&rate=0.0027516391314622085]:208.29563614755594)[&rate=0.01038618399822015]:61.94132799934809,(((((4[&rate=0.0037506381486633236]:20.206450714877246,((5[&rate=0.002808201098957546]:9.137488768200503,37[&rate=0.01273230775241826]:9.137488768200503)[&rate=0.01045486411165303]:2.0363572318705483,42[&rate=0.003444457962374938]:11.173846000071052)[&rate=0.0037050784031403784]:9.032604714806194)[&rate=0.003481911500529267]:15.350966526701729,36[&rate=0.002808800665629873]:35.557417241578975)[&rate=0.008365178123293626]:4.179708159848907,31[&rate=0.0026292675014674242]:39.73712540142788)[&rate=0.006545494920132386]:31.353490350083284,23[&rate=0.005808615844078368]:71.09061575151117)[&rate=0.004370543164992914]:89.92832945148172,((26[&rate=0.003411174445115772]:8.702761744757384,30[&rate=7.461710827729613E-4]:8.702761744757384)[&rate=0.0025304752775916176]:118.45867614978071,27[&rate=0.0011454836643176101]:127.1614378945381)[&rate=0.00641012730687498]:33.857507308454785)[&rate=0.007335028533000318]:109.21801894391115)[&rate=0.004051595985792338]:74.96359412758386,(((24[&rate=0.0019999223243478146]:16.289159153482473,25[&rate=0.0017591754962789894]:16.289159153482473)[&rate=0.004444095567814253]:128.13440855183032,41[&rate=0.007683688497767498]:144.4235677053128)[&rate=0.004896079357555387]:113.80886149571376,38[&rate=0.003684271594019663]:258.23242920102655)[&rate=0.0036593243519726587]:86.96812907346134)[&rate=7.89524417754815E-4]:98.22217401007248,((((3[&rate=0.0025303900385789087]:14.776986723020817,28[&rate=0.0048129745759989614]:14.776986723020817)[&rate=0.002180712083020745]:11.410836911343269,((20[&rate=0.008055282159532261]:9.163309440084362,40[&rate=0.006924823161483253]:9.163309440084362)[&rate=0.006329455456516588]:0.12745586349642757,(29[&rate=0.002301492533573793]:8.463249627408091,39[&rate=0.0015773844752712662]:8.463249627408091)[&rate=0.005222930694234597]:0.8275156761726983)[&rate=0.002511000408686504]:16.897058330783295)[&rate=0.0033676185996310373]:52.02778200384501,6[&rate=0.0012598510119508966]:78.2156056382091)[&rate=0.00275741113449882]:237.55930623726968,(((7[&rate=8.451774695080126E-4]:37.38580889431657,19[&rate=6.496809081609492E-4]:37.38580889431657)[&rate=0.005129308674361088]:134.42696839972908,((9[&rate=0.0033632517147623494]:20.458554858111224,15[&rate=0.0024007037819467453]:20.458554858111224)[&rate=0.0034001138093633]:60.96186730524394,(11[&rate=0.0017560729963776948]:21.307507674720263,17[&rate=0.0013794491004454046]:21.307507674720263)[&rate=0.003490956659294424]:60.11291448863491)[&rate=0.0025123620983427655]:90.39235513069048)[&rate=0.0021396642767985722]:6.679307002239426,(((8[&rate=6.330098991129043E-4]:20.342928112123325,18[&rate=0.002488289407298425]:20.342928112123325)[&rate=0.002426117743171047]:129.79142666325353,(12[&rate=0.0025286067117891377]:53.01265065143236,14[&rate=0.0014938027876044912]:53.01265065143236)[&rate=0.010109726728916234]:97.12170412394451)[&rate=0.0025991989926023805]:3.2828136898897924,(10[&rate=0.0019464688352958902]:50.04774490150387,16[&rate=0.0016801617288302302]:50.04774490150387)[&rate=0.0038748989240891254]:103.36942356376278)[&rate=0.003902514995403474]:25.074915831018416)[&rate=0.0038505220122473545]:137.2828275791937)[&rate=0.006242230402837969]:127.64782040908159)[&rate=1.0]:0.0;
tree STATE_7652000 = (((((((1[&rate=0.0010561796454083804]:11.952293929579744,2[&rate=0.0026819479944280426]:11.952293929579744)[&rate=0.0017081280148273127]:5.8333747303497585,(21[&rate=0.0013801058692761096]:1.5514328879756636,22[&rate=0.0019893276252355946]:1.5514328879756636)[&rate=0.001973082511101234]:16.234235771953838)[&rate=0.0026603100483618644]:147.76708700347749,((32[&rate=0.0017311286986159764]:25.577069324457145,34[&rate=0.0018671762019471972]:25.577069324457145)[&rate=0.002893470436738213]:42.51341982016142,(33[&rate=0.0048330699023407635]:45.060080357889234,35[&rate=0.0014670521444758527]:45.060080357889234)[&rate=0.0017039880446254989]:23.030408786729325)[&rate=0.0024065921722130736]:97.46226651878844)[&rate=0.003201175186008548]:92.4968871279406,13[&rate=0.0024133920390345615]:258.0496427913476)[&rate=0.010504957576540167]:87.54810222343428,(((((4[&rate=0.0034171801626413046]:27.486083613178728,((5[&rate=0.004818703767776892]:8.70302541986808,37[&rate=0.009693441658963105]:8.70302541986808)[&rate=0.0030680726550765917]:9.894155839249638,42[&rate=0.0031382215381865926]:18.59718125911772)[&rate=0.0033756709974152544]:8.88890235406101)[&rate=0.0031723451946228487]:7.34902085906441,31[&rate=0.0023955072156171524]:34.83510447224314)[&rate=0.005251066973544434]:9.600223020293953,36[&rate=0.0025590786247467663]:44.43532749253709)[&rate=0.00357094496295211]:34.76547936416558,23[&rate=0.005292189235013919]:79.20080685670267)[&rate=0.0038104330922095224]:165.6363395752722,((26[&rate=0.0037172739344883093]:7.149199174298988,30[&rate=6.798312502892504E-4]:7.149199174298988)[&rate=0.0023054983119931284]:150.08042830524928,27[&rate=0.0010436421481317308]:157.22962747954827)[&rate=0.0020227373873969163]:87.60751895242657)[&rate=0.00483041527336442]:100.76059858280703)[&rate=0.0017356110329323153]:84.33179589439408,(((24[&rate=0.0038324279504303965]:13.851049758444535,25[&rate=0.0016027724803662075]:13.851049758444535)[&rate=0.004110942888640111]:131.44688825273056,41[&rate=0.007095261857352763]:145.2979380111751)[&rate=0.004421486090697938]:105.3045376506524,38[&rate=0.0033406657351654125]:250.6024756618275)[&rate=0.0045959186003035665]:179.32706524734846)[&rate=0.004436248978079724]:37.00664011299983,((((3[&rate=0.0023054206513253256]:12.671145659035245,28[&rate=0.004385067445192497]:12.671145659035245)[&rate=0.0029570203188128306]:17.884066284256093,(20[&rate=0.007339111188276607]:10.217284813385168,((29[&rate=0.002096873736806171]:8.438393759596496,39[&rate=0.0014371439536699458]:8.438393759596496)[&rate=0.0045083572965660115]:1.6560965892842372,40[&rate=0.002966787620359729]:10.094490348880733)[&rate=0.0035807322106577136]:0.12279446450443565)[&rate=0.0030631003410409178]:20.33792712990617)[&rate=0.003128060569797881]:23.318828002261938,6[&rate=0.0028633790278218877]:53.87403994555328)[&rate=0.002488398847955097]:335.79431547046704,(((7[&rate=7.700352761951842E-4]:38.535477912669805,19[&rate=0.0013968207435631165]:38.535477912669805)[&rate=0.004314038475988912]:168.14636918349424,((9[&rate=0.002330100180896698]:27.73169463487365,15[&rate=0.0021891353896647606]:27.73169463487365)[&rate=0.0017303355346513303]:87.55324174693153,(11[&rate=0.0018133748226235172]:19.377793090078978,17[&rate=0.0014244614392443767]:19.377793090078978)[&rate=0.001926040444870831]:95.9071432917262)[&rate=0.0019551134830126304]:91.39691071435888)[&rate=0.006204129448395121]:11.478133989185807,(((8[&rate=0.00131282238444327]:20.306327883631194,18[&rate=0.002267063060871654]:20.306327883631194)[&rate=0.0021672559334596844]:158.6505740070477,(10[&rate=0.0018076629745000313]:50.60939936316156,16[&rate=0.0015603466612485874]:50.60939936316156)[&rate=0.0035399099263409097]:128.34750252751735)[&rate=0.0013037509093449353]:31.722463638435386,(12[&rate=0.00549456339993608]:44.79857041066784,14[&rate=0.0028572272314073255]:44.79857041066784)[&rate=0.0060066848907004994]:165.88079511844643)[&rate=0.00403038189445779]:7.480615556235591)[&rate=0.0036096667571996273]:171.50837433067042)[&rate=0.002487353824475934]:77.2678256061555)[&rate=1.0]:0.0;
tree STATE_7653000 = ((((((1[&rate=0.001466365479959938]:6.503878281130815,2[&rate=0.002947085640592222]:6.503878281130815)[&rate=0.006334839156369671]:1.4920945295725234,(21[&rate=0.0029287413543116446]:1.7685171280198901,22[&rate=0.0036555424037016506]:1.7685171280198901)[&rate=0.0053999360543042]:6.227455682683448)[&rate=0.002577693039338353]:164.8176689049102,(((32[&rate=0.0019022682548425467]:25.11955836486134,34[&rate=0.0019495723038509074]:25.11955836486134)[&rate=0.004469502181765871]:29.731421528867664,33[&rate=0.0046615154927927595]:54.850979893729004)[&rate=0.002564101251179455]:7.06229343628258,35[&rate=0.00159213407651362]:61.913273330011585)[&rate=0.0036037244568044836]:110.90036838560195)[&rate=0.003982313710078044]:86.2578775689613,13[&rate=0.0026519802166807215]:259.07151928457483)[&rate=0.006260948549319419]:123.7558236363393,(((((4[&rate=0.003755002936027953]:27.003690093835772,((5[&rate=0.004329706955681403]:11.708417840817912,37[&rate=0.006312110799854294]:11.708417840817912)[&rate=0.004838358558270056]:3.5317690835989737,42[&rate=0.003448466433216627]:15.240186924416886)[&rate=0.0037093901700074555]:11.763503169418886)[&rate=0.0029435453021562346]:14.412683274156478,31[&rate=0.0031617282367562426]:41.41637336799225)[&rate=0.010364026400918332]:2.8168942529095347,36[&rate=0.002812069393448967]:44.233267620901785)[&rate=0.004463696085305685]:49.34613663896775,23[&rate=0.004103507076491018]:93.57940425986953)[&rate=0.005040724472918475]:115.0901847105919,((26[&rate=0.004084764007310999]:7.246041135568352,30[&rate=7.470394356556811E-4]:7.246041135568352)[&rate=0.0023754517694950213]:162.25949914085214,27[&rate=0.001078823295671061]:169.5055402764205)[&rate=0.006689767456037184]:39.16404869404093)[&rate=0.004460492150708225]:174.1577539504527)[&rate=0.004332571474888512]:101.47135527378862,(((((3[&rate=0.0016049682140956848]:7.629702027586427,28[&rate=0.008110925016696989]:7.629702027586427)[&rate=0.0024688132326849193]:15.241914595332103,((20[&rate=0.004208300446813964]:9.312101136475954,40[&rate=0.00326008454113215]:9.312101136475954)[&rate=0.0017526934925569003]:1.9538367228476865,(29[&rate=0.003045561758946742]:6.571049369948224,39[&rate=6.598100359987393E-4]:6.571049369948224)[&rate=0.003821381745276471]:4.694888489375416)[&rate=0.0033659187465287558]:11.60567876359489)[&rate=0.0022032362524342943]:26.36233008296022,6[&rate=0.002751378289389478]:49.23394670587875)[&rate=0.00285587227516564]:293.4437776286912,(((24[&rate=0.004038392834054162]:20.243407004370308,25[&rate=0.0024661613231724815]:20.243407004370308)[&rate=0.004211217647147464]:132.50386885248653,41[&rate=0.006283117668555893]:152.74727585685685)[&rate=0.006792950137380313]:74.54980595701932,38[&rate=0.004600819588749452]:227.29708181387616)[&rate=0.005602849090387637]:115.38064252069375)[&rate=0.0022926051765173702]:54.34397733290905,((7[&rate=8.461610405748758E-4]:38.25349957875935,19[&rate=0.0015349105819283469]:38.25349957875935)[&rate=0.004774888782347313]:177.78508638286638,((((8[&rate=0.0014426081366276506]:19.99238493235097,18[&rate=0.00249118514173437]:19.99238493235097)[&rate=0.0023886512789086543]:136.6319113493741,(10[&rate=0.0019357314178910913]:51.6645900136508,16[&rate=0.0022310952202433546]:51.6645900136508)[&rate=0.003964700835007654]:104.95970626807426)[&rate=0.0011874273320820168]:33.01691209304221,(12[&rate=0.0049930441884021]:53.9752931097404,14[&rate=0.002596432288483809]:53.9752931097404)[&rate=0.006741588201549104]:135.66591526502688)[&rate=0.005487251504723575]:23.99508136253283,((9[&rate=9.555932772964934E-4]:27.30336990100387,15[&rate=0.0015623284975594205]:27.30336990100387)[&rate=0.0019013966786090445]:117.74718489800415,(11[&rate=0.0019926452388972405]:19.16438653101392,17[&rate=0.0015652838391603217]:19.16438653101392)[&rate=0.0021164489958281282]:125.8861682679941)[&rate=0.0024747874653191252]:68.58573493829209)[&rate=0.0031852685775019857]:2.4022962243256245)[&rate=0.006441928989381416]:180.98311570585324)[&rate=0.0017369756167004815]:87.27699652722379)[&rate=1.0]:0.0;
tree STATE_7654000 = ((((((1[&rate=0.0011315041255465495]:6.796429551182478,2[&rate=0.0011195987056227996]:6.796429551182478)[&rate=0.0023707796173627446]:1.2954602818608523,(21[&rate=0.00400022713866553]:1.0625157646154118,22[&rate=0.0016564521762389972]:1.0625157646154118)[&rate=0.0028478946495920955]:7.029374068427918)[&rate=0.0029252011733588742]:153.98857743901252,((32[&rate=0.0021857792090300464]:28.43760870598938,34[&rate=0.002240133376253013]:28.43760870598938)[&rate=0.0026108050760718943]:42.702071554128835,(33[&rate=0.0045309946106483175]:59.88817481319277,35[&rate=0.0014688871842091329]:59.88817481319277)[&rate=0.0013292642754174223]:11.251505446925442)[&rate=0.004020961673091319]:90.94078701193763)[&rate=0.003592645748600226]:77.43144609860195,13[&rate=0.0025219632002249372]:239.5119133706578)[&rate=0.006260149827657647]:169.76985241272155,(((((4[&rate=0.0056455806363807925]:21.919612405736338,((5[&rate=0.004208476601970136]:6.055599349887526,37[&rate=0.00852526925914444]:6.055599349887526)[&rate=0.0028336447060301976]:8.689538013000833,42[&rate=0.0028830553985902062]:14.745137362888359)[&rate=0.0026486865552680272]:7.174475042847979)[&rate=0.003951327216434785]:18.030581858316886,31[&rate=0.004833357291884873]:39.95019426405322)[&rate=0.0033299244750086675]:15.420386200974576,36[&rate=0.002347293388559051]:55.3705804650278)[&rate=0.004362935595838901]:52.04642518309292,23[&rate=0.003674524054917683]:107.41700564812072)[&rate=0.004468396764866018]:118.73452390884685,((26[&rate=0.0018946172326509399]:7.745327320315829,30[&rate=0.002809170326285105]:7.745327320315829)[&rate=0.0029063819620034244]:94.2428590790051,27[&rate=0.0010486166024849604]:101.98818639932092)[&rate=0.0026582674868034107]:124.16334315764665)[&rate=0.004612192132172479]:183.13023622641177)[&rate=0.0023162213437231296]:44.422073039405234,(((((3[&rate=0.004171118153240829]:8.155424245393702,28[&rate=0.007883821816187495]:8.155424245393702)[&rate=0.0023996872839545796]:11.578916620357637,((20[&rate=0.0033005794679231482]:8.608622098798447,40[&rate=0.0035137233250480404]:8.608622098798447)[&rate=0.0017036186579673027]:1.9527179714948986,(29[&rate=0.002960287043462081]:5.764599348013368,39[&rate=6.413355747510641E-4]:5.764599348013368)[&rate=0.004300029612773912]:4.796740722279978)[&rate=0.005184565360775817]:9.173000795457993)[&rate=0.0033741773841391904]:18.27537198432277,6[&rate=0.003272578844899328]:38.00971285007411)[&rate=0.002700729674809996]:301.50012956831563,((((7[&rate=8.224688130622853E-4]:36.982338302906015,19[&rate=0.001171174978616749]:36.982338302906015)[&rate=0.004705305685091919]:113.51569558120374,(12[&rate=0.0037962626431851565]:46.31391265281939,14[&rate=0.00299623776735488]:46.31391265281939)[&rate=0.006985010319447418]:104.18412123129036)[&rate=0.005292721960919453]:12.519209386988052,((8[&rate=0.0014022155889977781]:20.696241153213126,18[&rate=0.002463183762438994]:20.696241153213126)[&rate=0.0023020628038723425]:121.49095777020875,(10[&rate=0.0018815315825302873]:48.631127049194774,16[&rate=0.001784494707875141]:48.631127049194774)[&rate=0.0038105143085149173]:93.5560718742271)[&rate=0.003516768864326747]:20.830044347675937)[&rate=0.002259492931591731]:8.337077177294674,((9[&rate=0.0013023558904976492]:19.943125738973386,15[&rate=0.004557087188551258]:19.943125738973386)[&rate=0.0037456726662893503]:70.27721064908332,(11[&rate=0.0019368518354945469]:19.87325413387041,17[&rate=0.001521456412460439]:19.87325413387041)[&rate=0.003703472390584774]:70.34708225418629)[&rate=0.0034877278229255284]:81.13398406033578)[&rate=0.00517717623296309]:168.15552196999724)[&rate=0.002810330024649783]:58.84309487712903,(((24[&rate=0.0039253191789456006]:13.137778323864595,25[&rate=0.004009606201942659]:13.137778323864595)[&rate=0.004093304954790265]:157.53306988246152,41[&rate=0.006820630675168133]:170.67084820632613)[&rate=0.004997067522800652]:97.24592227744091,38[&rate=0.004200931732721974]:267.91677048376704)[&rate=0.0023384655539202583]:130.43616681175172)[&rate=0.010228259654341324]:55.35090152726582)[&rate=1.0]:0.0;
tree STATE_7655000 = ((((((1[&rate=0.0014928392419277627]:10.296056067783049,2[&rate=0.0014771319394267935]:10.296056067783049)[&rate=0.002112938036452642]:3.73963833544736,(21[&rate=0.0022405307974015898]:0.5665547377384236,22[&rate=0.0020088860410556763]:0.5665547377384236)[&rate=0.0027513484240468036]:13.469139665491985)[&rate=0.0021237626847911157]:145.9850837302797,(((32[&rate=0.004776591459055052]:18.01368476205244,34[&rate=0.0045286375163938394]:18.01368476205244)[&rate=0.002403109358296536]:42.649547607462935,33[&rate=0.00377074640082017]:60.66323236951538)[&rate=0.002232731038042812]:16.874581660929415,35[&rate=0.0012233111698143682]:77.53781403044479)[&rate=0.0034169819902570052]:82.48296410306534)[&rate=0.004343387307719855]:81.17233620078284,13[&rate=0.00295781586484054]:241.19311433429297)[&rate=0.005189680231637498]:176.00501408926922,(((((4[&rate=0.005454190303476777]:25.3099912041535,((5[&rate=0.0023192052358112785]:9.71560247349978,37[&rate=0.00488906267757291]:9.71560247349978)[&rate=0.005235449407604907]:3.7440101487532775,42[&rate=0.002785317190899917]:13.459612622253058)[&rate=0.003999672738895293]:11.850378581900443)[&rate=0.0026818159460161198]:16.703496380789634,31[&rate=0.004151747056010892]:42.013487584943135)[&rate=0.0038381573762360575]:12.81518273161754,36[&rate=0.0016618947028774042]:54.828670316560675)[&rate=0.0021706458537926474]:82.18867913090628,23[&rate=0.0035499543383380548]:137.01734944746696)[&rate=0.004568943364545447]:108.31366631766187,((26[&rate=0.0018303879808163471]:11.101867644114877,30[&rate=0.0027139368906115985]:11.101867644114877)[&rate=0.0029186885290943374]:116.73654379013126,27[&rate=0.0010468249094560506]:127.83841143424614)[&rate=0.002600315579949108]:117.49260433088268)[&rate=0.003943992135385424]:171.86711265843337)[&rate=0.0033374024579837865]:40.79350724370062,(((((3[&rate=0.002758685765124749]:11.947755127639272,28[&rate=0.0022642206159412515]:11.947755127639272)[&rate=0.003432092575586404]:7.8517545762143435,(20[&rate=0.0031833856810312053]:14.82419302760576,((29[&rate=0.004919510951850694]:4.054024411270038,39[&rate=0.002747291399975728]:4.054024411270038)[&rate=0.002329254750520451]:2.451241676075804,40[&rate=0.004449679094819313]:6.505266087345841)[&rate=8.779226485617097E-4]:8.318926940259919)[&rate=0.0050088038673691705]:4.975316676247855)[&rate=0.003980529970405988]:12.161769889814526,6[&rate=0.003615119424658263]:31.96127959366814)[&rate=0.002597348116139093]:302.64459647651194,(((7[&rate=9.010184766027747E-4]:33.19108720971721,19[&rate=0.001283027730968548]:33.19108720971721)[&rate=0.004363660857948092]:123.91870382496234,(12[&rate=0.002066554286474907]:42.50441653026597,14[&rate=0.0031996764395911684]:42.50441653026597)[&rate=0.006481013402943494]:114.60537450441358)[&rate=0.00511329386014311]:22.18123096855473,(((8[&rate=0.0013546792018855186]:14.739105884231352,18[&rate=0.0035507620507846094]:14.739105884231352)[&rate=0.002224020775650054]:113.67975179192115,(10[&rate=0.0018177459461648459]:49.72146670948706,16[&rate=0.0017239987100419513]:49.72146670948706)[&rate=0.0036813343987433704]:78.69739096666544)[&rate=0.002999353407972239]:41.60506553596247,((9[&rate=0.0012582048382239186]:22.372798495920918,15[&rate=0.001845010181355301]:22.372798495920918)[&rate=0.00313446171395741]:71.19965204164745,(11[&rate=0.0018711907921215099]:18.926809788982197,17[&rate=0.002409614076181011]:18.926809788982197)[&rate=0.003099641686077095]:74.64564074858617)[&rate=0.0041127984647948744]:76.4514726745466)[&rate=0.0033314814835435067]:9.26709879111931)[&rate=0.005102497053840735]:155.31485406694583)[&rate=0.0029181303525226505]:70.57365991331062,(((24[&rate=0.0037922472793785605]:22.956693484556236,25[&rate=0.002430138826330623]:22.956693484556236)[&rate=0.00410321909622055]:152.88402810708982,41[&rate=0.0068179546831281124]:175.84072159164606)[&rate=0.0032160564137490685]:71.78350361024613,38[&rate=0.0037505404625092424]:247.6242252018922)[&rate=0.002732563653106451]:157.55531078159854)[&rate=0.007166971767214209]:52.81209968377209)[&rate=1.0]:0.0;
tree STATE_7656000 = ((((((1[&rate=0.0013774098840512012]:8.568402302504847,2[&rate=0.0013629171020362546]:8.568402302504847)[&rate=0.0045762239415093955]:6.157374821795251,(21[&rate=0.0039418608220935245]:1.213700231002806,22[&rate=0.0018535548980541008]:1.213700231002806)[&rate=0.002538608583772843]:13.512076893297293)[&rate=0.001959549046709713]:167.25552059899886,((32[&rate=0.004033481132290456]:17.907581641900496,34[&rate=0.0038241022147141807]:17.907581641900496)[&rate=0.002479191621396038]:47.62360799319532,(33[&rate=0.0037535389196052243]:62.44666735475057,35[&rate=0.00192901746738193]:62.44666735475057)[&rate=0.0032661720262323144]:3.08452228034524)[&rate=0.003081177907284077]:116.45010808820314)[&rate=0.0034095064554855946]:98.44341849902764,13[&rate=0.0026781968312576104]:280.4247162223266)[&rate=0.004750549159691221]:162.7476361910774,(((((4[&rate=0.005032461247336814]:25.820814327155723,((5[&rate=0.0021398795832996537]:11.430555967824825,37[&rate=0.004511030435627188]:11.430555967824825)[&rate=0.004830633841171464]:5.557295141261333,42[&rate=0.0017835922394365989]:16.987851109086158)[&rate=0.0014960296522174188]:8.832963218069565)[&rate=0.002474452497965265]:16.188706002710873,31[&rate=0.003830725553305491]:42.0095203298666)[&rate=0.002657085255010794]:25.98712327100683,36[&rate=0.0014227234250914172]:67.99664360087343)[&rate=0.0026051774902357315]:66.3440318980384,23[&rate=0.0036566747754093695]:134.34067549891182)[&rate=0.0034697326775370257]:113.94546208027987,((26[&rate=0.0031696485533313067]:5.050133649828517,30[&rate=0.001754179230550341]:5.050133649828517)[&rate=0.003442326705349225]:108.07027718571939,27[&rate=0.00261495888302227]:113.12041083554791)[&rate=0.0024345508148249004]:135.16572674364377)[&rate=0.0036224874512225274]:194.8862148342123)[&rate=0.006699013306265432]:52.92964673389599,(((((3[&rate=0.0025453785867574686]:16.61439980762745,28[&rate=0.0026073565868238377]:16.61439980762745)[&rate=0.0064135667293042375]:11.31497465323067,((20[&rate=0.002709041023283231]:12.504461072997609,(29[&rate=0.004539124387584375]:4.990215779527288,39[&rate=0.0025348652570311666]:4.990215779527288)[&rate=0.002190688884073248]:7.514245293470321)[&rate=0.002900297988275527]:3.235573765136758,40[&rate=0.003000922961096906]:15.740034838134367)[&rate=0.004621512993776207]:12.189339622723754)[&rate=0.0024877333196077576]:16.48931967686265,6[&rate=0.0028237665568581352]:44.41869413772077)[&rate=0.0024308309805082815]:287.1801964413256,((((7[&rate=0.0015976915281508148]:39.04982537299733,19[&rate=0.0011838214246469947]:39.04982537299733)[&rate=0.004072622633364788]:134.5098952536358,(12[&rate=0.0019300199500004093]:47.927644310468466,14[&rate=0.003794025901974141]:47.927644310468466)[&rate=0.005935963228502599]:125.63207631616466)[&rate=0.002379797982210666]:9.479189218359608,(10[&rate=0.0027577657928302478]:49.30324930481918,16[&rate=0.001864126349737809]:49.30324930481918)[&rate=0.004106388790718706]:133.73566054017354)[&rate=0.001986609385269041]:6.190205787839403,((8[&rate=0.001249932658513272]:17.3407851118793,18[&rate=0.0032762099275665335]:17.3407851118793)[&rate=0.0020983316317869163]:155.49050414103266,((9[&rate=0.0015597867384485444]:21.74468679597993,15[&rate=0.002287244752009438]:21.74468679597993)[&rate=0.0026624835897902962]:82.62658109302168,(11[&rate=0.0031799021448744654]:22.26768326261128,17[&rate=0.001814366525008696]:22.26768326261128)[&rate=0.0028599711043945865]:82.10358462639033)[&rate=0.002339689669165116]:68.46002136391036)[&rate=0.0026464464789349705]:16.39782637992016)[&rate=0.004758490631936531]:142.36977494621425)[&rate=0.0024483495229133323]:84.16985756176433,(((24[&rate=0.0028520201174828683]:20.741019550356214,25[&rate=0.002404586132635884]:20.741019550356214)[&rate=0.003316070633430134]:167.45655188666353,41[&rate=0.006290776599245014]:188.19757143701975)[&rate=0.006390033553400244]:123.28725001724973,38[&rate=0.0020590286318992496]:311.4848214542695)[&rate=0.0039021865954081978]:104.28392668654124)[&rate=0.008384866587944855]:80.33325100648926)[&rate=1.0]:0.0;
tree STATE_7657000 = ((((((1[&rate=0.004692138370158562]:8.938408778878221,2[&rate=0.001290263511252512]:8.938408778878221)[&rate=0.0032601978621498687]:10.324515142333452,(21[&rate=0.003731730402079739]:1.9250477597863125,22[&rate=0.0017547466735060152]:1.9250477597863125)[&rate=0.0012557180547272666]:17.33787616142536)[&rate=0.0029180161074379464]:118.94420634012192,(((32[&rate=0.0019973539945307623]:20.88575426872962,34[&rate=0.001893670897058575]:20.88575426872962)[&rate=0.0028851987666292703]:32.35482988670888,33[&rate=0.003608005280132155]:53.2405841554385)[&rate=0.0030920608308641915]:1.8527948116107638,35[&rate=0.001179502719223265]:55.09337896704926)[&rate=0.003650679588603914]:83.11375129428433)[&rate=0.002493570809283961]:105.37217490884834,13[&rate=0.002474277922027512]:243.57930517018193)[&rate=0.004644316659871963]:161.1427836354729,(((((4[&rate=0.002363679122307463]:34.466710743459636,((5[&rate=0.002025808129255046]:8.267653576914036,37[&rate=0.00807438049005386]:8.267653576914036)[&rate=0.0034149082959273693]:11.626158345802963,42[&rate=0.0029821669996386788]:19.893811922717)[&rate=0.003155220834436933]:14.572898820742637)[&rate=0.002324749035970531]:8.66389810139308,36[&rate=0.0021017248871554534]:43.130608844852716)[&rate=0.002466302206469889]:13.242074161116136,31[&rate=0.003375924274941903]:56.37268300596885)[&rate=0.004585180187881647]:31.45159675102626,23[&rate=0.0034617468870110925]:87.82427975699511)[&rate=0.002953518651104115]:123.81030684860912,((26[&rate=0.0032946461647734102]:7.411196145984629,30[&rate=0.0020350349084393843]:7.411196145984629)[&rate=0.003347921992437552]:83.29431142171501,27[&rate=0.0025377144108356393]:90.70550756769964)[&rate=0.0022613688105831997]:120.92907903790459)[&rate=0.003594197258763554]:193.0875022000506)[&rate=0.0028173610835052557]:57.4216671660343,(((((3[&rate=0.004428659786443176]:13.12702568369567,28[&rate=0.004536494227247425]:13.12702568369567)[&rate=0.0036370320059364697]:16.31680726791446,(20[&rate=0.003050871698040137]:15.877010551762734,((29[&rate=0.004297155389411741]:4.923826982187297,39[&rate=0.0023997381368261917]:4.923826982187297)[&rate=0.003249426104984671]:8.952972889011606,40[&rate=0.002037858256177829]:13.876799871198903)[&rate=0.0023999893799219662]:2.0002106805638302)[&rate=0.002370248269821323]:13.566822399847396)[&rate=0.002479291084741563]:22.55750872949311,6[&rate=0.0022767904444418886]:52.00134168110324)[&rate=0.0023070937808371303]:279.840774365151,((((7[&rate=0.002597978713475227]:33.26931976706886,19[&rate=0.0013124528555677217]:33.26931976706886)[&rate=0.003847793420130217]:143.87151855635122,(12[&rate=0.002531910813543912]:47.637786144640835,14[&rate=0.0035917761797473694]:47.637786144640835)[&rate=0.007296523607010841]:129.50305217877923)[&rate=0.003318722340393876]:27.516015365261723,(((9[&rate=0.0026678789061799243]:21.69534316543735,15[&rate=0.0018054297636737676]:21.69534316543735)[&rate=0.0017350143304676743]:56.63829577777312,(11[&rate=0.003010389774077383]:22.217152834361897,17[&rate=0.0017176473314181556]:22.217152834361897)[&rate=0.002889494847004149]:56.11648610884858)[&rate=0.003278351005085766]:65.69896235053847,(10[&rate=0.002610756420733923]:48.863918322283844,16[&rate=0.002291627884726177]:48.863918322283844)[&rate=0.004248256212166842]:95.1686829714651)[&rate=0.0020320774306460815]:60.62425239493285)[&rate=0.0033942396225590016]:2.830745527478257,(8[&rate=0.001557426445563886]:21.407725591181972,18[&rate=0.0025066418775318102]:21.407725591181972)[&rate=0.0021176077712828593]:186.07987362497806)[&rate=0.004226959308570972]:124.35451683009416)[&rate=0.002483793082800203]:94.92457543944624,(((24[&rate=0.002699986290764411]:20.69395346863374,25[&rate=0.0022764038560881923]:20.69395346863374)[&rate=0.00311310259685985]:161.32322136019468,41[&rate=0.005914073445469652]:182.01717482882842)[&rate=0.00610934998044727]:65.99567170083304,38[&rate=0.0019492671332648022]:248.01284652966146)[&rate=0.0036941711059547155]:178.753844956039)[&rate=0.006412826074636622]:35.37706448598868)[&rate=1.0]:0.0;
tree STATE_7658000 = ((((((1[&rate=0.001099566788614263]:9.990443004228437,(21[&rate=0.0038822760864325925]:2.1113926553773674,22[&rate=0.0018255367655988502]:2.1113926553773674)[&rate=0.0024250596414970346]:7.87905034885107)[&rate=0.003391720953423968]:3.6358235642760963,2[&rate=0.0013423153966697359]:13.626266568504533)[&rate=0.002736523659836852]:122.87746618768553,(((32[&rate=0.0025494069572419096]:15.583599142790886,34[&rate=0.002417066665652244]:15.583599142790886)[&rate=0.0034073779244272557]:25.131923792898483,35[&rate=0.001935059944892282]:40.71552293568937)[&rate=0.005983452003075598]:8.296902316144106,33[&rate=0.0041807914113757266]:49.01242525183348)[&rate=0.0033123493145688454]:87.49130750435658)[&rate=0.002959044563669708]:108.54207799923373,13[&rate=0.0025740953854871433]:245.0458107554238)[&rate=0.004832477664350927]:185.76000084271826,(((((4[&rate=0.0031911683533091097]:29.14518969609353,((5[&rate=0.0021075333983195817]:10.292823967952994,37[&rate=0.0038251424376155177]:10.292823967952994)[&rate=0.0018103183562325203]:3.1758752662758347,42[&rate=0.0031024737537291925]:13.46869923422883)[&rate=0.0023830742968225403]:15.676490461864702)[&rate=0.003518756841686166]:9.22141263445048,31[&rate=0.0021922242339167874]:38.36660233054401)[&rate=0.004141363364101271]:9.733142294147946,36[&rate=0.002186512794471026]:48.09974462469196)[&rate=0.0054375852220599295]:44.53294681603453,23[&rate=0.0033258557278170583]:92.63269144072649)[&rate=0.002946655345581805]:126.70603341563978,((26[&rate=0.0024488843312592927]:6.784438030060544,30[&rate=0.0021171324047650065]:6.784438030060544)[&rate=0.003731003992073283]:61.59242305089823,27[&rate=0.003870383528200277]:68.37686108095878)[&rate=0.0022464459317282207]:150.9618637754075)[&rate=0.0037961170978435084]:211.46708674177577)[&rate=0.0020765985794344074]:8.737177035660352,(((((3[&rate=0.0046073210364478605]:15.72231444160383,28[&rate=0.003197812563363042]:15.72231444160383)[&rate=0.0029764805020145177]:18.656073256495908,((20[&rate=0.003292043222583999]:14.197818314949417,(29[&rate=0.0030020178509282663]:6.338804128691126,39[&rate=0.0024965485119472883]:6.338804128691126)[&rate=0.0031931785518319066]:7.859014186258292)[&rate=0.0023546594161273013]:1.3078861604285308,40[&rate=0.0018554522338623633]:15.505704475377948)[&rate=0.004586199109415165]:18.87268322272179)[&rate=0.0049370454348335]:8.216393302616751,6[&rate=0.0028170484681978364]:42.59478100071649)[&rate=0.002336053987651064]:257.6972250548829,(((7[&rate=0.0018307277884149478]:31.007985234239154,19[&rate=0.0013653999048004808]:31.007985234239154)[&rate=0.003811140321126203]:110.86407151172727,(((8[&rate=0.002439570287512761]:19.597293713054096,18[&rate=0.001673572339874835]:19.597293713054096)[&rate=0.00242084320988773]:107.52590636547454,(10[&rate=0.002468769096417847]:50.937332062163485,16[&rate=0.0023255233551168104]:50.937332062163485)[&rate=0.006225073806917092]:76.18586801636516)[&rate=0.0023876454250089762]:13.272866462415635,((9[&rate=0.001906543098928355]:19.860587730707262,15[&rate=0.0018782645159302008]:19.860587730707262)[&rate=0.002173944912268117]:60.18194624253357,(11[&rate=0.003131835092971464]:20.338268430633555,17[&rate=0.0017869407597004042]:20.338268430633555)[&rate=0.003006063015737306]:59.70426554260728)[&rate=0.003092805951872208]:60.35353256770344)[&rate=0.0021763535053713782]:1.475990205022157)[&rate=0.0041945692911943624]:31.27877298024123,(12[&rate=0.0028511980847583072]:41.6624396852979,14[&rate=0.004044718048437924]:41.6624396852979)[&rate=0.007902301231893468]:131.48839004090976)[&rate=0.004092068849044312]:127.1411763293917)[&rate=0.004218656276555352]:71.54789471442729,(((24[&rate=0.0028089092943286344]:17.808292405211336,25[&rate=0.0023682386725013176]:17.808292405211336)[&rate=0.0041966260911606565]:151.67319907429072,41[&rate=0.006441801203332796]:169.48149147950207)[&rate=0.004085568019567769]:95.19317607010285,38[&rate=0.002339982181192369]:264.6746675496049)[&rate=0.003600753350235642]:107.16523322042173)[&rate=0.007353376801059971]:67.70308786377575)[&rate=1.0]:0.0;
tree STATE_7659000 = ((((((1[&rate=0.0017446220853292993]:11.501033800005807,2[&rate=0.0027332548578597256]:11.501033800005807)[&rate=0.0031474927083523616]:0.11855346681016776,(21[&rate=0.0021415408891686015]:0.06733352530416808,22[&rate=0.0029114143865916035]:0.06733352530416808)[&rate=0.002344726181691799]:11.552253741511807)[&rate=0.002369809908748535]:142.44908183688787,(((32[&rate=0.0041182154409597745]:17.611674126793176,34[&rate=0.0028699116950011054]:17.611674126793176)[&rate=0.0022136778232304446]:35.9986621300377,35[&rate=0.0017957217443329726]:53.61033625683088)[&rate=0.0017532330729498012]:10.53205657437583,33[&rate=0.002220618635366948]:64.1423928312067)[&rate=0.004192907624199536]:89.92627627249715)[&rate=0.002003121680142281]:78.67839226926267,13[&rate=0.0030429884542347795]:232.74706137296653)[&rate=0.00462782755634235]:220.07406285635858,(((((4[&rate=0.00372041059622441]:21.03109195567982,((5[&rate=0.001535115599533628]:9.645467073952629,37[&rate=0.01212120481173098]:9.645467073952629)[&rate=0.0051219723554650366]:4.690662409515138,42[&rate=0.0037897523605184198]:14.336129483467767)[&rate=0.0026227669774986054]:6.694962472212053)[&rate=0.001985253884603253]:25.62302386797583,31[&rate=0.0020343683593312175]:46.65411582365565)[&rate=0.005017527511577636]:7.400382138871208,36[&rate=0.00243795996321091]:54.05449796252686)[&rate=0.004199054243492972]:59.94299319567725,23[&rate=0.0028859308834760476]:113.99749115820411)[&rate=0.002766172673362869]:126.7329579916903,((26[&rate=0.003565071504195738]:7.343135746393228,30[&rate=0.001964683680680554]:7.343135746393228)[&rate=0.00300205402185698]:75.09345254598186,27[&rate=0.0031345514669527024]:82.43658829237509)[&rate=0.0022287982322834504]:158.29386085751932)[&rate=0.003611006467924968]:212.0906750794307)[&rate=0.0030937049701141406]:28.96981085974153,(((((3[&rate=0.003338839187648989]:8.809903533675408,28[&rate=0.0029675471137158155]:8.809903533675408)[&rate=0.002762152548895908]:16.49679830354578,(20[&rate=0.002922242594732132]:14.2507592393732,((29[&rate=0.0027858510254511596]:3.9247764805829797,39[&rate=0.002316779105742603]:3.9247764805829797)[&rate=0.004069583152884826]:8.227905392469665,40[&rate=0.001903941668170623]:12.152681873052645)[&rate=0.00246975727968668]:2.098077366320556)[&rate=0.004255959866440091]:11.055942597847986)[&rate=0.004581542739020349]:23.57420806439303,6[&rate=0.001954693145391577]:48.88090990161422)[&rate=0.0023315333737230094]:277.96233847956614,(((((7[&rate=0.0016989022517306758]:35.12051938615666,19[&rate=0.0012670813145775086]:35.12051938615666)[&rate=0.003536710872143777]:104.39483136905058,(8[&rate=0.0016727941138650747]:22.147717448252436,18[&rate=0.0026330182001222655]:22.147717448252436)[&rate=0.001940842507834559]:117.3676333069548)[&rate=0.0026698862875482506]:21.09324132271655,(10[&rate=0.0024726692413443376]:49.062386886246614,16[&rate=0.002046032890771588]:49.062386886246614)[&rate=0.0032967276238022604]:111.54620519167717)[&rate=0.005038889664283197]:11.794285717423634,((9[&rate=0.0017177508809487023]:22.44527697836822,15[&rate=0.0043030693888170156]:22.44527697836822)[&rate=0.002335502402068191]:95.04559797827699,(11[&rate=0.002972781789287577]:22.98512382290491,17[&rate=0.00165826820326619]:22.98512382290491)[&rate=0.0034190918366670997]:94.50575113374029)[&rate=0.0031182541259928446]:54.91200283870222)[&rate=0.0027461166550506746]:49.34175710346301,(12[&rate=0.0015914773857388098]:53.447836799450165,14[&rate=0.002838530755182991]:53.447836799450165)[&rate=0.0072337679610939955]:168.29679809936027)[&rate=0.005080155883087854]:105.0986134823699)[&rate=0.0033142101969650495]:105.21451033393737,(((24[&rate=0.002606647670527694]:18.446788663179237,25[&rate=0.003516080414452571]:18.446788663179237)[&rate=0.0027576547990865513]:189.79876911142827,41[&rate=0.006325658531505987]:208.2455577746075)[&rate=0.003317600470643318]:94.17293236710805,38[&rate=0.002171486674203647]:302.41849014171555)[&rate=0.0033414732727351654]:129.63926857340215)[&rate=0.003251346624884571]:49.733176373948936)[&rate=1.0]:0.0;
tree STATE_7660000 = ((((((1[&rate=0.0017810344209520193]:1.8822520382657892,2[&rate=0.0043253654924514445]:1.8822520382657892)[&rate=0.003124657625871917]:5.990592472012722,(21[&rate=0.0016105637351159815]:1.4757432180209014,22[&rate=0.002904815118481554]:1.4757432180209014)[&rate=0.0024556241443612755]:6.397101292257609)[&rate=0.003035452936870287]:137.87422181060433,((32[&rate=0.004336406021044773]:17.440419342517952,34[&rate=0.0030242014919712287]:17.440419342517952)[&rate=0.0022643139023070524]:45.936520664520216,(33[&rate=0.005843386080786112]:54.909942493984374,35[&rate=0.0024574767370615044]:54.909942493984374)[&rate=0.0018089337896474349]:8.466997513053798)[&rate=0.004634347187084389]:82.37012631384465)[&rate=0.0026035967829261004]:38.43441733079899,13[&rate=0.004229862452897754]:184.18148365168182)[&rate=0.004464086895716503]:148.88015402051664,(((((4[&rate=0.0035505035373875186]:24.730479130962948,((5[&rate=0.0024630937676918792]:7.717981749990132,37[&rate=0.012772854906990979]:7.717981749990132)[&rate=0.0026530167475997866]:5.948451009046078,42[&rate=0.0027541762191803146]:13.66643275903621)[&rate=0.0035131550840139213]:11.064046371926738)[&rate=0.0020261386785137246]:11.711422995998774,36[&rate=0.0026461735057845713]:36.44190212696172)[&rate=0.002001805669580782]:29.360517764447806,31[&rate=0.002109004244873112]:65.80241989140953)[&rate=0.00447944173269211]:46.83974948240186,23[&rate=0.0022374057874098635]:112.64216937381138)[&rate=0.0034326342625583452]:105.87040072918336,((26[&rate=0.003093308931448142]:5.042454415806109,30[&rate=0.002895850334522578]:5.042454415806109)[&rate=0.0030439027977998846]:67.59884229401062,27[&rate=0.0025908674348487765]:72.64129670981673)[&rate=0.002690712885366472]:145.871273393178)[&rate=0.0035334804190699657]:114.54906756920371)[&rate=0.0042077203364626736]:147.44515858194075,(((((3[&rate=0.0035183390730550643]:7.546385628003426,28[&rate=0.0019121204189966377]:7.546385628003426)[&rate=0.002910649088601982]:17.514235471370284,((20[&rate=0.0031472603320187712]:8.238038749053926,40[&rate=0.0020853935316875283]:8.238038749053926)[&rate=0.0020660233775211673]:2.6819179569313754,(29[&rate=0.0038285576846309125]:1.9686455439694774,39[&rate=0.002441331850160585]:1.9686455439694774)[&rate=0.0031893417564797305]:8.951311162015823)[&rate=0.0031267492793824775]:14.140664393388407)[&rate=0.002386655592450351]:21.717251806191253,6[&rate=0.0020597797266500434]:46.77787290556496)[&rate=0.0022097922907935354]:230.74787917000515,((((7[&rate=0.001790237216478262]:34.16227064768698,19[&rate=0.001335201082552016]:34.16227064768698)[&rate=0.0036525154632884435]:102.35113125773587,(10[&rate=0.003062710354341574]:46.944252010468254,16[&rate=0.0021560300031779407]:46.944252010468254)[&rate=0.0033548542422756748]:89.56914989495459)[&rate=0.0028134224855283765]:25.26045205201291,((8[&rate=0.003082397703721662]:21.93235447103163,18[&rate=0.002774572326760767]:21.93235447103163)[&rate=0.002045184462678108]:126.30887120804252,((9[&rate=0.0026764035302284826]:22.227020551451933,15[&rate=0.0017546598479366569]:22.227020551451933)[&rate=0.001708112910187045]:68.4406978711314,(11[&rate=0.00455661270348067]:22.761617960061223,17[&rate=0.0017474186342183358]:22.761617960061223)[&rate=0.002030673906784919]:67.90610046252212)[&rate=0.0028108847197656894]:57.573507256490814)[&rate=0.0029369281380643196]:13.532628278361614)[&rate=0.005309786244345675]:30.393119324470973,(12[&rate=0.0018992017702813432]:50.9648567865226,14[&rate=0.002566501869908852]:50.9648567865226)[&rate=0.005657285204984982]:141.20211649538413)[&rate=0.005995743156938197]:85.35877879366336)[&rate=0.0032143041509568714]:172.63793581976944,(((24[&rate=0.002746784086766176]:10.0942496052625,25[&rate=0.0037051089947470273]:10.0942496052625)[&rate=0.0029059095345217423]:150.03613430403806,41[&rate=0.006665733305314668]:160.13038390930055)[&rate=0.003052500965948276]:160.59996027114872,38[&rate=0.002412963707269746]:320.73034418044926)[&rate=0.0033364542588606924]:129.43334371489027)[&rate=0.0033079457599373514]:30.343108358799668)[&rate=1.0]:0.0;
tree STATE_7661000 = (((((((1[&rate=0.0011272381441867476]:2.7227969198450324,2[&rate=0.0037267383507916508]:2.7227969198450324)[&rate=0.0033216125991727837]:3.2783734572307854,(21[&rate=0.004747178959421737]:0.11150738779082629,22[&rate=0.0031450095113407395]:0.11150738779082629)[&rate=0.0020997948723646973]:5.889662989284991)[&rate=0.0033332048282734036]:112.0593660078931,((32[&rate=0.00576280189794374]:12.394456946773486,34[&rate=0.002821367126713881]:12.394456946773486)[&rate=0.002090852129245224]:50.46776255461985,(33[&rate=0.006326566082406408]:48.24782272523724,35[&rate=0.0026606814545267732]:48.24782272523724)[&rate=0.0026494302881599646]:14.614396776156099)[&rate=0.007176525489582691]:55.198316883575586)[&rate=0.0028188839264419135]:25.71588476033871,13[&rate=0.006015598080552641]:143.77642114530764)[&rate=0.004875010098903444]:224.67788953458975,(((((4[&rate=0.0038440888458435582]:24.91552275957908,((5[&rate=0.0026667629470337995]:6.718672103745439,42[&rate=0.0031419923893522897]:6.718672103745439)[&rate=0.0028723903473992307]:9.819846521288705,37[&rate=0.007323454705831528]:16.538518625034143)[&rate=0.0033292523056879077]:8.377004134544936)[&rate=0.0019646828625363376]:17.08124831266947,31[&rate=0.0026712524011541752]:41.99677107224855)[&rate=0.0024990882021545414]:24.78925518874668,36[&rate=0.0016134723452469921]:66.78602626099523)[&rate=0.0026093166322517115]:60.258632559728184,23[&rate=0.004901919679458845]:127.04465882072341)[&rate=0.002422528406763943]:108.74596103357783,((26[&rate=0.0035779755943666025]:6.219446258012177,30[&rate=0.0031353034442587785]:6.219446258012177)[&rate=0.0030235706710518276]:80.97651264076525,27[&rate=0.002924715847646821]:87.19595889877743)[&rate=0.002560780377394133]:148.5946609555238)[&rate=0.004277604159988036]:132.66369082559615)[&rate=0.0050204359073219886]:72.66709835052336,(((24[&rate=0.0016981323136865344]:9.899244816988961,25[&rate=0.0054604233994981445]:9.899244816988961)[&rate=0.0030143569920607844]:178.5531403650729,41[&rate=0.006950189564092644]:188.45238518206185)[&rate=0.0029874294377902812]:136.60202135461356,38[&rate=0.002863665326416465]:325.0544065366754)[&rate=0.0036376050463889833]:116.06700249374535)[&rate=0.0019666073899674286]:47.851711885237705,((((3[&rate=0.0038092647547604843]:14.862463454748658,28[&rate=0.004366178182036406]:14.862463454748658)[&rate=0.0017341621488820061]:25.992599480638326,(20[&rate=0.0034075021210324113]:6.724655754140735,((29[&rate=0.00495109499514315]:3.690857040336711,39[&rate=0.0024205077500412406]:3.690857040336711)[&rate=0.002901414554491932]:1.596869248239968,40[&rate=0.003060417979841886]:5.287726288576679)[&rate=0.0014411775898677914]:1.4369294655640559)[&rate=0.001838407667459123]:34.13040718124625)[&rate=0.003688962118925533]:13.571522179514353,6[&rate=0.0025903112923239486]:54.426585114901336)[&rate=0.0022530969066841605]:302.79021220061264,(((((7[&rate=0.001938268992780524]:36.176828536303674,19[&rate=0.0014456066682301096]:36.176828536303674)[&rate=0.004300703558304298]:88.53712993582042,(8[&rate=0.0033372761093590506]:22.553247597172916,18[&rate=0.0025714548609233195]:22.553247597172916)[&rate=0.002562159070926356]:102.16071087495118)[&rate=0.003046059771910327]:37.05098744381624,(10[&rate=0.0033159608453468365]:50.7995549035442,16[&rate=0.002334308584465086]:50.7995549035442)[&rate=0.004051908633574282]:110.96539101239614)[&rate=0.0018571010585786533]:19.378113293243302,((9[&rate=0.002897710944232822]:22.881492463174958,15[&rate=0.004509791214512055]:22.881492463174958)[&rate=0.0017847831628067011]:58.20389856500737,(11[&rate=0.004933391527096353]:23.47701012338104,17[&rate=0.0024954183511336925]:23.47701012338104)[&rate=0.0028209250047007994]:57.608380904801294)[&rate=0.0027936639287076182]:100.0576681810013)[&rate=0.0052850479493279446]:74.57908641279735,(12[&rate=0.002310720403969341]:48.88887267003592,14[&rate=0.0036561485289576573]:48.88887267003592)[&rate=0.005806626856687475]:206.83327295194505)[&rate=0.004358427798249955]:101.494651693533)[&rate=0.0028828268844259372]:131.75632360014447)[&rate=1.0]:0.0;
tree STATE_7662000 = (((((((1[&rate=0.0010488741922731306]:7.096442909808312,2[&rate=0.0034676609355758646]:7.096442909808312)[&rate=0.0030906989353217994]:2.5020545428772767,(21[&rate=0.00441716200107951]:0.9147753334436934,22[&rate=0.0029263730369587866]:0.9147753334436934)[&rate=0.002695888159031333]:8.683722119241896)[&rate=0.0031014852896054323]:95.99831503334791,((32[&rate=0.004521624160749581]:24.045275976827984,34[&rate=0.0013226162167128482]:24.045275976827984)[&rate=0.002094241466115194]:33.29273480353635,(33[&rate=0.00588675243432183]:33.45026691504312,35[&rate=0.002475714759910099]:33.45026691504312)[&rate=0.005370225252465985]:23.887743865321212)[&rate=0.006386879218680082]:48.258801705669164)[&rate=0.0026229192270227106]:68.28968891408003,13[&rate=0.0036858643463199142]:173.88650140011353)[&rate=0.004518502865631463]:240.8553656224739,((((4[&rate=0.0033742159725492792]:42.45312906117634,(((5[&rate=0.002481373475930733]:11.128402366007386,42[&rate=0.0037676184773754993]:11.128402366007386)[&rate=0.001612170632720087]:3.760196347006083,37[&rate=0.0035863345808905675]:14.888598713013469)[&rate=0.005112107708679952]:26.424218428085933,31[&rate=0.002896064473343422]:41.3128171410994)[&rate=0.0028524660749309778]:1.1403119200769396)[&rate=0.0015451584286686145]:22.200224929081827,36[&rate=0.001501306100759693]:64.65335399025817)[&rate=0.002427920745010338]:49.785682680114675,23[&rate=0.004561145371899359]:114.43903667037284)[&rate=0.0030833525256168484]:145.65034879969005,((26[&rate=0.0033292399488691325]:2.363927527962642,30[&rate=0.0026484944810765344]:2.363927527962642)[&rate=0.002813376447323407]:85.42749768170081,27[&rate=0.0027213938675939874]:87.79142520966346)[&rate=0.002489010881411993]:172.29796026039944)[&rate=0.003752988113419133]:154.65248155252453)[&rate=0.010663708874159386]:51.432974164431016,(((24[&rate=0.001580080631320319]:24.34568062156213,25[&rate=0.0024702409208081752]:24.34568062156213)[&rate=0.002672851241067581]:196.88722234516428,41[&rate=0.006467022522097182]:221.2329029667264)[&rate=0.002995303914928082]:73.78593287961851,38[&rate=0.0027288590834086746]:295.0188358463449)[&rate=0.0028097660991062167]:171.15600534067352)[&rate=0.004905329470029927]:17.209392271607044,((((3[&rate=0.002437334165979632]:21.202629050188396,28[&rate=0.0027936717302250373]:21.202629050188396)[&rate=0.0017881752830415322]:25.104048252842976,((20[&rate=0.00447566810751576]:7.518248598702427,(29[&rate=0.003873013228268765]:3.2173355578881435,39[&rate=0.0018934515585367193]:3.2173355578881435)[&rate=0.004290755378592551]:4.300913040814283)[&rate=0.003674326420960294]:3.613616617160358,40[&rate=0.0031890292459589554]:11.131865215862785)[&rate=0.0014205657281487118]:35.17481208716859)[&rate=0.0032069658915375864]:18.767642384376067,6[&rate=0.0023764921754307004]:65.07431968740744)[&rate=0.002099357739777758]:351.28615142777426,(((((7[&rate=0.001544454876547528]:39.42273875652057,19[&rate=0.001112316080562716]:39.42273875652057)[&rate=0.004220173955221921]:119.35865290609539,(8[&rate=0.003105273541187894]:21.046449471051467,18[&rate=0.002059381191177007]:21.046449471051467)[&rate=0.0021356087703137904]:137.7349421915645)[&rate=0.001154733274593221]:16.05860203880914,(10[&rate=0.0026799875310964676]:55.498096937923314,16[&rate=0.002396949206923785]:55.498096937923314)[&rate=0.0038648777966330153]:119.34189676350178)[&rate=0.0029608356717443886]:28.917482615285763,((9[&rate=0.0026962663051702572]:21.352764069721943,15[&rate=0.004196277106046125]:21.352764069721943)[&rate=0.0017554962052557773]:84.27565878760318,(11[&rate=0.004590429342583528]:21.908494781702302,17[&rate=0.0017971576868822696]:21.908494781702302)[&rate=0.0027756302178531533]:83.71992807562282)[&rate=0.002507179791810082]:98.12905345938574)[&rate=0.0032861150568443565]:52.75047650436042,(12[&rate=0.002023041036326289]:48.50406215901992,14[&rate=0.0032009664591172945]:48.50406215901992)[&rate=0.005545878329366255]:208.00389066205136)[&rate=0.003993360592927614]:159.85251829411044)[&rate=0.0029230589272595388]:67.02376234344376)[&rate=1.0]:0.0;
tree STATE_7663000 = (((((((1[&rate=0.002559064756864292]:2.21995170181718,2[&rate=0.0032163569845045266]:2.21995170181718)[&rate=0.0028667136991679864]:2.2931243660488376,(21[&rate=0.0017619612056029527]:0.5288984847343643,22[&rate=0.0012273652787298292]:0.5288984847343643)[&rate=0.002500515151520669]:3.984177583131653)[&rate=0.003001772038984198]:138.73166444680257,((32[&rate=0.004540934810461535]:22.55261804984499,34[&rate=0.001347482993102571]:22.55261804984499)[&rate=0.001920466566366386]:43.72346136525533,(33[&rate=0.0031528969711572385]:62.19043083580103,35[&rate=0.0017065664057016629]:62.19043083580103)[&rate=0.0025187354198092163]:4.085648579299296)[&rate=0.006465237789457084]:76.96866109956827)[&rate=0.00387010037103784]:12.505123926593512,13[&rate=0.0035479027753358415]:155.7498644412621)[&rate=0.004079667232283235]:226.5653598274642,(((((4[&rate=0.003469012847283718]:26.356794247669825,((5[&rate=0.0018618763207564014]:16.570953915070707,42[&rate=0.002826998715349174]:16.570953915070707)[&rate=0.00496580250249854]:3.376685441395736,37[&rate=0.004658697115718615]:19.947639356466443)[&rate=0.003874362736819043]:6.409154891203382)[&rate=0.001231674036905515]:7.872692534488607,31[&rate=0.0032958273305411442]:34.22948678215843)[&rate=0.002540000204979152]:32.78257348198281,36[&rate=0.0013731100712105321]:67.01206026414124)[&rate=0.003941664556423502]:20.620051026473348,23[&rate=0.004159999414295786]:87.63211129061459)[&rate=0.003259765568945991]:126.76806023200443,((26[&rate=0.0013198140284952145]:3.732767942174178,30[&rate=0.0017090886799664582]:3.732767942174178)[&rate=0.002479005319974986]:104.27720750850072,27[&rate=0.0015231953693546042]:108.0099754506749)[&rate=0.002753821818182309]:106.39019607194412)[&rate=0.004088037397257451]:167.91505274610728)[&rate=0.0041005236299872135]:85.52909423841754,(((24[&rate=0.0014655710200755553]:23.32123663281595,25[&rate=0.0022912207354981026]:23.32123663281595)[&rate=0.00256119205707153]:175.48512072670147,41[&rate=0.006174722093170835]:198.80635735951742)[&rate=0.0023974686490493913]:125.52847551287036,38[&rate=0.0025310966486338407]:324.3348328723878)[&rate=0.002686178065009417]:143.50948563475606)[&rate=0.0010750931130260408]:31.014111782087753,((((3[&rate=0.0022606987578645144]:12.894001376396576,28[&rate=0.0025912122747763265]:12.894001376396576)[&rate=0.0023529918060326027]:28.34787585745555,((20[&rate=0.0032802061716189295]:9.02812168617611,(29[&rate=0.0046183113764190565]:3.3040211263822785,39[&rate=0.0016381928133130728]:3.3040211263822785)[&rate=0.0024641312583668228]:5.724100559793832)[&rate=0.006616508249407602]:1.6353248158626243,40[&rate=0.003406085000713784]:10.663446502038735)[&rate=0.0018882418142520763]:30.578430731813388)[&rate=0.0019666075801733586]:28.19065421008061,6[&rate=0.0022042660309285447]:69.43253144393273)[&rate=0.0018963258354750465]:374.863200925265,((((7[&rate=0.0014325270900833428]:46.69861383120843,19[&rate=0.001031705712055729]:46.69861383120843)[&rate=0.003522602743787245]:170.43438026224158,(8[&rate=8.344894486000262E-4]:20.16083411364087,18[&rate=0.002169188106937858]:20.16083411364087)[&rate=0.0018356504347347641]:196.97215997980913)[&rate=0.0035479854192492365]:1.8504591146792109,(((9[&rate=0.0025008658931293948]:20.45425927396904,15[&rate=0.001987323367882452]:20.45425927396904)[&rate=0.0027460747519418116]:66.97726037196203,(11[&rate=0.0021006674917513055]:17.486834023422123,17[&rate=0.0016669163409717917]:17.486834023422123)[&rate=0.0018429869489011235]:69.94468562250896)[&rate=0.0025132120664976224]:94.26323847375181,(10[&rate=0.0013236593127941225]:59.865833014543284,16[&rate=0.0016332282003265616]:59.865833014543284)[&rate=0.004056466864883612]:121.8289251051396)[&rate=0.0021127934801063028]:37.28869508844633)[&rate=0.002827843435160091]:70.17789181954953,(12[&rate=0.00102071617956371]:57.01067059780946,14[&rate=0.0024858551317760943]:57.01067059780946)[&rate=0.005248889732521443]:232.1506744298693)[&rate=0.0036459988078704044]:155.13438734151902)[&rate=0.005158796996181789]:54.56269792003383)[&rate=1.0]:0.0;
tree STATE_7664000 = (((((((1[&rate=0.0028985888668318135]:3.0896175109964306,2[&rate=0.0031322686050864234]:3.0896175109964306)[&rate=0.0029061343470283265]:5.803747134600335,(21[&rate=0.0017825335024325292]:1.5746646866993497,22[&rate=0.0019307997109894468]:1.5746646866993497)[&rate=0.0025241621596884052]:7.318699958897415)[&rate=0.002873447519266373]:112.29335443185325,((32[&rate=0.0027060430886069837]:36.29709233294892,34[&rate=8.029948001264753E-4]:36.29709233294892)[&rate=0.0025307343802952694]:28.32169131857316,(33[&rate=0.003964092556187485]:60.848448756791775,35[&rate=0.0016896946115683147]:60.848448756791775)[&rate=0.003949019839911741]:3.770334894730304)[&rate=0.0043616620223377815]:56.56793542592793)[&rate=0.007343404141052614]:41.693340080724695,13[&rate=0.003612296170836916]:162.8800591581747)[&rate=0.004066372934279634]:191.39695520748657,(((((4[&rate=0.0026580298976839624]:35.77861874999705,((5[&rate=0.0018794838142677114]:8.676721187028512,37[&rate=0.00463958265799818]:8.676721187028512)[&rate=0.0013683614170617593]:7.147496610754638,42[&rate=0.0029152234504932224]:15.82421779778315)[&rate=0.0013288199560620986]:19.954400952213902)[&rate=0.0027008303567148417]:9.362655696153361,31[&rate=0.0036488518729162144]:45.14127444615041)[&rate=0.004201956206127445]:8.98450124874887,36[&rate=0.0015106008239663925]:54.12577569489928)[&rate=0.0036665222417175793]:65.2392425270325,23[&rate=0.0024216867392285613]:119.36501822193178)[&rate=0.003429171051898658]:72.31914447823844,((26[&rate=0.0013322953178410007]:7.310116961050422,30[&rate=0.003467932006312859]:7.310116961050422)[&rate=0.003024433203625411]:78.01831031976302,27[&rate=0.0027824435931541464]:85.32842728081344)[&rate=0.0029358414975283503]:106.35573541935678)[&rate=0.004044393634401551]:162.59285166549105)[&rate=0.00439534474574267]:133.1512175181917,(((24[&rate=0.0010222259409428242]:19.407363392805433,25[&rate=0.0025690503504246787]:19.407363392805433)[&rate=0.002561396027925594]:229.93967560763818,41[&rate=0.002672510655975325]:249.3470390004436)[&rate=0.0041454602264923675]:87.98068710946666,38[&rate=0.0022558139616299]:337.32772610991026)[&rate=0.003803306405242656]:150.1005057739427)[&rate=0.003506889235272062]:6.876647256583169,((((3[&rate=0.0017362582533443022]:14.350535802527189,28[&rate=0.0031022067887577524]:14.350535802527189)[&rate=0.0030169597655756502]:12.704338542647571,(20[&rate=0.0026960518916949103]:12.337888737807882,((29[&rate=0.0020081189322453865]:7.713188897898731,39[&rate=0.0016536849649389665]:7.713188897898731)[&rate=0.002469010465831413]:3.4945759996951464,40[&rate=0.002851270744533223]:11.207764897593878)[&rate=0.002623308789415779]:1.1301238402140044)[&rate=0.0023392108474689665]:14.716985607366878)[&rate=0.002280989969764554]:33.31931715860316,6[&rate=0.002054484204595139]:60.37419150377792)[&rate=0.0019040540518360796]:356.1543104459435,((((7[&rate=0.0014460742904666092]:45.129149805190565,19[&rate=0.0010414624029523238]:45.129149805190565)[&rate=0.003047368372333051]:130.80573215991447,((8[&rate=0.0021004295112528677]:19.36013167529964,18[&rate=0.0010170467826613287]:19.36013167529964)[&rate=0.0017507651345937923]:141.38911575506398,(10[&rate=0.003093225475799932]:49.62418594716408,16[&rate=0.0018718108074066004]:49.62418594716408)[&rate=0.0033674197705260527]:111.12506148319954)[&rate=0.0019463380442478386]:15.18563453474141)[&rate=0.0024310913029064593]:33.86078207721408,((9[&rate=0.0020818217874187957]:19.628836653267875,15[&rate=0.002006117195986082]:19.628836653267875)[&rate=0.002685858975836482]:102.5472286498179,(11[&rate=0.001614245684440493]:22.05903148667297,17[&rate=0.0012809321420970009]:22.05903148667297)[&rate=0.001899044485804851]:100.1170338164128)[&rate=0.0014166287087606956]:87.61959873923335)[&rate=0.0028545859393328335]:49.07326341384248,(12[&rate=0.0012458596293897768]:45.620818658637894,14[&rate=0.003034170139617884]:45.620818658637894)[&rate=0.005056866608210436]:213.2481087975237)[&rate=0.00267927390513361]:157.65957449355983)[&rate=0.002781495373752487]:77.7763771907147)[&rate=1.0]:0.0;
tree STATE_7665000 = (((((((1[&rate=0.0017270905183548954]:8.366146304601488,2[&rate=0.0028941427656081846]:8.366146304601488)[&rate=0.00201491241438559]:0.9793305213772765,(21[&rate=0.0018781725056838212]:0.5109936754304871,22[&rate=0.0044096374129958035]:0.5109936754304871)[&rate=0.002659592070766779]:8.834483150548277)[&rate=0.002453861863756598]:119.43910586297064,(((32[&rate=0.0019578453940699942]:22.26797460077619,34[&rate=0.001897310818189762]:22.26797460077619)[&rate=0.0026859827210220263]:37.4404768688448,35[&rate=0.0018404768664698188]:59.70845146962099)[&rate=0.0023590603799342326]:1.5896333916068741,33[&rate=0.00425263558728426]:61.29808486122786)[&rate=0.004595680069846695]:67.48649782772154)[&rate=0.003491440416937261]:43.59839445973546,13[&rate=0.0037895118847729075]:172.38297714868486)[&rate=0.004142302650835029]:205.28018582454558,(((((4[&rate=0.0025152202966102167]:31.525047262180948,((5[&rate=0.001980324532763845]:13.990544842686308,42[&rate=0.0052718898227237096]:13.990544842686308)[&rate=0.0014417786752617878]:0.7911488703685823,37[&rate=0.004888512095576655]:14.78169371305489)[&rate=0.0028342099849607135]:16.743353549126056)[&rate=0.002845739119181804]:12.967542777398805,31[&rate=0.0017744861497732784]:44.49259003957975)[&rate=0.003369021110593454]:23.721041931330376,36[&rate=0.0015199312580418166]:68.21363197091013)[&rate=0.001765242176659947]:89.62029219095122,23[&rate=0.0025516184943935446]:157.83392416186135)[&rate=0.003130763285960168]:75.84966257798644,((26[&rate=0.0045157432165039615]:5.7660417708434455,30[&rate=0.003653998389333324]:5.7660417708434455)[&rate=0.0031867043628802673]:76.07909724224014,27[&rate=0.0022107026460401577]:81.84513901308358)[&rate=0.002891579743978306]:151.8384477267642)[&rate=0.0042560716553571715]:143.97957623338266)[&rate=0.0021678051033094804]:90.67950437585029,(((24[&rate=0.0014040232116113178]:21.004188052306123,25[&rate=0.0040425179694570925]:21.004188052306123)[&rate=0.0028302888525585934]:206.382844616113,41[&rate=0.0034296076334506794]:227.38703266841912)[&rate=0.0023537359831490245]:138.43306265682702,38[&rate=0.0023771477636952442]:365.82009532524614)[&rate=0.0037416759493544348]:102.52257202383458)[&rate=0.002496070008442115]:11.04557680211883,((((3[&rate=0.0018294144314595854]:14.862023703638052,28[&rate=0.0032686507661812683]:14.862023703638052)[&rate=0.003990647064459353]:12.521731445627317,((20[&rate=0.0024873610970656103]:12.62674729037744,40[&rate=0.003000479800031116]:12.62674729037744)[&rate=0.002952390297658931]:1.7694009525852028,(29[&rate=0.0021409321632393733]:11.2455024056066,39[&rate=0.0016327328966855336]:11.2455024056066)[&rate=0.0014815688772652586]:3.1506458373560413)[&rate=0.002464717489627796]:12.987606906302727)[&rate=0.0029663377875521484]:24.53705372722422,6[&rate=0.0026155513271086265]:51.92080887648959)[&rate=0.001978128515391409]:360.64002438512125,(((((7[&rate=0.001769054364740436]:39.47139951817825,19[&rate=0.0012740725849928304]:39.47139951817825)[&rate=0.0030831058466103197]:126.61562108034283,(10[&rate=0.0020798565965302056]:52.73656327914049,16[&rate=0.001934423347192868]:52.73656327914049)[&rate=0.003351262395752592]:113.35045731938061)[&rate=0.003577546971373633]:10.82389910722128,((9[&rate=0.00254652977211999]:20.064456362397095,15[&rate=0.002113752227436543]:20.064456362397095)[&rate=0.0024159190528215816]:73.39231391680357,(11[&rate=0.0017008554721629704]:22.459720544180154,17[&rate=0.0013496585214270924]:22.459720544180154)[&rate=0.0017006867259189186]:70.99704973502051)[&rate=0.0019057469487093607]:83.4541494265417)[&rate=0.0020214137918876107]:24.01946476329178,(8[&rate=0.0022131247200690993]:19.799613642650105,18[&rate=0.0010716148122147907]:19.799613642650105)[&rate=0.001762217741238008]:181.13077082638404)[&rate=0.0020768688499432485]:40.206515335200095,(12[&rate=0.0013127042483775503]:47.16407877985211,14[&rate=0.004153810362552507]:47.16407877985211)[&rate=0.005540572146851581]:193.97282102438214)[&rate=0.0027575056427571317]:171.42393345737656)[&rate=0.0043142392933248255]:66.82741088958875)[&rate=1.0]:0.0;
tree STATE_7666000 = (((((((1[&rate=0.003979026508143504]:1.4860690347709282,2[&rate=0.005158878538603066]:1.4860690347709282)[&rate=0.0023494757066180295]:6.62952049471045,(21[&rate=0.004235206882345315]:0.9321767702869803,22[&rate=0.003837977034455758]:0.9321767702869803)[&rate=0.0030089395915233255]:7.183412759194398)[&rate=0.0029213863661864074]:96.26560860523352,(((32[&rate=0.00378807786894976]:13.638150337579093,34[&rate=0.0021465298009375948]:13.638150337579093)[&rate=0.002950568899040487]:43.55560535943511,35[&rate=0.0019819655912898097]:57.193755697014204)[&rate=0.004826463819017016]:1.2279176231379054,33[&rate=0.004812228773943914]:58.42167332015211)[&rate=0.005796115664242813]:45.9595248145628)[&rate=0.004036423085195947]:63.98355579839637,13[&rate=0.004287278665016994]:168.36475393311127)[&rate=0.004509052830080877]:197.58056728561667,(((((4[&rate=0.0028456040364447034]:36.417112752672764,((5[&rate=0.0025804000748275266]:12.838819867516243,37[&rate=0.004815965273893859]:12.838819867516243)[&rate=0.0017413176883955064]:1.2667753573029064,42[&rate=0.003274723456788529]:14.10559522481915)[&rate=0.003206494231983287]:22.311517527853617)[&rate=0.0024713906984310755]:26.066815206837134,31[&rate=0.001952736220336203]:62.4839279595099)[&rate=0.002332716506444917]:0.6931624431326924,36[&rate=0.0017195800020273202]:63.17709040264259)[&rate=0.0024211284994355084]:48.65429181283807,23[&rate=0.0029817181219996885]:111.83138221548066)[&rate=0.005588310792903151]:57.840291160859806,((26[&rate=0.00458148001354849]:3.9146501654549453,30[&rate=0.0037071905525983785]:3.9146501654549453)[&rate=0.0036041850016855412]:66.11598016150164,27[&rate=0.0024877366495433006]:70.03063032695658)[&rate=0.0034235732937955253]:99.64104304938388)[&rate=0.0029489697351350055]:196.27364784238748)[&rate=0.0035391450771919434]:63.09660966603559,(((24[&rate=0.0028156085691704545]:22.815747958415848,25[&rate=0.0027926397039986996]:22.815747958415848)[&rate=0.0043262361111194]:157.77299375265287,41[&rate=0.005383078094523092]:180.5887417110687)[&rate=0.002772346407162302]:114.81757147357538,38[&rate=0.0026695609931232755]:295.4063131846441)[&rate=0.003945056944980263]:133.63561770011944)[&rate=0.0023806552419071664]:61.03830172643785,((((3[&rate=0.0020697149658623305]:15.32707437422427,28[&rate=0.0030753306362750984]:15.32707437422427)[&rate=0.0014830895817203032]:15.829690629261055,(20[&rate=0.002831202872564081]:13.99546507803017,((29[&rate=0.0024221517353617463]:6.1122049726386765,39[&rate=0.001847198564472556]:6.1122049726386765)[&rate=0.004556137331562881]:6.7537897558229725,40[&rate=0.003406540977728204]:12.865994728461649)[&rate=0.003105051664401802]:1.1294703495685212)[&rate=0.0028897697405812356]:17.161299925455154)[&rate=0.0033039584489193852]:17.92950716578961,6[&rate=0.0029591139289869856]:49.086272169274935)[&rate=0.0014363549476225403]:365.66117953460156,((((7[&rate=0.0025704478292284277]:37.7098005903163,19[&rate=0.0014414268586551515]:37.7098005903163)[&rate=0.0045437273807745525]:118.43267334269552,(10[&rate=0.0021839939527593605]:53.803436397453,16[&rate=0.0020312789348959537]:53.803436397453)[&rate=0.0042916293069024235]:102.33903753555882)[&rate=0.004268444210630028]:8.460684394743424,((8[&rate=0.001902387647218433]:19.440969547479774,18[&rate=0.0012123754884873028]:19.440969547479774)[&rate=0.0018853061794558816]:138.1876741402165,((9[&rate=0.004094889797913023]:23.969508276144087,15[&rate=0.0040321141102845496]:23.969508276144087)[&rate=0.0029053515222477806]:72.32474250708118,(11[&rate=0.001924269298977176]:22.05289209299287,17[&rate=0.0015269412947923812]:22.05289209299287)[&rate=0.0019240783872730464]:74.2413586902324)[&rate=0.0032441710222177412]:61.334392904471)[&rate=0.0028126821444451337]:6.97451464005897)[&rate=0.0031849218243856755]:31.65170396894672,(12[&rate=0.001377132399717123]:48.050921287178724,14[&rate=0.00435768135864204]:48.050921287178724)[&rate=0.006412176995974655]:148.20394100952325)[&rate=0.0031834874019060623]:218.49258940717453)[&rate=0.0051642690131190085]:75.33278090732489)[&rate=1.0]:0.0;
tree STATE_7667000 = ((((((1[&rate=0.005700777885449893]:0.7569631698420212,2[&rate=0.00596241558526316]:0.7569631698420212)[&rate=0.002187151109707445]:5.765782896236558,(21[&rate=0.004894874599809307]:0.6598427709092607,22[&rate=0.007926245639529022]:0.6598427709092607)[&rate=0.002392210324579058]:5.862903295169318)[&rate=0.003376415914812713]:108.13136909424155,(((32[&rate=0.0025776522964531872]:21.844894451646105,34[&rate=0.002480869174099174]:21.844894451646105)[&rate=0.0034215014957641025]:36.86734588966715,33[&rate=0.005561889260252007]:58.712240341313255)[&rate=8.804709557954867E-4]:0.08480202650447666,35[&rate=0.0022489680872442]:58.79704236781773)[&rate=0.006698907545868915]:55.8570727925024)[&rate=0.0018134448903812472]:85.63785748356729,13[&rate=0.00449396977531114]:200.29197264388742)[&rate=0.003848321753678241]:208.01687013705728,(((((4[&rate=0.0027422659998610904]:26.321624798777403,((5[&rate=0.002419165408031074]:8.021689263936764,37[&rate=0.004515042729434754]:8.021689263936764)[&rate=0.00188225235679933]:9.93420578071834,42[&rate=0.003016184456345564]:17.955895044655104)[&rate=0.005707571053736995]:8.365729754122299)[&rate=0.0020378772262620863]:27.57204041053976,31[&rate=0.0024517630353475565]:53.89366520931716)[&rate=0.001925647545611137]:11.393954034754415,36[&rate=0.001987418491727243]:65.28761924407158)[&rate=0.007184186516881704]:36.87830367664864,23[&rate=0.0037976378494032816]:102.16592292072022)[&rate=0.002891935535980674]:90.76236266541409,((26[&rate=0.0022775259873857095]:6.642229490248016,30[&rate=0.0035363209933358484]:6.642229490248016)[&rate=0.0029772053797430193]:96.19557212704792,27[&rate=0.0028752217483460707]:102.83780161729594)[&rate=0.003729185749206506]:90.09048396883837)[&rate=0.0035189472396877164]:215.3805571948104)[&rate=0.006115339380016767]:59.004029407439816,(((((3[&rate=0.002024469456575925]:21.171259809725928,28[&rate=0.0035543382497485766]:21.171259809725928)[&rate=0.003326299226295928]:10.550965294278598,(20[&rate=0.002869357974216117]:13.233942046996592,((29[&rate=0.0027994214534664526]:4.854908637374748,39[&rate=0.0021349146771866504]:4.854908637374748)[&rate=0.0018496432973594931]:7.606768319139156,40[&rate=0.00364421832309043]:12.461676956513903)[&rate=0.0030529064855953445]:0.7722650904826889)[&rate=0.0032225429727108018]:18.488283057007934)[&rate=0.0032745238510921803]:16.382728405758197,6[&rate=0.0023799153946348866]:48.10495350976272)[&rate=0.0017166410217590471]:332.77641793289564,(((7[&rate=0.0024987468900032287]:38.36730324897139,19[&rate=0.0016659407471511438]:38.36730324897139)[&rate=0.004164786246317184]:122.04066067187534,(((8[&rate=0.0021986999058246364]:19.513965298648028,18[&rate=0.002372176225185645]:19.513965298648028)[&rate=0.002204550456310879]:115.62535126747423,(10[&rate=0.002524168670499267]:54.58295639354159,16[&rate=0.00234766705376241]:54.58295639354159)[&rate=0.004960085273218325]:80.55636017258067)[&rate=0.002465279919230647]:5.219484431740852,((9[&rate=0.002461879772546383]:19.856067720067095,15[&rate=0.004660148486308424]:19.856067720067095)[&rate=0.0029523117144936014]:57.470207523582836,(11[&rate=0.004423215732525022]:22.035240718518025,17[&rate=0.004676226270614028]:22.035240718518025)[&rate=0.0032123353441635585]:55.291034525131906)[&rate=0.0049605136421881305]:63.03252575421318)[&rate=0.0049332889107287]:20.049162922983612)[&rate=0.00530324508431674]:40.309811883984366,(12[&rate=0.0032370025387126176]:41.91487510048334,14[&rate=0.004837584491502084]:41.91487510048334)[&rate=0.007184498653574705]:158.80290070434773)[&rate=0.005328834565349]:180.16359563782726)[&rate=0.008327153029944528]:81.43751098253057,(((24[&rate=0.006754391519342582]:8.820574238205928,25[&rate=0.003227615918954221]:8.820574238205928)[&rate=0.0049376321491200435]:160.19130273698488,41[&rate=0.005620949833663104]:169.0118769751908)[&rate=0.0064092482663078995]:107.23026077618911,38[&rate=0.002023589084702824]:276.2421377513799)[&rate=0.0030825051288762865]:186.076744673809)[&rate=0.004057110688278906]:4.9939897631956)[&rate=1.0]:0.0;
tree STATE_7668000 = ((((((1[&rate=0.0030511410909923194]:3.5330408137349436,2[&rate=0.0023795066538187834]:3.5330408137349436)[&rate=0.0019089323563592287]:12.62167889828247,(21[&rate=0.0024863831891813117]:0.4983314861556464,22[&rate=0.004203669450307193]:0.4983314861556464)[&rate=0.0020879068078731903]:15.656388225861768)[&rate=0.0029469155376165884]:91.45334012433977,(((32[&rate=0.003430475613649173]:17.31918453681954,34[&rate=0.002752779215931442]:17.31918453681954)[&rate=0.0025617144997838923]:29.019793991825146,35[&rate=0.00211397843358233]:46.33897852864469)[&rate=7.684697636540351E-4]:5.8618402933771705,33[&rate=0.004395559827616904]:52.20081882202186)[&rate=0.005846766284145162]:55.40724101433533)[&rate=0.0038024259996453182]:84.5880722955858,13[&rate=0.003922309836991254]:192.196132131943)[&rate=0.003328410728262907]:188.04583057757497,(((((4[&rate=0.001879472016476079]:34.75609217388812,((5[&rate=0.0017395707779255698]:20.910014723555044,37[&rate=0.004264322692994636]:20.910014723555044)[&rate=0.003547570863660703]:6.328515101687238,42[&rate=0.002337529844702454]:27.23852982524228)[&rate=0.005260169784101193]:7.517562348645839)[&rate=0.005464409160536805]:5.417504803382052,31[&rate=0.0020192261902239592]:40.17359697727017)[&rate=0.0028633484969543244]:5.807158078448623,36[&rate=0.0036472779380764295]:45.980755055718795)[&rate=0.0045682317730685075]:37.87180081188648,23[&rate=0.002930822539154446]:83.85255586760528)[&rate=0.002920103347047469]:98.22878805082175,((26[&rate=0.003982223824648733]:3.833073262729364,30[&rate=0.00298097460959051]:3.833073262729364)[&rate=0.0028851232139766097]:98.71152100735628,27[&rate=0.0027698023379060435]:102.54459427008564)[&rate=0.002825737008485774]:79.53674964834138)[&rate=0.003135917944321498]:198.16061879109094)[&rate=0.005116367392590152]:97.54540450918148,(((((3[&rate=0.003245265387555347]:9.874442180607879,28[&rate=0.003102205083259132]:9.874442180607879)[&rate=0.002903173992792068]:14.373010239617308,(20[&rate=0.0024848676431364963]:13.233388718836775,((29[&rate=0.004783136896016587]:5.112368503650526,39[&rate=0.0018633407116954732]:5.112368503650526)[&rate=0.0022089593800202383]:6.207566618272081,40[&rate=0.0032133935284506766]:11.319935121922606)[&rate=0.004640549076112177]:1.9134535969141684)[&rate=0.0028126161576410465]:11.014063701388412)[&rate=0.0020102346230864514]:32.02064049966924,6[&rate=0.0022836691155235836]:56.26809291989443)[&rate=0.0014354728234217606]:251.96447663354044,(((7[&rate=0.002005121454586791]:41.592001343914234,19[&rate=0.0025834099366334614]:41.592001343914234)[&rate=0.0035994309973822595]:113.4750056815081,(((8[&rate=0.0019190120762684999]:19.921577348034674,18[&rate=0.0013533574728548164]:19.921577348034674)[&rate=0.004317009316768683]:85.09622009068298,(10[&rate=0.0022030792598819703]:51.216177501628074,16[&rate=0.0020490297085531775]:51.216177501628074)[&rate=0.004774306436522916]:53.801619937089576)[&rate=0.0018634871053161673]:30.35191127109192,((9[&rate=0.0017304800785284589]:18.046796961322922,15[&rate=0.0032756652897798426]:18.046796961322922)[&rate=0.0028425225278020565]:71.72683416542017,(11[&rate=0.0026491215673148513]:22.899838598015315,17[&rate=0.0012866946820623499]:22.899838598015315)[&rate=0.002803707000734126]:66.87379252872779)[&rate=0.0036356585036577127]:45.596077583066474)[&rate=0.0064432755596865385]:19.697298315612755)[&rate=0.0050624196063909655]:57.16058402944469,(12[&rate=0.0027020005007909196]:65.3749475375923,14[&rate=0.0017712497500573245]:65.3749475375923)[&rate=0.006270587287342281]:146.85264351727471)[&rate=0.006914354289011598]:96.00497849856785)[&rate=0.00838475258525253]:99.57245336122185,(((24[&rate=0.0035565532126483937]:15.59858127628625,25[&rate=0.0016052987949309529]:15.59858127628625)[&rate=0.004325801235076655]:170.30958305483907,41[&rate=0.004737250805086795]:185.9081643311253)[&rate=0.005602450106960509]:126.6631046349475,38[&rate=0.0017254700561303593]:312.5712689660728)[&rate=0.0030310787643113533]:95.23375394858391)[&rate=0.002473091071206541]:69.98234430404273)[&rate=1.0]:0.0;
tree STATE_7669000 = ((((((1[&rate=0.0032917327869780607]:7.567267442950238,2[&rate=0.002567137944654967]:7.567267442950238)[&rate=0.0020594574421753005]:9.771135734564519,(21[&rate=0.0026824420181564726]:0.34837762618302076,22[&rate=0.004535141490497546]:0.34837762618302076)[&rate=0.002252544569793764]:16.990025551331737)[&rate=0.003720715178456902]:108.43900064155045,(((32[&rate=0.004298265387218372]:15.208977016032975,34[&rate=0.0034491356174982213]:15.208977016032975)[&rate=0.0021279383525340894]:28.851335553805328,33[&rate=0.004742163004148166]:44.0603125698383)[&rate=8.290659268903597E-4]:5.231655342952436,35[&rate=0.0021987765184614014]:49.29196791279074)[&rate=0.005978572631758303]:76.48543590627446)[&rate=0.003815779922807133]:23.461528072659974,13[&rate=0.004189712270383464]:149.23893189172517)[&rate=0.0035867170602177324]:263.164550127476,(((((4[&rate=0.0028228842656735894]:27.14206607923241,((5[&rate=0.004456967392783858]:11.488455104395543,37[&rate=0.008339930686605036]:11.488455104395543)[&rate=0.0014975648570678883]:4.435988225351492,42[&rate=0.0025263722331760035]:15.924443329747035)[&rate=0.004560759668688205]:11.217622749485376)[&rate=0.005264843388399648]:10.617234251438614,36[&rate=0.004067375141573555]:37.759300330671024)[&rate=0.0021452279420591538]:10.862954484779678,31[&rate=0.0020058182868270733]:48.6222548154507)[&rate=0.005694285596497551]:62.49024165134338,23[&rate=0.0036621121608554595]:111.11249646679408)[&rate=0.003600044879255726]:85.52018279797997,((26[&rate=0.004296234208588177]:3.9357668028825317,30[&rate=0.0032160334663599538]:3.9357668028825317)[&rate=0.0031126238986378054]:83.39424955568744,27[&rate=0.0029882096222864467]:87.33001635856996)[&rate=0.003048554911850644]:109.30266290620409)[&rate=0.003288108762954187]:215.77080275442714)[&rate=0.006371304052523041]:76.43743373158418,(((((3[&rate=0.0020847638486881682]:14.777497936142607,28[&rate=0.0019928616724071285]:14.777497936142607)[&rate=0.0018332228905894713]:33.43185160284715,(20[&rate=0.0056747526142109424]:9.128661267758723,((29[&rate=0.004955820778075469]:2.5665386765587606,39[&rate=0.0019306122353576886]:2.5665386765587606)[&rate=0.002424131161706956]:4.328583729727724,40[&rate=0.002906635646106147]:6.895122406286484)[&rate=0.005006470393747964]:2.2335388614722387)[&rate=0.0024005347035668256]:39.08068827123104)[&rate=0.004933683639307769]:10.957332784879377,6[&rate=0.0023500578660670267]:59.16668232386914)[&rate=0.0016326101060240047]:312.27091860376277,(((7[&rate=0.0021632313407209483]:39.65538647461974,19[&rate=0.00278711961735622]:39.65538647461974)[&rate=0.0023712504000032316]:187.0461465310609,(((8[&rate=0.002070331978351099]:19.546459795773462,18[&rate=0.0014600737995034687]:19.546459795773462)[&rate=0.004942033358122585]:116.02701078292863,((9[&rate=9.422783369431668E-4]:17.80676973052629,15[&rate=0.004104176486783825]:17.80676973052629)[&rate=0.002411177624229771]:93.6698558422523,(11[&rate=0.00285801280888246]:18.193143925250983,17[&rate=0.001388154446166129]:18.193143925250983)[&rate=0.0011555360900187515]:93.28348164752762)[&rate=0.0073227847540724665]:24.096845005923484)[&rate=0.0012697509717745016]:11.546502641281648,(10[&rate=0.0015964695450701742]:54.767111659080214,16[&rate=0.001975103970278864]:54.767111659080214)[&rate=0.00524303807472794]:92.35286156090352)[&rate=0.002528217062622602]:79.58155978569692)[&rate=0.005461606691823932]:43.949166142627604,(12[&rate=0.0035329737883115883]:48.10614808133366,14[&rate=0.0025393195041146068]:48.10614808133366)[&rate=0.003569016015933478]:222.5445510669746)[&rate=0.008699413016307393]:100.78690177932367)[&rate=0.007335103404169904]:61.08712033644292,(((24[&rate=0.003836998183312891]:15.534964171310428,25[&rate=0.0032663800409984617]:15.534964171310428)[&rate=0.003025459560709284]:171.4072120975101,41[&rate=0.005418424083482507]:186.94217626882053)[&rate=0.00486536612405572]:70.15063694354617,38[&rate=0.0018224835087315096]:257.0928132123667)[&rate=0.003272826029213853]:175.43190805170815)[&rate=0.0038139054680390466]:56.316194486710515)[&rate=1.0]:0.0;
tree STATE_7670000 = ((((((1[&rate=0.003258915112219856]:8.823697998664054,2[&rate=0.0018780764843994418]:8.823697998664054)[&rate=0.003663476049108368]:6.937030857248207,(21[&rate=0.0026291499184021515]:0.2506525698522075,22[&rate=0.0021305476654938185]:0.2506525698522075)[&rate=0.0011130218844460245]:15.510076286060054)[&rate=0.0040231295604085775]:103.06545555755768,13[&rate=0.007031507357667253]:118.82618441346995)[&rate=0.0029652332509658695]:25.467143808495337,((32[&rate=0.004212871710003828]:16.242079720853837,34[&rate=0.003380611608736144]:16.242079720853837)[&rate=0.0022593893437438733]:45.569305553043364,(33[&rate=0.0037893715206267966]:54.460563188189695,35[&rate=0.0018199060003133128]:54.460563188189695)[&rate=0.002845135809324029]:7.350822085707506)[&rate=0.004632324152859834]:82.48194294806808)[&rate=0.003515459720051944]:288.76291229192356,(((((4[&rate=0.003195156330433593]:28.647580164748618,((5[&rate=0.002883730889631757]:7.522315293620822,37[&rate=0.008174241208480528]:7.522315293620822)[&rate=0.003021304570513362]:0.9429336846217309,42[&rate=0.006505073172703628]:8.465248978242553)[&rate=0.002969703357416451]:20.182331186506065)[&rate=0.0024074191532522534]:28.117266869416994,31[&rate=0.002173648989724817]:56.76484703416561)[&rate=0.0030784832338814996]:8.721951368845339,36[&rate=0.0016181998935292648]:65.48679840301095)[&rate=0.004513863065097137]:36.76025954914864,23[&rate=0.0035893569455510044]:102.2470579521596)[&rate=0.003632720182465577]:86.83859636765001,((26[&rate=0.0021598000489052543]:9.38124383053451,30[&rate=0.0031521405003897573]:9.38124383053451)[&rate=0.0030916606191243364]:63.20123241030843,27[&rate=0.002928842834784664]:72.58247624084294)[&rate=0.002513554104124257]:116.50317807896667)[&rate=0.0033270498161253616]:243.97058619407923)[&rate=0.005477004402768199]:33.610374616578724,(((((3[&rate=0.0033603239537054637]:15.781291489924682,28[&rate=0.0025736194378445177]:15.781291489924682)[&rate=0.002576531484654148]:23.664192795967438,(20[&rate=0.0021924810632271132]:12.825487318142123,((29[&rate=0.006001473040480835]:3.9645826461662663,39[&rate=0.0018922567446763784]:3.9645826461662663)[&rate=0.0016902262758868697]:8.188098755603537,40[&rate=0.004179209645159248]:12.152681401769804)[&rate=0.0025424631819199565]:0.6728059163723188)[&rate=0.0023528432591150275]:26.619996967749998)[&rate=0.002828461291991276]:11.648027336749351,6[&rate=0.0025370127756209927]:51.09351162264147)[&rate=0.0029968757930490908]:308.6857679023888,(((7[&rate=0.0021202544042458376]:42.444005455533485,19[&rate=0.0017242360543268797]:42.444005455533485)[&rate=0.002424699070193978]:143.38605617310037,(((8[&rate=0.0019320280200663428]:21.92407717090201,18[&rate=0.0013625367918829968]:21.92407717090201)[&rate=0.005196604061038261]:108.02100923309952,((9[&rate=9.235580846838036E-4]:19.01633313201846,15[&rate=0.00402263877552737]:19.01633313201846)[&rate=0.002936533214366562]:74.2210992522168,(11[&rate=0.002801232642633655]:19.428952630764734,17[&rate=0.0013605759692712923]:19.428952630764734)[&rate=0.0033449131648317547]:73.80847975347052)[&rate=0.005798260083710268]:36.70765401976627)[&rate=0.0018734482533657505]:38.10783177817228,(10[&rate=0.001776152135713262]:51.42669365970337,16[&rate=0.0021974018520558806]:51.42669365970337)[&rate=0.00468980976033964]:116.62622452247044)[&rate=9.278690066319267E-4]:17.77714344646003)[&rate=0.00255798504181192]:87.32368392856287,(12[&rate=0.003462784166212914]:51.27956765407196,14[&rate=0.002488870820637125]:51.27956765407196)[&rate=0.0034981103425738734]:221.87417790312475)[&rate=0.00843629302655331]:86.62553396783358)[&rate=0.007390376856814946]:60.315618743427706,(((24[&rate=0.004657846985683352]:13.78207706695074,25[&rate=0.0036660654253498452]:13.78207706695074)[&rate=0.0028502760770181094]:232.0487730162309,41[&rate=0.005199213346731549]:245.83085008318164)[&rate=0.007549646676881051]:45.699418173835966,38[&rate=0.0017511154066373754]:291.5302682570176)[&rate=0.0029644234640792844]:128.56463001144039)[&rate=0.0030265706446556033]:46.571716862009566)[&rate=1.0]:0.0;
tree STATE_7671000 = ((((((1[&rate=0.0026316874996048212]:5.759064270941869,2[&rate=0.004057285146125821]:5.759064270941869)[&rate=0.0029583845517758708]:20.42431834912113,(21[&rate=0.0029183063417115777]:4.047398561215977,22[&rate=0.0017204914720141552]:4.047398561215977)[&rate=8.988039513824553E-4]:22.135984058847022)[&rate=0.0034268263958506136]:82.9943886007227,13[&rate=0.007677689731500333]:109.1777712207857)[&rate=0.0023945291642358656]:13.21163366287351,(((32[&rate=0.0034020406898858497]:13.989119879704585,34[&rate=0.004474329111242422]:13.989119879704585)[&rate=0.0018676843813047125]:42.640856827078224,33[&rate=0.0030600495314525647]:56.62997670678281)[&rate=0.0013760019625595774]:7.481134404907834,35[&rate=0.0014633130604450374]:64.11111111169065)[&rate=0.003908435071478086]:58.27829377196856)[&rate=0.0027742601980703476]:301.20375254779634,(((((4[&rate=0.0038210400691202962]:27.711923209925732,((5[&rate=0.0016463022253430473]:11.553231527078793,37[&rate=0.006600984581172345]:11.553231527078793)[&rate=0.0010062279075372428]:7.494100387824304,42[&rate=0.0020142134656189075]:19.047331914903097)[&rate=0.0032237229544024755]:8.664591295022635)[&rate=0.0015758820707137222]:13.773322852925777,36[&rate=0.0030506231024572945]:41.48524606285151)[&rate=0.002485982471274143]:14.25116767073716,31[&rate=0.0010634547899262693]:55.73641373358867)[&rate=0.003645101696206023]:65.57170505439166,23[&rate=0.002898530793209891]:121.30811878798032)[&rate=0.003416443567483021]:116.84592254670393,((26[&rate=0.0017441137908247501]:16.597752887631447,30[&rate=0.0021675794988215763]:16.597752887631447)[&rate=0.005007503758902571]:51.38588805685231,27[&rate=0.0027795043910534088]:67.98364094448375)[&rate=0.0018800041942697208]:170.17040039020048)[&rate=0.002604615259063599]:185.4391160967713)[&rate=0.006197760486843216]:49.33930265615811,(((((3[&rate=0.0021324198516863902]:19.05748289688731,28[&rate=0.002356132916755917]:19.05748289688731)[&rate=0.002594223882176217]:18.231109864816244,((20[&rate=0.0016202446766587606]:17.27256822173044,40[&rate=0.0022648102226135395]:17.27256822173044)[&rate=0.0025818510069271867]:1.1337228988414623,(29[&rate=0.004846398582346149]:7.928674908018752,39[&rate=0.001528063250968098]:7.928674908018752)[&rate=0.001200764375772612]:10.477616212553151)[&rate=0.002378620750061066]:18.88230164113165)[&rate=0.005915337153828888]:8.292242036931384,6[&rate=0.004235170928249777]:45.58083479863494)[&rate=0.0025266676471129095]:281.8551387803772,((((7[&rate=0.0017590943377808544]:46.247374847922416,19[&rate=0.001215452269971255]:46.247374847922416)[&rate=0.004344485783644908]:100.73975873192389,(10[&rate=0.0017149190068433667]:62.57487900711205,16[&rate=0.002121646071860931]:62.57487900711205)[&rate=0.0030969089112799176]:84.41225457273424)[&rate=0.0030519642485110506]:10.39905222986036,((8[&rate=0.00226063194465308]:16.794422902612624,18[&rate=0.001594280292782741]:16.794422902612624)[&rate=0.0038894529623836687]:103.3887550690825,((9[&rate=7.458053318135544E-4]:21.10696110983201,15[&rate=0.0022559532461490783]:21.10696110983201)[&rate=0.0023713528847208246]:63.244888924425595,(11[&rate=0.0022620929589302645]:21.564943395519474,17[&rate=0.0027401064990672753]:21.564943395519474)[&rate=0.002701133923416373]:62.78690663873813)[&rate=0.0048557668689428145]:35.83132793743752)[&rate=0.0025146935028663416]:37.20300783801153)[&rate=0.002505029143562617]:99.87926180052176,(12[&rate=7.678277557186579E-4]:42.303332443979755,14[&rate=0.0019400229171705927]:42.303332443979755)[&rate=0.005001161795521999]:214.96211516624868)[&rate=0.00938984782500255]:70.17052596878375)[&rate=0.002598875773557922]:106.04319672006943,(((24[&rate=0.0026130331114065266]:22.019891824048035,25[&rate=0.002056647711800344]:22.019891824048035)[&rate=0.0023780848770924455]:219.92520181437027,41[&rate=0.004198545927467192]:241.9450936384183)[&rate=0.009352980544362823]:36.91624752257172,38[&rate=0.0014188012333792147]:278.86134116099004)[&rate=0.0019841602499016606]:154.61782913809157)[&rate=0.007130730136766348]:39.45328978853206)[&rate=1.0]:0.0;
tree STATE_7672000 = (((((((1[&rate=0.006242961444232149]:1.7737324046603344,2[&rate=0.0050061802286625766]:1.7737324046603344)[&rate=0.0034426564343777713]:4.7162851202234775,(21[&rate=0.0036008234530540864]:0.3893506724889449,22[&rate=0.0018600867906900232]:0.3893506724889449)[&rate=0.004175294360015477]:6.100666852394867)[&rate=0.0039262816557278256]:80.61677547653659,13[&rate=0.00897499609109976]:87.1067930014204)[&rate=0.0016226878513672953]:15.326503868197847,((32[&rate=0.0041976908760689435]:18.676661890847168,34[&rate=0.0031357166370772093]:18.676661890847168)[&rate=0.0038146936238169326]:32.99637674534566,(33[&rate=0.0036824548594372743]:45.029312316226815,35[&rate=0.001826470819425721]:45.029312316226815)[&rate=0.0016978135802161228]:6.643726319966014)[&rate=0.004490464463411733]:50.76025823342542)[&rate=0.0035051555982641416]:249.25661752093896,(((((4[&rate=0.0033122159246342596]:20.578269657292175,((5[&rate=0.0020313301517984523]:10.844363851299455,37[&rate=0.007589219491614644]:10.844363851299455)[&rate=0.001241558844167891]:4.403540089102149,42[&rate=0.0024852864083292673]:15.247903940401605)[&rate=0.002982495193516407]:5.3303657168905705)[&rate=0.0016494805935055655]:23.050838851164045,36[&rate=0.0034044046945683488]:43.62910850845622)[&rate=0.0028553959075406123]:18.59821301274448,31[&rate=0.0012366552497410982]:62.2273215212007)[&rate=0.002914444260585951]:63.30091012495222,23[&rate=0.003461912022400895]:125.52823164615292)[&rate=0.006373986603030269]:74.13790269913291,((26[&rate=0.0017633826643007036]:7.520266838120574,30[&rate=0.0014846612344544979]:7.520266838120574)[&rate=0.006670660684267909]:45.75029270454588,27[&rate=0.0034295592810234545]:53.270559542666454)[&rate=0.0023160368483868686]:146.39557480261936)[&rate=0.005276327520829672]:152.02378004527137)[&rate=0.005894755580801394]:67.85372912516459,((((3[&rate=0.0027050775156151363]:28.64630483286925,28[&rate=0.0014572457270853106]:28.64630483286925)[&rate=0.004340216417522333]:4.604422534222142,6[&rate=0.004712305306975105]:33.25072736709139)[&rate=0.0010527999462884674]:6.663071027842562,((20[&rate=0.002796916491769395]:9.966012814023598,40[&rate=0.002794491328625759]:9.966012814023598)[&rate=0.0015425935271770384]:6.549572825105413,(29[&rate=0.005979847087540176]:7.678417098267082,39[&rate=0.001378364451293308]:7.678417098267082)[&rate=0.002591475067616637]:8.837168540861928)[&rate=0.002672298381383536]:23.398212755804945)[&rate=0.0032287155333037116]:216.5971634164884,(((7[&rate=0.0021705014505277492]:40.71508356496911,19[&rate=0.0014997154264401462]:40.71508356496911)[&rate=0.004857439913335249]:94.41489656233912,(((8[&rate=0.002789335858458174]:21.039053632092624,18[&rate=0.0019671416215104737]:21.039053632092624)[&rate=0.0027280426115239087]:71.75511616760394,(10[&rate=0.0024967144894626012]:45.47654432092451,16[&rate=0.003088859863318055]:45.47654432092451)[&rate=0.00847712764001142]:47.31762547877205)[&rate=0.002239639591439855]:21.654416902989794,((9[&rate=9.202300976317972E-4]:17.84918810780987,15[&rate=0.0027835629321969094]:17.84918810780987)[&rate=0.0029259515903494234]:50.872691760432744,(11[&rate=0.002251017257328711]:22.61224343740492,17[&rate=0.002726690337798856]:22.61224343740492)[&rate=0.003737504106190131]:46.10963643083769)[&rate=0.006864371377746856]:45.726706834443746)[&rate=0.0023574299363908406]:20.681393424621888)[&rate=0.003048953907660827]:62.194066599221316,(12[&rate=0.0014617731806395758]:46.7642107061767,14[&rate=0.0023937445907505433]:46.7642107061767)[&rate=0.005156807725586212]:150.55983602035286)[&rate=0.011585892745221774]:59.1869150848928)[&rate=0.0032708643881863946]:163.03268170429942)[&rate=0.0018050445224254677]:51.35034901975763,(((24[&rate=0.002433340907693861]:22.406975719552477,25[&rate=0.0019152168367068381]:22.406975719552477)[&rate=0.0030954858817636424]:267.7536807778915,41[&rate=0.005376186018360256]:290.16065649744394)[&rate=0.0076104028848317205]:68.70557726520695,38[&rate=0.0016912529672166202]:358.8662337626509)[&rate=0.002529773402780521]:112.02775877282852)[&rate=1.0]:0.0;
tree STATE_7673000 = ((((((1[&rate=0.005625200875319749]:5.119445913281524,2[&rate=0.002457661850237808]:5.119445913281524)[&rate=0.0018596934978352333]:14.113382055627781,(21[&rate=0.003244510705250476]:0.7872965403406276,22[&rate=0.0016760253824397132]:0.7872965403406276)[&rate=0.001125233706250756]:18.445531428568678)[&rate=0.003949315181848199]:95.72713240934814,13[&rate=0.008086892144656826]:114.95996037825745)[&rate=0.003041998294462729]:31.32209289013707,(((32[&rate=0.002343378170280225]:20.362676197020733,34[&rate=0.001488203663643966]:20.362676197020733)[&rate=0.0033661234504135007]:45.90696327713101,35[&rate=0.0015181506126712007]:66.26963947415175)[&rate=0.0018071866775361794]:11.596253814147673,33[&rate=0.003163337950236216]:77.86589328829942)[&rate=0.0037342115296997817]:68.4161599800951)[&rate=0.004221668969467002]:224.981757113757,(((((4[&rate=0.0029844617951981186]:28.957465476718916,((5[&rate=0.0018303236771368225]:15.270067083453952,37[&rate=0.005204770033561028]:15.270067083453952)[&rate=0.0015076887514203722]:7.302860652524547,42[&rate=0.0023854959757989925]:22.5729277359785)[&rate=0.001826319331570619]:6.3845377407404165)[&rate=0.0014088701195281927]:17.952571616516153,36[&rate=0.002646718860113857]:46.91003709323507)[&rate=0.0035024030727123056]:17.811480732083645,31[&rate=0.0011142843432173804]:64.72151782531871)[&rate=0.002626050881554969]:90.333284250983,23[&rate=0.0031193449952763718]:155.0548020763017)[&rate=0.004075210588728847]:82.2116845374789,((26[&rate=0.0021826557022020633]:5.244949937940344,30[&rate=0.001319770406626753]:5.244949937940344)[&rate=0.007560279813966092]:59.76223659485339,27[&rate=0.0030901936588911797]:65.00718653279374)[&rate=0.0021347142060576508]:172.25930008098686)[&rate=0.004600041733591123]:133.9973237683709)[&rate=0.00389486364840945]:86.78727852350056,(((((3[&rate=0.002140261602568975]:18.99389891988975,28[&rate=0.0013822804818887213]:18.99389891988975)[&rate=0.002044983069154887]:17.35211725024977,(20[&rate=0.0011935798184160207]:26.065133512482216,((29[&rate=0.005388122506985239]:7.387636407546373,40[&rate=0.004288576211195171]:7.387636407546373)[&rate=0.004923878145753784]:2.1660470475217197,39[&rate=0.001241970975861418]:9.553683455068093)[&rate=0.0013965714308205013]:16.511450057414123)[&rate=0.0036287786627103]:10.280882657657305)[&rate=0.009087384207648963]:9.196859934842877,6[&rate=0.00373384265937311]:45.5428761049824)[&rate=0.0029080630644286324]:313.0850151944794,(((((7[&rate=0.002105421184122958]:40.22566075545396,19[&rate=0.001454747993010916]:40.22566075545396)[&rate=0.007933467771699449]:85.43246390932931,((9[&rate=0.0016870976757955474]:19.316694813704256,15[&rate=0.0025081206701380644]:19.316694813704256)[&rate=0.0025921275044186124]:48.09230103092655,(11[&rate=0.001370838763830112]:24.34544369933437,17[&rate=6.071590772655884E-4]:24.34544369933437)[&rate=0.0038812481421074134]:43.06355214529644)[&rate=0.003219357176346222]:58.249128820152464)[&rate=8.322786902307456E-4]:9.879498932463846,(8[&rate=0.002451140043459448]:22.68449795486797,18[&rate=0.0017724868027701984]:22.68449795486797)[&rate=0.0023157655189435565]:112.85312564237915)[&rate=0.002302318157703773]:19.016083594629407,(10[&rate=7.248806946882401E-4]:54.152491819434445,16[&rate=0.001924008322455267]:54.152491819434445)[&rate=0.0036040104880380153]:100.40121537244208)[&rate=0.002441891961663403]:87.59376000001788,(12[&rate=0.001317126150534825]:49.30101184463525,14[&rate=0.002156876073340355]:49.30101184463525)[&rate=0.0072204101635298615]:192.84645534725917)[&rate=0.004309962273346519]:116.48042410756739)[&rate=0.0028791731118054807]:99.05310114726439,(((24[&rate=0.0018254022964755002]:24.868689509838784,25[&rate=0.0014367247930272815]:24.868689509838784)[&rate=0.002863557217184614]:165.5158097690273,41[&rate=0.0049018544156093444]:190.3844992788661)[&rate=0.00598188842815244]:77.43261277249002,38[&rate=0.0016484839541030488]:267.8171120513561)[&rate=0.002056081514248249]:189.86388039537007)[&rate=0.002740840682612719]:0.37009645892590015)[&rate=1.0]:0.0;
tree STATE_7674000 = (((((((1[&rate=0.0026203668399456584]:3.531468676527693,2[&rate=0.0024714888276275815]:3.531468676527693)[&rate=0.0029464955597266617]:6.068727367150116,(21[&rate=0.003262764549308817]:0.6083832115453418,22[&rate=0.0016854548184157966]:0.6083832115453418)[&rate=0.0018922883807408791]:8.991812832132467)[&rate=0.004466730296286418]:69.95116456107814,13[&rate=0.007936517780184626]:79.55136060475596)[&rate=0.004437702890981338]:54.28553317805486,(((32[&rate=0.005263648190038511]:19.169052351776884,34[&rate=0.001496576401499091]:19.169052351776884)[&rate=0.0029875397771685474]:49.84138871876037,33[&rate=0.0038508588054544327]:69.01044107053725)[&rate=8.65397432202764E-4]:8.207117333629995,35[&rate=0.001586013884783481]:77.21755840416725)[&rate=0.004296264301705921]:56.61933537864357)[&rate=0.0042454203742350255]:239.56325946393451,(((((4[&rate=0.003804686287066969]:35.958095812570264,((5[&rate=0.0018406212061061918]:10.386964817760928,37[&rate=0.005234052433646319]:10.386964817760928)[&rate=0.001516171113741571]:10.740974840326365,42[&rate=0.002398916942933904]:21.127939658087293)[&rate=0.004416569248116697]:14.830156154482971)[&rate=0.0018105163693174053]:25.511491346044608,36[&rate=0.0023656423038473894]:61.46958715861487)[&rate=0.0032635766173984134]:5.14605957184618,31[&rate=0.0010569294787223199]:66.61564673046105)[&rate=0.002793335838781689]:71.17321789259442,23[&rate=0.003136894648299799]:137.78886462305547)[&rate=0.0034368817312929287]:80.75886488320862,((26[&rate=0.0021949354757767265]:5.112258286034834,30[&rate=0.002648236070289594]:5.112258286034834)[&rate=0.008209449518442099]:38.602391539148314,27[&rate=0.003283156130137999]:43.71464982518315)[&rate=0.0019084826460950756]:174.83307968108093)[&rate=0.00426285383774508]:154.85242374048124)[&rate=0.0036258641602153353]:78.99250672697724,(((24[&rate=0.002273376171961912]:29.069548685013444,25[&rate=0.0017893129182764613]:29.069548685013444)[&rate=0.002767547074760036]:185.4186104558562,41[&rate=0.007318806380775553]:214.48815914086964)[&rate=0.004810484905949444]:103.78043097004507,38[&rate=0.00174179830743269]:318.2685901109147)[&rate=0.0024720876558156774]:134.12406986280786)[&rate=0.001385499351922817]:30.60400988049122,((((3[&rate=0.0021849205582125755]:15.06223485296999,28[&rate=0.0037888536855171105]:15.06223485296999)[&rate=0.002511698126905916]:26.56769982406797,(20[&rate=0.0012002949819201177]:23.024758995492455,((29[&rate=0.007639705747866124]:3.3440654861856514,39[&rate=0.0025826921879003287]:3.3440654861856514)[&rate=0.0031924366908973913]:3.554046562960319,40[&rate=0.0033799934892505645]:6.89811204914597)[&rate=0.0012057314703051156]:16.126646946346483)[&rate=0.0036491944251622953]:18.605175681545504)[&rate=0.0052609326390425275]:7.523657883609694,6[&rate=0.00247694112127509]:49.15359256064765)[&rate=0.002881810361273077]:361.09581175970277,((((7[&rate=0.0014994819640013314]:37.86770409966699,19[&rate=9.023535332190477E-4]:37.86770409966699)[&rate=0.005049927427002684]:106.19500269781602,(8[&rate=0.0015004793598854898]:21.354773049637807,18[&rate=0.001782458937440883]:21.354773049637807)[&rate=0.003180627305382481]:122.7079337478452)[&rate=0.001204208423340007]:55.41234136971363,(((9[&rate=0.0016965894052681381]:18.184384535927055,15[&rate=0.002522231532376279]:18.184384535927055)[&rate=0.0027705464944249246]:68.76372755559066,(11[&rate=0.0013785511985536564]:22.918357110056913,17[&rate=0.0011903083390758776]:22.918357110056913)[&rate=0.004166585343847772]:64.0297549814608)[&rate=0.0017727701238527327]:107.49410829209913,(10[&rate=0.0014550952527937135]:50.204174233502826,16[&rate=0.003011775613715903]:50.204174233502826)[&rate=0.0035890586500141714]:144.23804615011403)[&rate=0.0023614866434343946]:5.0328277835797905)[&rate=0.00265369933462079]:9.398384457734522,(12[&rate=0.0025670824877823697]:59.604243583237704,14[&rate=0.0016889086357728556]:59.604243583237704)[&rate=0.008025438032357918]:149.26918904169344)[&rate=0.0038913078148520085]:201.37597169541928)[&rate=0.003472040026603046]:72.74726553386336)[&rate=1.0]:0.0;
tree STATE_7675000 = ((((((1[&rate=0.001327244955538692]:8.365026538901732,2[&rate=0.00311972556858757]:8.365026538901732)[&rate=0.0029541226375439677]:3.3347126926521913,(21[&rate=0.0035603029374906684]:0.5453933228300029,22[&rate=0.0034014614979271697]:0.5453933228300029)[&rate=0.0010703262278089528]:11.15434590872392)[&rate=0.006300350927854931]:66.00294353936177,13[&rate=0.009583982928555626]:77.70268277091569)[&rate=0.005637283398911075]:21.844555778021174,((32[&rate=0.004113104119271364]:18.438235455843923,34[&rate=0.0016997303999354266]:18.438235455843923)[&rate=0.0031853331811593773]:43.40237267137715,(33[&rate=0.0042020267504829035]:53.83782162469572,35[&rate=0.0017197214246658233]:53.83782162469572)[&rate=0.002697564757914901]:8.002786502525353)[&rate=0.004688049714379241]:37.706630421715786)[&rate=0.003960656131200898]:294.92483830615083,(((((4[&rate=0.0038717504332508863]:31.899704945864137,((5[&rate=0.0020084713401337037]:15.439766802908958,37[&rate=0.005711356726105738]:15.439766802908958)[&rate=0.002810597220514086]:7.398389992072461,42[&rate=0.002617679243512921]:22.83815679498142)[&rate=0.004100571360219663]:9.061548150882718)[&rate=0.0024705759604444345]:11.096209023672102,31[&rate=0.0037699994118150443]:42.99591396953624)[&rate=0.0028016389188437255]:17.796709729330487,36[&rate=0.0025813702201328615]:60.79262369886673)[&rate=0.003561189059784453]:54.12592490096643,23[&rate=0.0032741956321178114]:114.91854859983316)[&rate=0.00474646343232084]:111.76310899108255,((26[&rate=0.0023950962761397927]:4.270719006535014,30[&rate=0.002889734308712096]:4.270719006535014)[&rate=0.003619387162105981]:50.45391778566767,27[&rate=0.003077680815490313]:54.72463679220268)[&rate=0.002374856928903908]:171.95702079871302)[&rate=0.004788035953458146]:167.79041926417202)[&rate=0.002802765431108456]:82.62524677983066,(((((3[&rate=0.001664966540071523]:27.920673301313286,28[&rate=0.0027383744841642417]:27.920673301313286)[&rate=0.008459700904472001]:4.473138883244907,(20[&rate=0.0021294633638704666]:21.746803201307618,((29[&rate=0.005186119311076534]:3.387279023382145,39[&rate=0.0028182133415405202]:3.387279023382145)[&rate=0.006913290986385096]:2.999591367449359,40[&rate=0.0019989725149779413]:6.386870390831504)[&rate=0.002164815923960315]:15.359932810476113)[&rate=0.003981972169602094]:10.647008983250576)[&rate=0.0022854543416153585]:37.11194572435456,6[&rate=0.002091042868838483]:69.50575790891276)[&rate=0.0033007615825965827]:268.97885383683064,((((7[&rate=0.002219546166102279]:36.58165208806172,19[&rate=0.001776720504087964]:36.58165208806172)[&rate=0.00551044097142581]:123.90084703533586,(8[&rate=0.0016373112407839369]:18.14644250820756,18[&rate=0.004034039167042323]:18.14644250820756)[&rate=0.003470675424850635]:142.33605661519002)[&rate=9.909461073745744E-4]:43.372951396356626,(((9[&rate=0.0036325102281727483]:23.423749346094745,15[&rate=0.0013875435633628984]:23.423749346094745)[&rate=0.006129932170130415]:37.76561711103968,(11[&rate=0.0015042641929850714]:22.65869117902926,17[&rate=0.0012988550697007185]:22.65869117902926)[&rate=0.004288724327877083]:38.530675278105164)[&rate=0.002005972001815842]:109.91668659105697,(10[&rate=0.0013162049089913525]:58.00206133404181,16[&rate=0.0027242985227464815]:58.00206133404181)[&rate=0.0042193849107724215]:113.10399171414959)[&rate=6.539478846953858E-4]:32.749397471562816)[&rate=0.007796103310258478]:29.102869634115365,(12[&rate=0.0038417386525324867]:42.02438171922875,14[&rate=0.0025275173733409722]:42.02438171922875)[&rate=0.00770020082020081]:190.93393843464082)[&rate=0.003957295384643014]:105.52629159187381)[&rate=0.00475194921952973]:108.63386026976008,(((24[&rate=0.0024955828029124267]:28.347739361257105,25[&rate=0.001952484141202935]:28.347739361257105)[&rate=0.004193345063973175]:145.53749257802485,41[&rate=0.008657975429436462]:173.88523193928197)[&rate=0.0031662420814379567]:159.13643460354902,38[&rate=0.0018309146620108946]:333.021666542831)[&rate=0.003208220262093053]:114.09680547267249)[&rate=0.00393384354646965]:29.97885161941491)[&rate=1.0]:0.0;
tree STATE_7676000 = ((((((1[&rate=0.0016123323516959685]:8.575389346669944,2[&rate=0.003049091362251529]:8.575389346669944)[&rate=0.0027645243207735236]:14.822414987771651,(21[&rate=0.0033317994097216553]:0.5854438900745493,22[&rate=0.001870017441226283]:0.5854438900745493)[&rate=0.0010016317028732676]:22.812360444367044)[&rate=0.005827797359560629]:77.15249437345108,13[&rate=0.008696345236821654]:100.55029870789267)[&rate=0.001612392653619567]:51.739895460992585,((32[&rate=0.0038491213015628273]:30.748418803820663,34[&rate=0.0015906401344550336]:30.748418803820663)[&rate=0.0029808955583520294]:26.44610187713416,(33[&rate=0.004798628952017922]:39.048837583277596,35[&rate=0.001963886835527299]:39.048837583277596)[&rate=0.001678653858869298]:18.145683097677228)[&rate=0.0030269082729711856]:95.09567348793043)[&rate=0.004701317390820043]:242.6881520326176,(((((4[&rate=0.00415153801146569]:29.92688900111856,((5[&rate=0.0015315462282466995]:18.56476288981217,37[&rate=0.00635659994914194]:18.56476288981217)[&rate=0.005227923330491846]:3.3655256731083547,42[&rate=0.00321179406590546]:21.930288562920524)[&rate=0.0038373929065515676]:7.996600438198037)[&rate=0.004663456397135367]:5.048215321777093,31[&rate=0.00352803737082816]:34.97510432289565)[&rate=0.0022214350834533414]:6.669252051149343,36[&rate=0.001939938043735421]:41.644356374044996)[&rate=0.003911418420206145]:66.4268679553453,23[&rate=0.003263263738064138]:108.0712243293903)[&rate=0.0040365147729286574]:102.35478303710443,((26[&rate=0.0022413767870813417]:3.53912852566118,30[&rate=0.0027042684942998937]:3.53912852566118)[&rate=0.006772382517103643]:37.72820625112948,27[&rate=0.003915420971063819]:41.26733477679066)[&rate=0.002004489823863796]:169.15867258970405)[&rate=0.003923608263091269]:184.55233883500813)[&rate=0.005543298308256112]:59.38071728153477,(((((3[&rate=0.00202191706095984]:18.248864716450605,28[&rate=0.0013937564511007385]:18.248864716450605)[&rate=0.0015350613430971424]:17.896338535664427,((20[&rate=0.0019829224394238886]:10.689896697983743,40[&rate=0.0021341173114238473]:10.689896697983743)[&rate=0.002025876040394083]:3.189171932077837,(29[&rate=0.004853269388241816]:3.135645404106902,39[&rate=0.002637337808796786]:3.135645404106902)[&rate=0.002860815769013186]:10.743423225954679)[&rate=0.002268461065842079]:22.26613462205345)[&rate=0.0032933914383573718]:27.86398446299622,6[&rate=0.002148263728418672]:64.00918771511125)[&rate=0.003016379049181183]:246.07712351987442,((((7[&rate=0.0020770936450934855]:37.50160362799489,19[&rate=0.0016626889426810626]:37.50160362799489)[&rate=0.005304045842327589]:126.05409582462465,(10[&rate=0.001231729663414808]:44.922969915456264,16[&rate=0.00131534609479497]:44.922969915456264)[&rate=0.00312405061510504]:118.63272953716327)[&rate=0.005071072880815816]:28.49376686724179,((8[&rate=0.002419230979613034]:23.6693192567155,18[&rate=0.002967045857139731]:23.6693192567155)[&rate=0.0033772514969148807]:101.11044762333022,((9[&rate=0.00201500725776113]:19.599235667175485,15[&rate=0.0012984897371216195]:19.599235667175485)[&rate=0.005736507467105904]:39.92111023493424,(11[&rate=0.002192856289434229]:23.228509562103884,17[&rate=0.0012154933528192714]:23.228509562103884)[&rate=0.0027017137979083545]:36.291836340005844)[&rate=0.0022361278309572315]:65.25942097793599)[&rate=0.0010757602182065898]:67.26969943981561)[&rate=0.0010618345439782116]:40.50952047277593,(12[&rate=0.0032291884827733274]:43.08120645159126,14[&rate=0.004168774937602837]:43.08120645159126)[&rate=0.004884452124700528]:189.477780341046)[&rate=0.0072957422060145475]:77.5273244423484)[&rate=0.00444696473379744]:141.2038809274037,(((24[&rate=0.0023354139958425744]:9.23550605463217,25[&rate=0.0033860050306325747]:9.23550605463217)[&rate=0.003375067817520755]:145.49987605057652,41[&rate=0.008049455597004982]:154.73538210520869)[&rate=0.006886482138640169]:71.70667190009064,38[&rate=0.00180822548067605]:226.44205400529933)[&rate=0.0025819854978282224]:224.84813815709003)[&rate=0.004636882242535697]:3.0688713206482703)[&rate=1.0]:0.0;
tree STATE_7677000 = ((((((1[&rate=0.0010318576948701941]:15.931026135643357,2[&rate=0.001393721341562256]:15.931026135643357)[&rate=0.004922022957634395]:5.074022523740293,(21[&rate=0.0031079192882199477]:0.24997182335776003,22[&rate=0.0017443616976774014]:0.24997182335776003)[&rate=9.343271027759197E-4]:20.75507683602589)[&rate=0.0054041451023776055]:72.56320967511978,13[&rate=0.009264358127708696]:93.56825833450343)[&rate=0.0018846249073936874]:44.357202389576386,(((32[&rate=0.0042200489997895625]:16.643735568657355,34[&rate=0.0023317686445487465]:16.643735568657355)[&rate=0.0025766376980958113]:26.42243284823993,35[&rate=0.0019331249913492879]:43.066168416897284)[&rate=0.0017810349890186692]:15.432609233212581,33[&rate=0.003998390108880404]:58.498777650109865)[&rate=0.0028490713431805715]:79.42668307396994)[&rate=0.004310683071728868]:270.4028913780072,(((((4[&rate=0.0038725755888533377]:34.46529928842786,((5[&rate=0.002449561840786024]:8.09578713863182,37[&rate=0.015622461827740327]:8.09578713863182)[&rate=0.0025533396538223495]:12.143646468389967,42[&rate=0.002995977698319845]:20.239433607021788)[&rate=0.0035795394510926273]:14.22586568140607)[&rate=0.008811269152168913]:10.325091183182082,31[&rate=0.0033694443018054236]:44.79039047160994)[&rate=0.001288191866374666]:25.49857984348202,36[&rate=0.001670229484010456]:70.28897031509196)[&rate=0.004407215648885665]:45.47869229927839,23[&rate=0.0028999598685439617]:115.76766261437035)[&rate=0.0021950637227197704]:126.08798496793221,((26[&rate=0.00266345895461951]:6.154325159762836,30[&rate=0.004174165324415845]:6.154325159762836)[&rate=0.005109296921680969]:44.12996367975123,27[&rate=0.0030916828010639705]:50.28428883951406)[&rate=0.0018400672353108684]:191.5713587427885)[&rate=0.004064914156646139]:166.47270451978446)[&rate=0.006143247391211049]:62.07141738648295,(((((3[&rate=0.002080368894769]:16.122303592798318,28[&rate=0.0014340487172209036]:16.122303592798318)[&rate=0.001365803382773593]:22.021223165370372,((20[&rate=0.0018399983768191367]:13.518450791971743,40[&rate=0.0019907153882110164]:13.518450791971743)[&rate=0.0018897473848122838]:4.042969184176963,(29[&rate=0.004527154155381404]:3.716739606286757,39[&rate=0.0024601220056198678]:3.716739606286757)[&rate=8.946904767874525E-4]:13.84468036986195)[&rate=0.002116031919639279]:20.582106782019984)[&rate=0.00223580092649175]:29.999104467550367,6[&rate=0.0023497746844662747]:68.14263122571906)[&rate=0.0021622773032010053]:288.3778399381449,((((7[&rate=0.0010256417283517048]:40.52694626464588,19[&rate=4.918101886333919E-4]:40.52694626464588)[&rate=0.004572382424288808]:122.8840130003108,((8[&rate=0.0028051450717630644]:20.28509457361068,18[&rate=0.0034403470091163265]:20.28509457361068)[&rate=0.0021896127906851667]:120.50927316745438,((9[&rate=0.0018796089295759354]:20.87937577662567,15[&rate=7.460014669065397E-4]:20.87937577662567)[&rate=0.004581766185529527]:65.76142041922283,(11[&rate=0.002446767878656359]:20.687499724703386,17[&rate=0.0013562357488675122]:20.687499724703386)[&rate=0.002004735344006064]:65.95329647114511)[&rate=0.005135423498935521]:54.153571545216565)[&rate=0.0034793652280786513]:22.61659152389163)[&rate=0.0019307132646335674]:1.0736527786248473,(10[&rate=0.0015175140772976858]:55.954559120866826,16[&rate=0.001226961469107684]:55.954559120866826)[&rate=0.0026361254398543986]:108.5300529227147)[&rate=0.00220528025092673]:22.80386430223902,(12[&rate=0.0016530962595613897]:44.489085001635175,14[&rate=0.0038886542804607935]:44.489085001635175)[&rate=0.006718057831391972]:142.79939134418538)[&rate=0.0030715097901798183]:169.23199481804343)[&rate=0.003818490750617958]:93.21198083333775,(((24[&rate=0.002590565865435119]:18.065410012532976,25[&rate=0.003383182423548892]:18.065410012532976)[&rate=0.00299079760328698]:168.3604752410196,41[&rate=0.007188846973419227]:186.42588525355256)[&rate=0.005647840131132589]:55.24158580813153,38[&rate=0.0031415145597779785]:241.6674710616841)[&rate=0.0024128801227546797]:208.06498093551764)[&rate=0.0039990486380006235]:20.667317491368237)[&rate=1.0]:0.0;
tree STATE_7678000 = (((((((1[&rate=0.0011897820659115127]:14.553904330355365,2[&rate=0.0010355097712504968]:14.553904330355365)[&rate=0.00380254613703103]:4.839352757665651,(21[&rate=0.0021717185202471193]:0.45444761351543284,22[&rate=0.0019823326237893304]:0.45444761351543284)[&rate=9.627812102082153E-4]:18.938809474505582)[&rate=0.005310209754990058]:67.21094658562217,13[&rate=0.009199192040139264]:86.60420367364318)[&rate=0.0024202289023542594]:66.80329064779596,((32[&rate=0.003652228800823781]:16.705791406498776,34[&rate=0.002018022208013089]:16.705791406498776)[&rate=0.0025996746519257423]:29.57505179236577,(33[&rate=0.004228527187295356]:45.856107363570864,35[&rate=0.0028127854279638344]:45.856107363570864)[&rate=0.002800036174565696]:0.4247358352936814)[&rate=0.0029184464319975574]:107.1266511225746)[&rate=0.004208021667588549]:197.5317190748518,(((((4[&rate=0.0025469203726038066]:33.0921332083856,((5[&rate=0.0026280280060223403]:13.553761300077898,37[&rate=0.007168044836752923]:13.553761300077898)[&rate=0.0020337855333412208]:10.1123838391912,42[&rate=0.001925784406776786]:23.666145139269098)[&rate=0.007402210610834435]:9.4259880691165)[&rate=0.006261742902331289]:8.495221643706401,31[&rate=0.0032888125586747288]:41.587354852092)[&rate=0.001881710876033155]:20.429997181231855,36[&rate=0.0018827974830563287]:62.01735203332385)[&rate=0.004644011807364788]:21.730482014880472,23[&rate=0.004273459813710036]:83.74783404820433)[&rate=0.0021978766953434014]:107.69862226947136,((26[&rate=0.0035394258769028885]:7.356951735623834,30[&rate=0.002365477048455539]:7.356951735623834)[&rate=0.004605266942762625]:47.08378728547798,27[&rate=0.0039137382662967025]:54.44073902110181)[&rate=0.0028207649920656934]:137.00571729657386)[&rate=0.003946616318369255]:159.49275707861526)[&rate=0.006017712630885795]:89.90997224588472,(((24[&rate=0.0026694592628614885]:18.35577387149773,25[&rate=0.0034862142588201867]:18.35577387149773)[&rate=0.00300241392302112]:244.05841265157233,41[&rate=0.004876210468366622]:262.41418652307004)[&rate=0.003123587741991547]:30.522362893310117,38[&rate=0.0031673052651522136]:292.93654941638016)[&rate=0.0018566659753525153]:147.9126362257955)[&rate=0.004556234162697563]:8.203339115082997,((((3[&rate=0.0021437246936692918]:37.45631419602655,28[&rate=0.001477721405449381]:37.45631419602655)[&rate=0.0038883583504124527]:9.071665165868929,(20[&rate=0.0025998694888292612]:12.44813808326534,((29[&rate=0.0022476870881996424]:3.072195984813173,39[&rate=0.0025350428504037643]:3.072195984813173)[&rate=0.0026490408706647166]:6.795803667984978,40[&rate=0.002461654855222784]:9.86799965279815)[&rate=0.007795771604811077]:2.580138430467189)[&rate=0.0018948671468196076]:34.079841278630134)[&rate=0.0026747702151202458]:29.01737054267045,6[&rate=0.0021356398362886954]:75.54534990456592)[&rate=0.0022403002747158553]:299.0441839328908,((((7[&rate=0.0010547946518837399]:38.489525474825776,19[&rate=0.0023963196009042422]:38.489525474825776)[&rate=0.004969647479212089]:116.53691354389957,(8[&rate=0.001086734889838181]:18.027334934934984,18[&rate=0.0057337127272385725]:18.027334934934984)[&rate=0.00225629551603497]:136.99910408379037)[&rate=0.0012378121297678623]:41.157412311311816,(((9[&rate=0.0019368507608938507]:18.588529922601627,15[&rate=6.786834154489711E-4]:18.588529922601627)[&rate=0.004284084284605747]:54.41500471604765,(11[&rate=0.0025212820352877277]:18.407336443747248,17[&rate=0.0013975387118096577]:18.407336443747248)[&rate=0.0026407377675947844]:54.59619819490202)[&rate=0.002338494725365459]:120.14545690655994,(10[&rate=0.001466297375861546]:57.25768576820407,16[&rate=0.0014603614635663065]:57.25768576820407)[&rate=0.002870088001343271]:135.89130577700513)[&rate=0.0030330438987789875]:3.034859784827944)[&rate=0.002619850298053421]:39.52556091546546,(12[&rate=0.002804556082183052]:42.27327030189385,14[&rate=0.004007079815088386]:42.27327030189385)[&rate=0.007215049757249794]:193.43614194360876)[&rate=0.0030356887275534835]:138.8801215919541)[&rate=0.00832471450461986]:74.46299091980194)[&rate=1.0]:0.0;
tree STATE_7679000 = (((((((1[&rate=0.0012334710488269593]:6.502954135818826,2[&rate=0.002992955979207962]:6.502954135818826)[&rate=0.003942176223897966]:4.127690738782534,(21[&rate=0.0018484438640964935]:2.1565561726361118,22[&rate=0.0034024546224599083]:2.1565561726361118)[&rate=9.515005536323746E-4]:8.474088701965249)[&rate=0.0034382209099309423]:109.88896361557045,13[&rate=0.007653314851026093]:120.5196084901718)[&rate=0.0020337668381615066]:32.92614398360584,((32[&rate=0.0021843136176299457]:39.494152672723274,34[&rate=0.0017772908417247961]:39.494152672723274)[&rate=0.003391871501397744]:31.181610864289254,(33[&rate=0.00438379936472704]:50.131360934888434,35[&rate=0.0029154114121709793]:50.131360934888434)[&rate=0.002139924754793108]:20.544402602124094)[&rate=0.002970543174056143]:82.76998893676512)[&rate=0.004753715401381888]:236.70597178793366,(((((4[&rate=0.004207116055094573]:25.940257316869346,((5[&rate=0.0052035567935551615]:4.187884420368126,37[&rate=0.014192896088367102]:4.187884420368126)[&rate=0.0028499312770749272]:12.086697852683518,42[&rate=0.001996499510371869]:16.274582273051642)[&rate=0.0032936693042873383]:9.665675043817703)[&rate=0.002893528030124618]:8.282930805613685,31[&rate=0.003409578268467108]:34.22318812248303)[&rate=0.00428729013263533]:15.39179405571383,36[&rate=0.0011105507218473745]:49.61498217819686)[&rate=0.003422839999632538]:81.85510652441778,23[&rate=0.003249156382300264]:131.47008870261465)[&rate=0.0027358692633768747]:61.94661939400035,((26[&rate=0.0036693941468045133]:5.450752441343874,30[&rate=0.004074025617137942]:5.450752441343874)[&rate=0.0032686879913208424]:54.67189178605182,27[&rate=0.002644855050769621]:60.122644227395696)[&rate=0.0029243439222561016]:133.29406386921931)[&rate=0.004091536684751614]:196.7350161650963)[&rate=0.005086510576539419]:69.54741079664711,((((3[&rate=0.003440307135876366]:17.858119488700474,28[&rate=0.0023714871182003694]:17.858119488700474)[&rate=0.002635671163882501]:16.80618882016543,(20[&rate=0.0019503401557465455]:16.967369017133233,((29[&rate=0.0058505529977349565]:4.116050547755633,39[&rate=0.0021022982576348326]:4.116050547755633)[&rate=0.003175964516315742]:9.3918473686237,40[&rate=0.002552047205212663]:13.507897916379333)[&rate=0.0016419766705373876]:3.4594711007539)[&rate=0.0023175826003143433]:17.696939291732672)[&rate=0.0027729881943445393]:19.937937595343435,6[&rate=0.0022140608639663]:54.60224590420934)[&rate=0.0023699861711272293]:358.99402482270034,(((((7[&rate=0.001021541512505519]:40.63716286661878,19[&rate=0.0017111413550564415]:40.63716286661878)[&rate=0.004721557159761398]:119.74378495575507,(8[&rate=7.796494953229429E-4]:17.794030357338492,18[&rate=0.0059279029344231]:17.794030357338492)[&rate=0.0026212992576504115]:142.58691746503536)[&rate=0.002641026604482656]:41.663172652331355,(10[&rate=0.0019629936878772796]:49.57240122348049,16[&rate=0.0015139861641397226]:49.57240122348049)[&rate=0.0023632621170752866]:152.47171925122473)[&rate=0.003669194449236789]:25.057082282954525,((9[&rate=0.001801321057362877]:20.437087335821293,15[&rate=0.0014540885586607772]:20.437087335821293)[&rate=0.002010158131832595]:67.3399419662144,(11[&rate=0.001925677050304539]:24.643242369606018,17[&rate=0.0017204611548948161]:24.643242369606018)[&rate=0.0013093191056374597]:63.13378693242967)[&rate=0.0022861356374329696]:139.32417345562405)[&rate=0.0035407045643019324]:38.10557352459068,(12[&rate=0.0029075398186760343]:41.6939679079589,14[&rate=0.002761178868075703]:41.6939679079589)[&rate=0.007398511778316132]:223.51280837429152)[&rate=0.007095267501677267]:148.38949444465925)[&rate=0.008439374343594958]:46.10286433144876)[&rate=0.001159148966587393]:10.910758298444136,(((24[&rate=0.0028662470018599446]:9.349846810812961,25[&rate=0.002834850960776569]:9.349846810812961)[&rate=0.00310083931867347]:189.20219477559465,41[&rate=0.006761566685012635]:198.5520415864076)[&rate=0.0027813898209540894]:95.24189876657874,38[&rate=0.003119390184681916]:293.79394035298634)[&rate=0.001966565892911247]:176.81595300381622)[&rate=1.0]:0.0;
tree STATE_7680000 = ((((((1[&rate=0.0015081220775731614]:4.624436367826667,2[&rate=0.0023684575720438294]:4.624436367826667)[&rate=0.0016816700870240968]:9.31425319159528,(21[&rate=0.003126681016579524]:0.27493242199876317,22[&rate=0.005333438466482909]:0.27493242199876317)[&rate=8.122551510088503E-4]:13.663757137423184)[&rate=0.0029737877801846533]:103.59021518433929,13[&rate=0.008469265640911718]:117.52890474376123)[&rate=0.0014862714897420713]:50.558950754903506,((32[&rate=0.0031599941767522614]:27.069931201221426,34[&rate=0.0015857370774712872]:27.069931201221426)[&rate=0.0022783528499478755]:33.23398926580764,(33[&rate=0.0038657899401066177]:52.43813286163777,35[&rate=0.0015544970773195689]:52.43813286163777)[&rate=0.001444093628128005]:7.865787605391297)[&rate=0.001801255358452193]:107.78393503163568)[&rate=0.004129313249822061]:251.04501895171097,(((((4[&rate=0.001249430676233676]:34.2866760520282,((5[&rate=0.001392610576878397]:11.160528728959562,37[&rate=0.0037983975179585075]:11.160528728959562)[&rate=0.0016493094447199172]:11.124414523306175,42[&rate=0.0029286902143408717]:22.284943252265737)[&rate=0.005363982253732939]:12.001732799762461)[&rate=0.0038667228799938464]:6.2287913696188895,31[&rate=0.00364399310935766]:40.51546742164709)[&rate=0.0039164258859001]:17.897546433465777,36[&rate=0.0011006611685827911]:58.413013855112865)[&rate=0.0025609296552116883]:44.26167902157384,23[&rate=0.003427130699551396]:102.6746928766867)[&rate=0.0023354940711082786]:97.3430889581576,((26[&rate=0.001714875411848473]:22.005498285732486,30[&rate=0.001116123574633408]:22.005498285732486)[&rate=0.0038283377805334875]:60.282288734742195,27[&rate=0.002014390041376558]:82.28778702047468)[&rate=0.0026753602721146003]:117.72999481436962)[&rate=0.003492769116154612]:219.1150926155314)[&rate=0.004291214515080206]:71.63071755741771,(((((3[&rate=0.0029368424237908963]:12.243308055197971,28[&rate=0.002024436685775822]:12.243308055197971)[&rate=0.003179568627990999]:16.007007378269112,((20[&rate=0.0014394712764487039]:16.095347254468045,40[&rate=0.001876414236174486]:16.095347254468045)[&rate=0.0037967392867295784]:5.29409853217334,(29[&rate=0.0021555407651075273]:4.066213514940767,39[&rate=0.0019669105103043397]:4.066213514940767)[&rate=9.723872744456358E-4]:17.32323227170062)[&rate=0.003936118118595471]:6.860869646825698)[&rate=0.0020369040565983245]:43.44174190910829,6[&rate=0.0018900486547678483]:71.69205734257537)[&rate=0.0020231553917325388]:273.2196938926528,((((7[&rate=0.0015238492984696443]:38.690741513346964,19[&rate=0.0015926099387494356]:38.690741513346964)[&rate=0.0024677153434957528]:145.15003050674926,(8[&rate=0.0018399089109245516]:18.25290681542418,18[&rate=0.004163563713670482]:18.25290681542418)[&rate=0.0021651316005097455]:165.58786520467203)[&rate=0.0022000123059498465]:3.7087399243168875,(10[&rate=0.0015569441092144192]:55.80564541885134,16[&rate=0.0012008147831786813]:55.80564541885134)[&rate=0.0021075339233522414]:131.74386652556177)[&rate=0.0011462246444927417]:59.27254659812783,(((9[&rate=0.0015377104110745551]:21.116732016040213,15[&rate=8.973497203744586E-4]:21.116732016040213)[&rate=0.0017936416097084598]:192.4749762222799,(11[&rate=0.0021429445955414477]:22.974446990083674,17[&rate=0.0019145748936135376]:22.974446990083674)[&rate=0.0011454672221874588]:190.61726124823645)[&rate=0.00549663573322782]:31.406710240133094,(12[&rate=0.004279962105588937]:52.370394502133614,14[&rate=0.0019629249515574795]:52.370394502133614)[&rate=0.00623773627090766]:192.62802397631958)[&rate=0.004587865555698838]:1.8236400640877264)[&rate=0.006056925089556738]:98.08969269268724)[&rate=0.002023888365254982]:126.81745172445409,(((24[&rate=0.001791791469803775]:33.356177671133246,25[&rate=0.001578057207980545]:33.356177671133246)[&rate=0.0029299577748622767]:184.13003519508146,41[&rate=0.005772059036460955]:217.48621286621471)[&rate=0.0019469433708361045]:125.10750228424996,38[&rate=0.0027808743841966706]:342.5937151504647)[&rate=0.00316067761549474]:129.13548780921758)[&rate=0.00277807464452571]:19.034389048111166)[&rate=1.0]:0.0;
tree STATE_7681000 = ((((((1[&rate=0.0016609103164100954]:3.0491558775564527,2[&rate=0.003626602849178096]:3.0491558775564527)[&rate=0.005938788203084192]:6.203900742013911,(21[&rate=0.0034434458813289324]:0.09247487171428309,22[&rate=0.0023696293998644257]:0.09247487171428309)[&rate=8.945449310302224E-4]:9.160581747856082)[&rate=0.002418344897116032]:110.86862715163214,13[&rate=0.009327289139645548]:120.1216837712025)[&rate=0.00716871520203482]:33.352339555384305,((32[&rate=0.0034570748415045515]:14.892726040856369,34[&rate=0.0017463885120787164]:14.892726040856369)[&rate=0.0023844516116092885]:50.00521293557218,(33[&rate=0.003512280366598754]:58.75031508909632,35[&rate=0.0014037298569818477]:58.75031508909632)[&rate=0.0014946776693350154]:6.14762388733223)[&rate=0.002158448467519479]:88.57608435015825)[&rate=0.004382960438041873]:240.39086740590517,(((((4[&rate=0.0034376128707856563]:33.10456027314924,((5[&rate=0.0010399612964539246]:24.0628821898625,37[&rate=0.0028365333947685716]:24.0628821898625)[&rate=0.008573922028482108]:2.082220191829805,42[&rate=0.0017319812831603542]:26.145102381692304)[&rate=0.005907408687101802]:6.959457891456935)[&rate=0.004258461577868639]:11.086411995171467,31[&rate=0.004013166996400416]:44.19097226832071)[&rate=0.0043132000081946035]:14.145418890806233,36[&rate=0.0012121694370477542]:58.33639115912694)[&rate=0.002704690537092474]:55.120942147196594,23[&rate=0.0036711782978131346]:113.45733330632353)[&rate=0.0036094637663303406]:100.86715838999268,((26[&rate=0.003542774103259921]:6.750145785835691,30[&rate=0.0012291983434658063]:6.750145785835691)[&rate=0.001664804191950481]:120.85946370599885,27[&rate=0.0013025252605668937]:127.60960949183453)[&rate=0.003544530822942703]:86.71488220448168)[&rate=0.0037402995087241404]:179.54039903617576)[&rate=0.004477258113982714]:103.46778331528083,(((((3[&rate=0.0019893470227510877]:8.974016428963266,28[&rate=0.0035160061011041232]:8.974016428963266)[&rate=0.001850025576600225]:23.64638376967862,((20[&rate=0.0021038705358287987]:10.606888402193649,40[&rate=0.003498858979530589]:10.606888402193649)[&rate=0.003246112071737945]:1.8701575090273987,(29[&rate=0.0023739191590979964]:5.508658961915187,39[&rate=0.0020404616011759635]:5.508658961915187)[&rate=0.0012181709913594498]:6.96838694930586)[&rate=0.003206924963019642]:20.14335428742084)[&rate=0.0018625426941359987]:14.822433483436505,6[&rate=0.002081529974199754]:47.442833682078394)[&rate=0.002228121789209912]:353.5015919650655,((7[&rate=0.0016782308661347325]:35.44801486274699,19[&rate=0.0017539576647155515]:35.44801486274699)[&rate=0.0026826424784213896]:217.5138357372939,((((8[&rate=5.936823613589823E-4]:20.02632317334906,18[&rate=0.002080500529440607]:20.02632317334906)[&rate=0.0037429672584351464]:113.94201247882395,(10[&rate=0.001714678520739782]:50.99202061225825,16[&rate=0.0013224696403149564]:50.99202061225825)[&rate=0.0042819506539687]:82.97631503991477)[&rate=0.002560203942795515]:62.11282610164946,((9[&rate=0.0016934962516527703]:18.950403600669453,15[&rate=0.0015368072283955807]:18.950403600669453)[&rate=0.0021010646826478347]:144.05521251010993,(11[&rate=0.0023600468683261386]:20.61753886129546,17[&rate=0.003009413169016984]:20.61753886129546)[&rate=0.0013426880955589558]:142.38807724948393)[&rate=0.006163374391300162]:33.075545643043085)[&rate=0.0036973739811759325]:49.29753091668644,(12[&rate=0.0034680148508903354]:47.6348024465456,14[&rate=0.0021617893875188927]:47.6348024465456)[&rate=0.006798341423243877]:197.74389022396332)[&rate=0.0019266844388706695]:7.583157929531978)[&rate=0.00540106289203111]:147.98257504710298)[&rate=0.0026075758712315327]:84.24691341876922,(((24[&rate=0.0029523848986486322]:17.208780350822867,25[&rate=0.005435561671525724]:17.208780350822867)[&rate=0.0030356037236967718]:198.6946005048104,41[&rate=0.006356827834529888]:215.9033808556333)[&rate=0.002259806608054228]:101.55109257654308,38[&rate=0.0031322964728991154]:317.45447343217637)[&rate=0.003672155066638448]:167.73686563373673)[&rate=0.0019338258661867392]:12.1413349818597)[&rate=1.0]:0.0;
tree STATE_7682000 = (((((((1[&rate=0.001680403232870489]:3.949362970160616,2[&rate=0.0013989423491269468]:3.949362970160616)[&rate=0.0025909958221733112]:4.904187489871793,(21[&rate=0.0034838591427538584]:0.0744028500526424,22[&rate=0.0024555115774171046]:0.0744028500526424)[&rate=0.001456254484634409]:8.779147609979766)[&rate=0.002382645035262821]:116.93912813851287,13[&rate=0.009211688968619696]:125.79267859854528)[&rate=0.006640292316380627]:24.344172883631614,(((32[&rate=0.0017135708286853775]:27.465210114088144,34[&rate=0.001319741860886881]:27.465210114088144)[&rate=0.00432197432135041]:21.661831345894676,33[&rate=0.004942364298892659]:49.12704145998282)[&rate=0.006567187182017699]:2.2704261321214148,35[&rate=0.0014202044303118471]:51.397467592104235)[&rate=0.002082191969142972]:98.73938389007266)[&rate=0.004434400109845782]:179.5671367984108,(((((4[&rate=0.0034779576743378285]:32.76188075712967,((5[&rate=0.0010521665783686475]:17.624027823022384,37[&rate=0.0028698237580266047]:17.624027823022384)[&rate=0.008674548020141377]:6.3761724957945525,42[&rate=0.001752308308701534]:24.000200318816937)[&rate=0.005976739717657627]:8.76168043831273)[&rate=0.004308440095066844]:4.461075253403074,31[&rate=0.0021368477148728704]:37.22295601053274)[&rate=0.006711410403462985]:9.784026699544967,36[&rate=0.0014073305158446335]:47.00698271007771)[&rate=0.0023084345112649985]:46.58519036972237,23[&rate=0.003714264291724284]:93.59217307980008)[&rate=0.002565936127511418]:122.99755591150152,((26[&rate=0.003584353108982216]:8.438338048751154,30[&rate=0.0012436245652533847]:8.438338048751154)[&rate=0.003534682588713638]:96.10445986039163,27[&rate=0.001247080967929916]:104.54279790914278)[&rate=0.0038290838761457077]:112.04693108215882)[&rate=0.006255159180799758]:113.11425928928608)[&rate=0.004871907875849812]:59.753120440111445,(((24[&rate=0.002987034928545578]:19.60239606409545,25[&rate=0.0025089826826942456]:19.60239606409545)[&rate=0.00281605897280503]:169.7628883782151,41[&rate=0.00613913773519254]:189.36528444231055)[&rate=0.0036194372879030773]:69.95980055439799,38[&rate=0.0033080675185423623]:259.32508499670854)[&rate=0.0034015710871098427]:130.13202372399059)[&rate=0.00189096994737721]:94.05607463562706,((((3[&rate=0.00201269456590003]:12.18911567182082,28[&rate=0.003328428223755561]:12.18911567182082)[&rate=0.0018717380035934306]:17.69574703000199,((20[&rate=0.002315488204076801]:14.824508297355564,40[&rate=0.0031299252875685774]:14.824508297355564)[&rate=0.002979542857344756]:3.216766147831194,(29[&rate=0.004328263197867271]:6.382497547341659,39[&rate=0.002064409039572768]:6.382497547341659)[&rate=0.00123246779300254]:11.6587768978451)[&rate=0.003284209367562094]:11.843588256636053)[&rate=0.0021112495146784253]:40.41278292100493,6[&rate=0.002179110797843284]:70.29764562282774)[&rate=0.0016375167894049816]:311.17458743986435,((((7[&rate=0.0014126256472439095]:38.91746976235535,19[&rate=0.0015272098274427511]:38.91746976235535)[&rate=0.0031874315803435446]:151.7593388865309,((8[&rate=6.006499866010596E-4]:18.779658955074233,18[&rate=0.00210491787610108]:18.779658955074233)[&rate=0.0015113616720651025]:140.24132229744333,(10[&rate=0.0017348024762667965]:49.5924106842823,16[&rate=0.001337990520588229]:49.5924106842823)[&rate=0.004332204846179519]:109.42857056823527)[&rate=0.002969733039488535]:31.655827396368693)[&rate=0.0012441915493609128]:24.923171914942145,(12[&rate=0.0037045108738387894]:43.2691213463516,14[&rate=0.002187160763033978]:43.2691213463516)[&rate=0.0068781286941435]:172.3308592174768)[&rate=0.004498520584672056]:7.993584370041191,((9[&rate=6.159819804910904E-4]:23.992324270059704,15[&rate=0.001554843635624035]:23.992324270059704)[&rate=0.002125723376066232]:150.85683357293314,(11[&rate=0.002107725028798784]:21.716286940437204,17[&rate=0.0018587723620903313]:21.716286940437204)[&rate=0.0013850913275969023]:153.13287090255562)[&rate=0.004422869867427102]:48.74440709087676)[&rate=0.007150769130969654]:157.8786681288225)[&rate=0.004038334003743577]:102.04095029363407)[&rate=1.0]:0.0;
tree STATE_7683000 = (((((((1[&rate=0.0042364982686508845]:7.557804737060845,2[&rate=0.0015315528285229636]:7.557804737060845)[&rate=0.004555886759965037]:1.931787198273014,(21[&rate=0.0038141059405337593]:0.5211102054106018,22[&rate=0.002688277829474128]:0.5211102054106018)[&rate=0.0018234000612053383]:8.968481729923257)[&rate=0.0025787421788839625]:110.42190770777194,(((32[&rate=0.0021377094199087755]:23.82539228770682,34[&rate=0.001120542509030855]:23.82539228770682)[&rate=0.005867324058985329]:20.512644922494516,35[&rate=0.0018519896381138342]:44.338037210201335)[&rate=0.0033332582845106104]:4.165338197482434,33[&rate=0.004690843417867159]:48.50337540768377)[&rate=0.005646520061764901]:71.40812423542204)[&rate=0.007269748096383901]:8.087048422679771,13[&rate=0.008098866261053545]:127.99854806578557)[&rate=0.004812272153830455]:192.1935901761348,(((((4[&rate=0.004535326767507797]:30.106617108876655,((5[&rate=0.0033835532133074235]:13.198083012143769,37[&rate=0.009528663506975205]:13.198083012143769)[&rate=0.004047849985460111]:5.718945043324034,42[&rate=0.0024226241686913673]:18.917028055467803)[&rate=0.005913978429926168]:11.189589053408852)[&rate=0.0024056103605425466]:6.913547620720173,31[&rate=0.002339406741017153]:37.02016472959683)[&rate=0.003680053951477633]:15.372874158474403,36[&rate=0.0013664339263417468]:52.39303888807123)[&rate=0.002586395809329838]:78.7426196479503,23[&rate=0.0038349134266042638]:131.13565853602154)[&rate=0.004168160047463514]:71.98922788384783,((26[&rate=0.0022511115746218485]:11.224345339169192,30[&rate=0.0013615119463117116]:11.224345339169192)[&rate=0.0037051030827187307]:113.02026939029503,27[&rate=0.001311061935987244]:124.24461472946422)[&rate=0.005948874997497745]:78.88027169040515)[&rate=0.005226043764643551]:117.06725182205099)[&rate=0.007725250333522085]:100.5538058130943,(((24[&rate=0.0042569430078369785]:14.885223842662546,25[&rate=0.0016771331116826173]:14.885223842662546)[&rate=0.0028116050843964664]:209.0260771290601,41[&rate=0.006328934521871305]:223.91130097172265)[&rate=0.0047328536519413095]:86.8126450338795,38[&rate=0.003712068946601922]:310.72394600560216)[&rate=0.004163645803770504]:110.0219980494125)[&rate=0.0017906368698157764]:61.731854438334835,(((3[&rate=0.0010396754149259663]:18.3230502232934,28[&rate=0.001646047676453261]:18.3230502232934)[&rate=0.0016054362042844308]:36.28324183304478,(6[&rate=0.0025621392385783443]:46.793093220077225,((20[&rate=0.003853507380608275]:11.953639808676668,40[&rate=0.005280799849408171]:11.953639808676668)[&rate=0.002320630029166769]:7.803009184217098,(29[&rate=0.004427964102689022]:12.654444694444004,39[&rate=9.958578673334108E-4]:12.654444694444004)[&rate=0.005616642834535071]:7.102204298449761)[&rate=0.0020153948296239696]:27.03644422718346)[&rate=0.004530558310057888]:7.813198836260952)[&rate=0.0017698386461172974]:307.90574642308553,(((((7[&rate=0.0024172913992418347]:36.33668875680627,19[&rate=0.0016719792149639118]:36.33668875680627)[&rate=0.003489579006436195]:167.44073583175245,(12[&rate=0.004055673995904404]:42.771024877294586,14[&rate=0.002394489133276544]:42.771024877294586)[&rate=0.007530129789397646]:161.00639971126412)[&rate=0.0027762369351135184]:25.74601199523275,(8[&rate=6.575876315501108E-4]:23.952760144299155,18[&rate=0.0023044501647752403]:23.952760144299155)[&rate=0.0016231235844947518]:205.5706764394923)[&rate=0.006552234791096797]:9.863350375038777,(10[&rate=0.0025686529736938715]:62.61566739945595,16[&rate=0.0014648231697835376]:62.61566739945595)[&rate=0.0015567910990794745]:176.77111955937428)[&rate=0.003905195720227769]:1.892961028270264,((9[&rate=6.381829875451324E-4]:25.061026318644963,15[&rate=0.0016108827660136827]:25.061026318644963)[&rate=0.0025370908345947784]:121.41401593607355,(11[&rate=0.002307523416976773]:21.46629790646823,17[&rate=0.0020349716845167224]:21.46629790646823)[&rate=0.001634428436536444]:125.00874434825029)[&rate=0.004335512436471099]:94.80470573238199)[&rate=0.00490762543413495]:121.23229049232322)[&rate=0.002868523642462307]:119.96576001392577)[&rate=1.0]:0.0;
tree STATE_7684000 = (((((((1[&rate=0.0019426087250874833]:5.13484671856362,2[&rate=0.003697236315761078]:5.13484671856362)[&rate=0.005068657947054853]:7.148891277276188,(21[&rate=0.003715349556171404]:0.7251141063912017,22[&rate=0.002618671845073155]:0.7251141063912017)[&rate=0.0020864362115571838]:11.558623889448606)[&rate=0.0025527901077915575]:90.7715963611025,(((32[&rate=0.004990786829995973]:18.124165299437585,34[&rate=0.0013940643565997968]:18.124165299437585)[&rate=0.005289295889241819]:15.915832699809172,35[&rate=0.002144461014347417]:34.03999799924676)[&rate=0.002303651550736167]:6.885393112650078,33[&rate=0.00450177974723177]:40.925391111896836)[&rate=0.005500318064700614]:62.129943245045474)[&rate=0.005351101508926431]:22.260718043979168,13[&rate=0.007952586622377746]:125.31605240092148)[&rate=0.004585623926581162]:240.5637065326086,(((((4[&rate=0.0028481608358077943]:34.18078618601935,((5[&rate=0.0031407203502731413]:7.867445379667786,37[&rate=0.009281943470765974]:7.867445379667786)[&rate=0.0020934800598687736]:21.42428773385001,42[&rate=0.002256512665194007]:29.291733113517797)[&rate=0.007480377221757881]:4.88905307250155)[&rate=0.004654101232735179]:5.051234693234527,31[&rate=0.0025962938877483166]:39.232020879253874)[&rate=0.003538094930906817]:3.9799002583764533,36[&rate=0.00277630780521838]:43.21192113763033)[&rate=0.0018906862823423333]:69.40991708393562,23[&rate=0.0033367065201439644]:112.62183822156595)[&rate=0.004817049116914435]:58.53089003911023,((26[&rate=0.0016623879943608048]:4.635849548098018,30[&rate=0.0013262591245022924]:4.635849548098018)[&rate=0.0038294398051537137]:101.8702563145087,27[&rate=0.0013405970684653547]:106.50610586260672)[&rate=0.005504114153717653]:64.64662239806947)[&rate=0.004756654121250375]:194.72703067285389)[&rate=0.012630742288790405]:37.75338231907574,((24[&rate=0.0024606396060265065]:34.20772578589574,25[&rate=0.0018985588324292838]:34.20772578589574)[&rate=0.0027164934074129015]:232.13320182270834,(38[&rate=0.0036159545456425045]:186.81099194802508,41[&rate=0.007413494621221775]:186.81099194802508)[&rate=0.002872407424954257]:79.52993566057901)[&rate=0.004197608427261765]:137.29221364400172)[&rate=0.0020784742475082768]:71.90756703542058,(((3[&rate=0.0012940085633470245]:42.84077501375694,28[&rate=9.560079407332457E-4]:42.84077501375694)[&rate=0.0010532547668903696]:21.82339956092953,(6[&rate=0.0024957992859325974]:56.84118104677818,((20[&rate=0.0016590905909465738]:13.995398990006569,40[&rate=0.005144067230025478]:13.995398990006569)[&rate=0.002165132947604135]:9.96427239437275,(29[&rate=0.0017873290974667684]:19.739894453201945,39[&rate=7.464520894242443E-4]:19.739894453201945)[&rate=0.0032386581996089454]:4.219776931177375)[&rate=0.0012804350355949785]:32.88150966239886)[&rate=0.003237951334055939]:7.822993527908288)[&rate=0.0016960655066112283]:392.2161991810646,(((((7[&rate=0.001748820014546869]:36.60651471614743,19[&rate=0.0016286876479739154]:36.60651471614743)[&rate=0.0026345673591149452]:126.65533174700649,(12[&rate=0.0032560596805404182]:39.49873593450678,14[&rate=0.0012089470744680707]:39.49873593450678)[&rate=0.011180102108716627]:123.76311052864713)[&rate=0.0026746003935932856]:53.995262934656154,(8[&rate=7.533445090218763E-4]:25.062292200527068,18[&rate=0.0026400205761178846]:25.062292200527068)[&rate=0.001489391811184253]:192.194817197283)[&rate=0.003377753026573996]:18.467937144131582,((9[&rate=6.21658893642205E-4]:21.86559772829178,15[&rate=0.0015691731333806358]:21.86559772829178)[&rate=0.003355352376752487]:63.6366447682604,(11[&rate=0.002176074185555082]:23.092191346988482,17[&rate=0.0019190484995442376]:23.092191346988482)[&rate=0.002920074782401097]:62.4100511495637)[&rate=0.0017174676057813017]:150.22280404538947)[&rate=0.0021093714124494354]:58.39887322356958,(10[&rate=0.0016339850290186767]:44.93741929350215,16[&rate=0.0014672470064653333]:44.93741929350215)[&rate=0.0015526714384241872]:249.18650047200907)[&rate=0.004961550829127428]:162.75645399023983)[&rate=0.0035154837424477355]:18.66033453227533)[&rate=1.0]:0.0;
tree STATE_7685000 = (((((((1[&rate=0.002134741309211328]:2.6612242682572673,2[&rate=0.0036980871409317325]:2.6612242682572673)[&rate=0.003720757547701486]:4.387218816033011,(21[&rate=0.00408281403933292]:1.158154361617471,22[&rate=0.0028776700581906738]:1.158154361617471)[&rate=0.0022927939694310892]:5.890288722672807)[&rate=0.002263308127765949]:107.4391870314876,(((32[&rate=0.003666769625335583]:13.58223688715899,34[&rate=0.0026103328791714266]:13.58223688715899)[&rate=0.005121755674757758]:32.282881223264106,33[&rate=0.004296297168875309]:45.8651181104231)[&rate=0.0012401867522356857]:1.562507783645792,35[&rate=0.002356557681534026]:47.42762589406889)[&rate=0.005635406024362179]:67.060004221709)[&rate=0.004159342790217505]:9.802466629215829,13[&rate=0.009285956595836873]:124.29009674499372)[&rate=0.005164760510617955]:250.80777316534017,(((((4[&rate=0.001802046389812204]:29.722318325847326,((5[&rate=0.0015175440477652603]:7.134886767525956,37[&rate=0.008789577584429033]:7.134886767525956)[&rate=0.0023005344854559458]:17.075630230036005,42[&rate=0.002479691735459695]:24.21051699756196)[&rate=0.008220219572549373]:5.511801328285365)[&rate=0.003823530162336238]:7.766940644489196,31[&rate=0.002853078822061191]:37.48925897033652)[&rate=0.001966388705499286]:7.375905783333408,36[&rate=0.0028102235883545215]:44.86516475366993)[&rate=0.0022846977762383228]:51.005373741215635,23[&rate=0.0037516062988115365]:95.87053849488557)[&rate=0.002995906298651105]:126.2385217852593,((26[&rate=0.004943668924079133]:3.037369473808068,30[&rate=0.0014574320104129563]:3.037369473808068)[&rate=0.0035724273300892103]:96.43191159334185,27[&rate=0.0018474205256385628]:99.46928106714992)[&rate=0.0022064193222531814]:122.63977921299494)[&rate=0.004460691615130524]:152.98880963018902)[&rate=0.010231519895016639]:39.20239525529155,(((24[&rate=0.0031506751927551503]:21.904807901985908,25[&rate=0.001207320116500489]:21.904807901985908)[&rate=0.005021026956966313]:133.18784476071193,41[&rate=0.008146721987374948]:155.09265266269784)[&rate=0.002919435848403056]:160.25681342413867,38[&rate=0.003568816522181225]:315.3494660868365)[&rate=0.004725808192651552]:98.95079907878892)[&rate=0.006171525266176617]:57.83528011269982,(((3[&rate=0.0011336622517194644]:32.784944998688125,28[&rate=0.0012076178817685998]:32.784944998688125)[&rate=0.00140801263345466]:18.960101085766247,(6[&rate=0.002742644860168461]:43.94653132035346,((20[&rate=0.005549917753146062]:11.373093750564735,40[&rate=0.003004919684248483]:11.373093750564735)[&rate=0.0020452042087698644]:0.5797739213319879,(29[&rate=8.096097104491658E-4]:11.439608950325066,39[&rate=0.0032366849358327903]:11.439608950325066)[&rate=0.013153998621306236]:0.5132587215716562)[&rate=0.002505737482726777]:31.993663648456735)[&rate=0.006041064869684529]:7.798514764100915)[&rate=0.0019323154655386165]:389.7523498922407,((((7[&rate=0.0019217860391620607]:37.288417523089144,19[&rate=0.0017897720507976985]:37.288417523089144)[&rate=0.0030428844460264237]:213.36028319782827,(12[&rate=0.006390430189576619]:53.250806276875466,14[&rate=0.002255515452119453]:53.250806276875466)[&rate=0.008144371381990605]:197.39789444404195)[&rate=0.002918303294532076]:40.377023970556365,(10[&rate=0.001795593366241228]:47.19842403805983,16[&rate=0.0016123642167706577]:47.19842403805983)[&rate=0.0017049055908790434]:243.82730065341394)[&rate=0.002317997563004745]:0.13837430262680073,((8[&rate=0.001122540598709578]:18.253863763806585,18[&rate=0.003933831390649985]:18.253863763806585)[&rate=0.0016957584423794977]:258.884046767824,((9[&rate=6.831437043891082E-4]:21.307792461168066,15[&rate=0.001724371288117833]:21.307792461168066)[&rate=0.0059591089896752535]:43.304778369578656,(11[&rate=0.0036943172622298684]:22.629205881457978,17[&rate=0.0021088508732883334]:22.629205881457978)[&rate=0.0024350729862382234]:41.98336494928874)[&rate=0.0021009329075454674]:212.52533970088382)[&rate=0.0016091974684921244]:14.026188462470031)[&rate=0.005751452564009117]:150.3332969825945)[&rate=0.0024403367571728916]:30.638149301630165)[&rate=1.0]:0.0;
tree STATE_7686000 = (((((((1[&rate=0.0018311083495591552]:4.806798822457885,2[&rate=0.0031720931299442463]:4.806798822457885)[&rate=0.004758062798369262]:5.432891963700997,(21[&rate=0.0035020987530717984]:3.4766797384592905,22[&rate=0.0037787272707020666]:3.4766797384592905)[&rate=0.0026688100855773622]:6.763011047699591)[&rate=0.0018361334180723194]:105.03448056044223,((32[&rate=0.008299294399140886]:5.841618455211814,34[&rate=9.431519370332538E-4]:5.841618455211814)[&rate=0.0036595842554486956]:42.86603369787915,(33[&rate=0.0053767594195854905]:46.82786884712369,35[&rate=0.001915752007936897]:46.82786884712369)[&rate=0.005506162676197421]:1.8797833059672797)[&rate=0.005068053654600979]:66.56651919351015)[&rate=0.00436396472997784]:3.347521739458358,13[&rate=0.008769754512986557]:118.62169308605947)[&rate=0.0044653680678324965]:258.69460748009016,(((((4[&rate=0.004328621082350212]:19.55035470005432,((5[&rate=0.0013016975708936731]:8.574345180357419,37[&rate=0.007539400129888387]:8.574345180357419)[&rate=0.004904455433556595]:3.37107193676726,42[&rate=0.0036219829693319547]:11.945417117124679)[&rate=0.004035783417081998]:7.604937582929642)[&rate=0.0021738482567894343]:21.327694125898915,31[&rate=0.0025212372112024877]:40.878048825953236)[&rate=0.0013204290012244382]:6.330439779274656,36[&rate=0.0024105140302293393]:47.20848860522789)[&rate=0.00486810769506162]:53.37079470927207,23[&rate=0.0035513061465855004]:100.57928331449996)[&rate=0.0025117319197063667]:112.38045224678923,((26[&rate=0.004240510737894419]:3.322555852719457,30[&rate=0.0016269899527903795]:3.322555852719457)[&rate=0.0034342411380472474]:101.20807300548411,27[&rate=0.002026097416231939]:104.53062885820357)[&rate=0.001841995167754319]:108.42910670308562)[&rate=0.0038388499218478555]:164.3565650048604)[&rate=0.003750737765812618]:53.122598128041545,(((24[&rate=0.0034247044606719383]:14.297900994482072,25[&rate=0.001312326512725208]:14.297900994482072)[&rate=0.0042602510102272345]:152.01508877744303,41[&rate=0.007152211694032768]:166.3129897719251)[&rate=0.0028522377769951866]:113.33264420041482,38[&rate=0.003061209198329046]:279.6456339723399)[&rate=0.0037737765634848464]:150.79326472185124)[&rate=0.003988148031788074]:58.84666653248871,((((3[&rate=0.0012362528509351298]:18.89080854474281,28[&rate=0.0020379151147627275]:18.89080854474281)[&rate=8.33578617046169E-4]:19.842274068291232,((20[&rate=0.004760530324354306]:11.188210642643973,(29[&rate=0.0026545199006752936]:3.1478287858868694,39[&rate=0.004232371417706949]:3.1478287858868694)[&rate=0.0012523750565161832]:8.040381856757104)[&rate=0.004255915091027269]:0.5663107969532764,40[&rate=0.002577517706637191]:11.75452143959725)[&rate=0.002149336224781007]:26.978561173436795)[&rate=0.002592010032378337]:12.519785602231451,6[&rate=0.002352547300068577]:51.252868215265494)[&rate=0.001656117996173207]:404.68896586753993,(((7[&rate=0.0016484425757779275]:37.239247663623814,19[&rate=0.0015352054751936438]:37.239247663623814)[&rate=0.002610082585566851]:225.23382806265357,(12[&rate=0.00548149325022044]:52.71248598774863,14[&rate=0.00193470429373078]:52.71248598774863)[&rate=0.005147378141690104]:209.76058973852875)[&rate=0.002662381466879273]:32.7273148564679,(((8[&rate=9.628770728082436E-4]:18.787987563791784,18[&rate=0.0033743065139065077]:18.787987563791784)[&rate=0.0014381720313553386]:225.66414006802205,((9[&rate=5.859773901680908E-4]:21.748331863635332,15[&rate=0.0022925228119916887]:21.748331863635332)[&rate=0.0038516201937367047]:65.18426718913892,(11[&rate=0.0022415856648502624]:24.324421764976943,17[&rate=0.0014016857219598527]:24.324421764976943)[&rate=0.0020887226277239526]:62.608177287797304)[&rate=0.0016183477688132394]:157.51952857903956)[&rate=0.0035289530793056346]:36.28595591136133,(10[&rate=0.0015625832226880746]:63.4427816824453,16[&rate=0.00140313131099525]:63.4427816824453)[&rate=0.001105148086586804]:217.29530186072986)[&rate=0.003947716063578672]:14.462307039570135)[&rate=0.0035965460823781667]:160.74144350006014)[&rate=0.0028157321535135895]:33.343731143874436)[&rate=1.0]:0.0;
tree STATE_7687000 = (((((((1[&rate=0.002607973970174088]:3.9245075089650747,2[&rate=0.002289381334673812]:3.9245075089650747)[&rate=0.0020905087510940867]:14.137281482569207,(21[&rate=0.0034243546393501177]:1.3409145071849515,22[&rate=0.0036948421996717304]:1.3409145071849515)[&rate=6.491594321907157E-4]:16.72087448434933)[&rate=0.001975285117199508]:138.51754352455808,(13[&rate=0.008128241459466765]:132.2775059657202,(((32[&rate=0.008115055937272676]:13.122859858918915,34[&rate=9.22214631543161E-4]:13.122859858918915)[&rate=0.003662725403741684]:23.97903048874995,35[&rate=0.0012524394353008435]:37.10189034766886)[&rate=0.0017300992260437216]:6.647745549826375,33[&rate=0.0054921244275189995]:43.74963589749524)[&rate=0.004584186038915021]:88.52787006822496)[&rate=0.00390460344648103]:24.30182655037217)[&rate=0.0041786542495713536]:164.217423215781,(((((4[&rate=0.004324274542838805]:24.47086380855335,((5[&rate=0.0012728008060911304]:9.380781326595452,37[&rate=0.007372030782985426]:9.380781326595452)[&rate=0.0023276539351252193]:7.131467684890881,42[&rate=0.0035415775108568774]:16.512249011486333)[&rate=0.003946191881532496]:7.958614797067018)[&rate=0.004096215088216009]:9.480164179049279,31[&rate=0.003008546514563591]:33.95102798760263)[&rate=0.0024538486223067094]:24.79972649269211,36[&rate=0.0014457032714602378]:58.75075448029474)[&rate=0.003950670973840454]:51.16720103489144,23[&rate=0.003359304322800466]:109.91795551518618)[&rate=0.004637235710641124]:101.19310473153249,((26[&rate=0.003926698053341604]:6.545106454625022,30[&rate=0.001229321628287488]:6.545106454625022)[&rate=0.0022158675035316273]:148.11805614049072,27[&rate=0.0019811194875540062]:154.66316259511575)[&rate=0.002790959626387589]:56.447897651602915)[&rate=0.00588056452490377]:109.6856954851547)[&rate=0.00698542858324724]:73.21094646391805,(((24[&rate=0.0037648399778723424]:14.347530311393024,25[&rate=0.004412792890612183]:14.347530311393024)[&rate=0.004148454687674437]:191.82167575019182,41[&rate=0.006993437656374721]:206.16920606158484)[&rate=0.0028251516862950713]:54.34849753461131,38[&rate=0.002947792874846341]:260.51770359619616)[&rate=0.004245685657057158]:133.48999859959525)[&rate=0.003960544341399947]:59.069098378929255,(((3[&rate=0.0022049495158071725]:36.280605306705084,28[&rate=0.0017073877221957022]:36.280605306705084)[&rate=9.322645047520047E-4]:27.288669977243174,(20[&rate=0.0011093517167664472]:25.93515391889486,((29[&rate=0.0019139663697940379]:6.500605468845766,39[&rate=0.0031817070081171387]:6.500605468845766)[&rate=0.0012245732166250066]:6.547245651707115,40[&rate=0.0027595213341366355]:13.047851120552881)[&rate=0.0024122876034048625]:12.887302798341977)[&rate=0.00134723827010619]:37.6341213650534)[&rate=0.0038549400627266206]:21.230050027895075,6[&rate=0.0021375720916519785]:84.79932531184333)[&rate=0.003033117496675623]:368.2774752628773)[&rate=0.003357053195779524]:23.003159535010866,((((7[&rate=0.0016118483172743573]:40.46194703274346,19[&rate=0.0015011250001799356]:40.46194703274346)[&rate=0.0019690893939630673]:187.96837886406834,(12[&rate=0.0035483964758712665]:51.776212282717026,14[&rate=0.0020274137531751894]:51.776212282717026)[&rate=0.005138922630499164]:176.6541136140948)[&rate=0.0034935341672915937]:33.672405425459175,((8[&rate=9.415018832643327E-4]:21.373060188527564,18[&rate=0.002340921495517092]:21.373060188527564)[&rate=0.0014062456301198055]:203.71191746506977,((9[&rate=0.0018805071239374246]:24.43570615708923,15[&rate=0.0022416304280894073]:24.43570615708923)[&rate=0.0024169468335586146]:53.07299619796569,(11[&rate=0.002191824049563957]:18.740864523555185,17[&rate=8.917494809291734E-4]:18.740864523555185)[&rate=0.002391026604466705]:58.76783783149973)[&rate=0.0014986691986645963]:147.57627529854244)[&rate=0.006728852862338973]:37.017753668673635)[&rate=0.0011060752020883252]:31.993272238852455,(10[&rate=0.002826614133108018]:48.405523067221836,16[&rate=0.0013719827889517797]:48.405523067221836)[&rate=0.002344917266867758]:245.6904804939016)[&rate=0.002435619750739246]:181.9839565486081)[&rate=1.0]:0.0;
tree STATE_7688000 = (((((((1[&rate=0.0037082160569125878]:7.329924580674581,2[&rate=0.003592800364208302]:7.329924580674581)[&rate=0.0013610659155056804]:4.320588204621891,(21[&rate=0.0029827196398058563]:0.4110233936399784,22[&rate=0.0016756425591045046]:0.4110233936399784)[&rate=0.002166468996583396]:11.239489391656495)[&rate=0.00291386258449694]:111.75291946798629,(((32[&rate=0.011287272812913703]:11.779396366343743,34[&rate=0.002432705002571889]:11.779396366343743)[&rate=0.004390191222310961]:15.087129551046566,35[&rate=0.0027815513199791384]:26.86652591739031)[&rate=0.0015069703590376007]:6.784743616283205,33[&rate=0.004072250727235483]:33.65126953367351)[&rate=0.00402064611587301]:89.75216271960925)[&rate=0.002572841221313711]:59.27576266912267,13[&rate=0.006357949648790409]:182.67919492240543)[&rate=0.0036920597693998703]:196.63544010111127,(((((4[&rate=0.0037665779293483536]:23.13299632421332,((5[&rate=0.0020923774548290263]:11.255826081158359,37[&rate=0.0064212686235783824]:11.255826081158359)[&rate=0.003174473589520837]:5.146926419586778,42[&rate=0.0030848244151290122]:16.402752500745137)[&rate=0.0034372561452114124]:6.730243823468182)[&rate=0.002423528280301913]:15.397301658888804,31[&rate=0.002348023913382623]:38.53029798310212)[&rate=0.0038981221778471857]:4.8639146135015,36[&rate=0.0012592526169936636]:43.39421259660362)[&rate=0.0034411575742403834]:46.61561111856035,23[&rate=0.002926058786248628]:90.00982371516398)[&rate=0.003775391615558639]:169.72662233452985,((26[&rate=0.0020223424846329556]:5.66685940185412,30[&rate=0.0016825939372513217]:5.66685940185412)[&rate=0.0018820665229120803]:153.06496711032685,27[&rate=0.0017256168319794401]:158.73182651218096)[&rate=0.002431012838410729]:101.00461953751287)[&rate=0.005122155018647504]:119.57818897382288)[&rate=0.007239106266680491]:43.54366117828977,(((24[&rate=0.003279292983759777]:13.535064588031135,25[&rate=0.0038436801696808357]:13.535064588031135)[&rate=0.0032453087737607878]:177.05303093594517,41[&rate=0.005521386794020857]:190.5880955239763)[&rate=0.0028063980373850893]:122.002996222838,38[&rate=0.0025676194868509876]:312.5910917468143)[&rate=0.003932282390888384]:110.26720445499217)[&rate=0.00473169595725873]:56.88832988480431,((((3[&rate=0.0015114713982451059]:25.106431715024605,28[&rate=0.0011703976391808457]:25.106431715024605)[&rate=9.92072718603539E-4]:50.09542941917767,(20[&rate=9.662799276185933E-4]:14.299227852232468,((29[&rate=0.002547007927957069]:3.4823987772088034,39[&rate=0.0027713659888392818]:3.4823987772088034)[&rate=0.0025385257290411116]:2.9841584833625965,40[&rate=0.0026905315326188383]:6.4665572605714)[&rate=9.538105319424104E-4]:7.832670591661068)[&rate=0.0011734865313209582]:60.902633281969806)[&rate=0.0026793737571628178]:37.04874706602003,6[&rate=0.0017912865054365923]:112.2506082002223)[&rate=0.002614283133302409]:356.46494725981654,((7[&rate=0.0014039701312112528]:36.5760569121407,19[&rate=0.001307526670394747]:36.5760569121407)[&rate=0.0017101990203528144]:241.17674153822412,(((8[&rate=8.20077490180655E-4]:20.16275580654342,18[&rate=0.0020390155971834875]:20.16275580654342)[&rate=0.0012785209986815834]:222.32682224673258,((9[&rate=0.0013806839981005887]:23.05197158759239,15[&rate=0.0019525299822093192]:23.05197158759239)[&rate=0.002105236036589368]:67.63839623917646,(11[&rate=0.0019091470738772374]:17.679614975996,17[&rate=7.767415967929403E-4]:17.679614975996)[&rate=0.002082658709027472]:73.01075285077285)[&rate=0.0017301710031104166]:151.79921022650717)[&rate=0.005125944388091485]:31.987259019210597,((10[&rate=0.002153331381029892]:50.103738134458155,16[&rate=0.0010451846111850882]:50.103738134458155)[&rate=0.0021090528456841552]:208.84947841102783,(12[&rate=0.0014139064926833014]:46.82937775830869,14[&rate=0.0017659405804872459]:46.82937775830869)[&rate=0.004414792220615073]:212.1238387871773)[&rate=0.002139484722517846]:15.523620527000617)[&rate=0.002568211461651039]:3.275961377878218)[&rate=0.003939178549696903]:190.96275700967402)[&rate=0.0024768865191297264]:11.031070626571932)[&rate=1.0]:0.0;
tree STATE_7689000 = (((((1[&rate=0.0015418825743311975]:11.657411661201689,2[&rate=0.0018343270154616309]:11.657411661201689)[&rate=0.0014821343743878414]:5.797987704902432,(21[&rate=0.0032480361582519868]:0.1923184888045174,22[&rate=0.0018246929908576233]:0.1923184888045174)[&rate=0.0013711464914759632]:17.263080877299604)[&rate=0.0029522485636361783]:115.48151743769928,(13[&rate=0.00692349695840646]:126.57008129692275,(((32[&rate=0.012291289374242136]:7.737353027955226,34[&rate=0.0037407003084006063]:7.737353027955226)[&rate=0.0027381371867513074]:41.4542132317618,35[&rate=0.002353623571783847]:49.19156625971703)[&rate=0.002270394853574913]:3.313807018995618,33[&rate=0.0057585667057809585]:52.505373278712646)[&rate=0.00539921160348333]:74.0647080182101)[&rate=0.001929296506050589]:6.366835506880648)[&rate=0.0038217774703714113]:306.60267155597734,(((((4[&rate=0.003984489297870966]:30.520765154000575,((5[&rate=0.0015126153425958555]:11.076904079920977,37[&rate=0.006992448231035996]:11.076904079920977)[&rate=0.0013159984315536603]:12.830995143012105,42[&rate=0.0017025338339310618]:23.907899222933082)[&rate=0.005149600105516158]:6.612865931067493)[&rate=0.0019164708108581068]:22.067350109338843,31[&rate=0.002584920060307299]:52.58811526333942)[&rate=0.0030360594303671146]:20.77458534670214,36[&rate=0.0013712646598706521]:73.36270061004156)[&rate=0.0036566207596369273]:39.11639366145967,23[&rate=0.003237642226831387]:112.47909427150122)[&rate=0.003105500933791408]:140.03975297942517,((26[&rate=0.0018008927364672345]:15.00889301008263,30[&rate=0.002098243943515567]:15.00889301008263)[&rate=0.0020997489415184576]:109.21102848481232,27[&rate=0.0018791125357762633]:124.21992149489495)[&rate=0.00308612990071784]:128.29892575603145)[&rate=0.003461461779906628]:187.02074110885434)[&rate=0.004552749399121641]:29.917619173192804,(((((3[&rate=0.0016459186066859054]:12.355796048194712,28[&rate=0.0021783476989972383]:12.355796048194712)[&rate=7.421807121196721E-4]:39.832153674694645,(20[&rate=0.0014210203255120132]:24.848280572963017,((29[&rate=0.002773567362720617]:2.5385949713015448,39[&rate=0.0016974935015794785]:2.5385949713015448)[&rate=0.005123388997733393]:3.820941035632874,40[&rate=0.001833046220944173]:6.359536006934419)[&rate=0.002399291708542926]:18.488744566028597)[&rate=0.0016238381185840858]:27.33966914992634)[&rate=0.0038066989460130616]:22.786938906136598,6[&rate=0.0017245957141155909]:74.97488862902595)[&rate=0.0022167097279706715]:269.2139700057728,((((7[&rate=7.989298832577983E-4]:32.924431945116716,19[&rate=0.0014238327480081588]:32.924431945116716)[&rate=0.0018587160316554847]:176.18874084773063,(12[&rate=0.0015396751850652187]:47.00695519864549,14[&rate=0.003409309761347848]:47.00695519864549)[&rate=0.004807493326686036]:162.10621759420184)[&rate=0.0034199854238544775]:20.68724887792837,((8[&rate=0.0016104016343667026]:24.301565363555078,18[&rate=0.001820211613824675]:24.301565363555078)[&rate=0.0013903054106348487]:178.89853652148736,((9[&rate=0.0015034975089497572]:22.856304218748228,15[&rate=0.0021262098846290866]:22.856304218748228)[&rate=0.0022924993275869067]:95.33359082120299,(11[&rate=0.002933421843557551]:21.946077301606337,17[&rate=0.0019422797374733665]:21.946077301606337)[&rate=0.0024355572427980513]:96.24381773834487)[&rate=0.0018247863334643689]:85.01020684509123)[&rate=0.0033473247952126323]:26.600319785733262)[&rate=0.002051667984611791]:11.157264941488592,(10[&rate=7.470421524259778E-4]:55.66284054413058,16[&rate=0.001692747628441707]:55.66284054413058)[&rate=0.0023637610467115468]:185.29484606813372)[&rate=0.0079475983150752]:103.23117202253445)[&rate=0.005485907875081916]:66.50511261227462,(((24[&rate=0.001689779439737532]:28.494962415888963,25[&rate=0.0029387966348820415]:28.494962415888963)[&rate=0.003705934536162708]:136.44985974094408,41[&rate=0.006902460312275833]:164.94482215683303)[&rate=0.0031238203968994333]:125.5668343643548,38[&rate=0.0028000088044680127]:290.51165652118783)[&rate=0.0038641288376800383]:120.18231472588553)[&rate=0.01018536013729504]:58.76323628590018)[&rate=1.0]:0.0;
tree STATE_7690000 = ((((((1[&rate=0.001242506419317664]:9.968303960715048,2[&rate=0.0014781690447157893]:9.968303960715048)[&rate=0.0033266146545331567]:6.430488309038498,(21[&rate=0.003491454937179682]:1.8119512669574263,22[&rate=0.001318910408029299]:1.8119512669574263)[&rate=0.0023811760089006433]:14.58684100279612)[&rate=0.0030289108353150746]:97.09054009276686,13[&rate=0.006738664794647062]:113.4893323625204)[&rate=0.0019043885319835134]:24.335150446770854,(((32[&rate=0.004179755615605089]:20.365578549406667,34[&rate=0.003345083718703873]:20.365578549406667)[&rate=0.0029581757753388473]:26.00434401125955,33[&rate=0.005869690951261825]:46.36992256066622)[&rate=0.0011939263143992739]:12.805800561602993,35[&rate=0.002306381520621111]:59.17572312226921)[&rate=0.004943545178707314]:78.64875968702205)[&rate=0.0037724368253104186]:312.3722418511388,(((((4[&rate=0.0020846464300777294]:28.578966199152863,((5[&rate=9.501884547805467E-4]:10.832978208250278,37[&rate=0.006429490850629982]:10.832978208250278)[&rate=0.004200846885574847]:5.796418519909654,42[&rate=0.001680553454839072]:16.629396728159932)[&rate=0.0032990962986521833]:11.94956947099293)[&rate=0.0016509566385374882]:17.722316869559844,31[&rate=0.0025515477291877444]:46.301283068712706)[&rate=0.004452170092417304]:9.5734378292739,36[&rate=0.0014123746701573073]:55.874720897986606)[&rate=0.002576176366440716]:89.70126373738734,23[&rate=0.002697675737060447]:145.57598463537394)[&rate=0.0032420254725783458]:122.3162419094975,((26[&rate=0.001777642505430047]:3.651476567391081,30[&rate=0.002071154791419822]:3.651476567391081)[&rate=0.0017977959165959585]:148.87323393903492,27[&rate=0.001627113662619464]:152.524710506426)[&rate=0.003075190020033614]:115.36751603844544)[&rate=0.003761174208705341]:182.3044981155586)[&rate=0.0014859589520520196]:4.145587209225027,(((((3[&rate=0.0024659765055950462]:27.23410154875103,28[&rate=0.0016468665035865833]:27.23410154875103)[&rate=0.001617785805993326]:15.623146136576462,(20[&rate=0.0014026743959161903]:15.457332780371207,((29[&rate=0.0033149632886504883]:5.376158524625997,39[&rate=0.00202884152593257]:5.376158524625997)[&rate=0.0051503881178977945]:7.40503169371912,40[&rate=0.0018093808757897929]:12.781190218345117)[&rate=0.004154645827166481]:2.67614256202609)[&rate=0.0019509714880734596]:27.399914904956287)[&rate=0.0018628378215237407]:17.343974230228426,6[&rate=0.0017023305075034233]:60.20122191555592)[&rate=0.0021880911365567794]:263.7115140665519,((((7[&rate=6.400751823129441E-4]:37.473507032894695,19[&rate=0.0011407258947588386]:37.473507032894695)[&rate=0.001918350922735281]:184.79847398059133,((8[&rate=0.0018824802167228861]:18.561449169863707,18[&rate=0.0030909032140835108]:18.561449169863707)[&rate=0.0024214950783533165]:151.85265066590193,((9[&rate=6.669892399252455E-4]:20.67394123874568,15[&rate=0.0015691447962386915]:20.67394123874568)[&rate=0.0023992550740437467]:76.3539110821563,(11[&rate=0.0021210256666475188]:19.850624502198205,17[&rate=0.0022872289828245068]:19.850624502198205)[&rate=0.0033922366061296502]:77.17722781870378)[&rate=0.001981238655585457]:73.38624751486364)[&rate=0.0050671916298640875]:51.8578811777204)[&rate=0.003311896204112252]:13.811456819716568,(12[&rate=0.0013809651505055994]:43.82993070960775,14[&rate=0.00366127919001424]:43.82993070960775)[&rate=0.004836466938646965]:192.25350712359483)[&rate=0.00219815450099051]:0.6164860371475811,(10[&rate=0.0015379590191773908]:52.371021780451926,16[&rate=0.0016708935930982156]:52.371021780451926)[&rate=0.0022952672251823026]:184.32890208989824)[&rate=0.005598015607503336]:87.21281211175767)[&rate=0.006273858167209325]:63.60592765662193,(((24[&rate=0.0054789929059746835]:10.948369866138739,25[&rate=0.002900855618508192]:10.948369866138739)[&rate=0.0037110653484521395]:181.75506682022888,41[&rate=0.005131517043623619]:192.7034366863676)[&rate=0.0030336182698701645]:85.67013120012379,38[&rate=0.0027638595933589236]:278.3735678864914)[&rate=0.004169406082296956]:109.14509575223838)[&rate=0.007115608355641225]:66.8236482309253)[&rate=1.0]:0.0;
tree STATE_7691000 = ((((((1[&rate=0.0015866230673642707]:4.151309908488719,2[&rate=0.004531267630894625]:4.151309908488719)[&rate=0.0014519700250211934]:12.756046181827429,(21[&rate=0.004443184795628627]:0.5501582865055985,22[&rate=0.0014096599981344158]:0.5501582865055985)[&rate=9.97685282059766E-4]:16.35719780381055)[&rate=0.007398180213129474]:61.916122813969146,(((32[&rate=0.0044673499105351185]:13.685450882861845,34[&rate=0.0035752471736976636]:13.685450882861845)[&rate=0.005853445077636131]:15.76676183832218,33[&rate=0.00914889123609665]:29.452212721184026)[&rate=0.0023907054602134823]:1.1696860963131215,35[&rate=0.0030541925894893465]:30.621898817497147)[&rate=0.0036513496592434844]:48.20158008678815)[&rate=0.0019498634591154128]:54.40237173084917,13[&rate=0.006825936725471351]:133.22585063513446)[&rate=0.003955860060301174]:250.7181704813292,(((((4[&rate=0.0022280836247762096]:39.88114952680772,((5[&rate=0.0015473162175816044]:18.146544406731053,37[&rate=0.006871881520773936]:18.146544406731053)[&rate=0.004489892396680769]:4.62951254467464,42[&rate=0.003421257035008003]:22.776056951405693)[&rate=0.003526095520887033]:17.105092575402026)[&rate=0.0026849040656333556]:13.680879398993426,31[&rate=0.0031737498574045276]:53.562028925801144)[&rate=0.0017680697283578286]:27.210446915379734,36[&rate=0.0016135841649278246]:80.77247584118088)[&rate=0.0024415727293486135]:54.60392042335924,23[&rate=0.0036208085314695204]:135.37639626454012)[&rate=0.004507628078498258]:80.57778452096153,((26[&rate=0.0018999558390289588]:10.311679782205273,30[&rate=0.0022136636738434223]:10.311679782205273)[&rate=0.0019953439294206677]:121.24893996391127,27[&rate=0.0018022186026889233]:131.56061974611654)[&rate=0.0037977102451560215]:84.3935610393851)[&rate=0.0036090743013591064]:167.989840330962)[&rate=0.00172202085585415]:105.24636247092656,(((((3[&rate=0.0031453627648109434]:7.34956536909748,28[&rate=0.0021005847246487385]:7.34956536909748)[&rate=0.0011092348389462427]:47.487969755383375,(20[&rate=0.001242564862082057]:18.208571657985,((29[&rate=0.002723258906219597]:4.512310917151206,39[&rate=0.002168438980939368]:4.512310917151206)[&rate=0.004688744029088285]:2.64769004778221,40[&rate=0.0018105508442004456]:7.160000964933416)[&rate=0.0021715060170289656]:11.048570693051584)[&rate=0.0015677348759115255]:36.62896346649585)[&rate=0.0021795987504723653]:25.458080499630668,6[&rate=0.001148662059887963]:80.29561562411152)[&rate=0.0033895644302591884]:271.44929391710446,(((7[&rate=9.56044047340066E-4]:30.95150651558962,19[&rate=8.716662845496151E-4]:30.95150651558962)[&rate=0.0021152033214777845]:184.30211868458687,(((8[&rate=4.1684078214761043E-4]:21.97812041964674,18[&rate=0.0018826285754878873]:21.97812041964674)[&rate=0.003171014286196505]:161.5604856262863,(10[&rate=0.001643780574415016]:52.46901979875821,16[&rate=0.0017858619091869704]:52.46901979875821)[&rate=0.0025470836540065576]:131.0695862471748)[&rate=0.002592170837111314]:10.638319308309406,((9[&rate=0.0014787222013947566]:21.96394285615803,15[&rate=0.001677112135503982]:21.96394285615803)[&rate=0.0023887167757071248]:49.4890837095716,(11[&rate=0.001934637711544643]:21.08925323867199,17[&rate=0.002444605171536742]:21.08925323867199)[&rate=0.0033803779973536167]:50.36377332705764)[&rate=0.00256310504339966]:122.7238987885128)[&rate=0.0031364746442484963]:21.07669984593406)[&rate=0.0033747953782245882]:25.965206868554702,(12[&rate=0.0017750689487318915]:52.52698512009335,14[&rate=0.002765915258283629]:52.52698512009335)[&rate=0.005653607083660011]:188.69184694863785)[&rate=0.005542232728307086]:110.52607747248479)[&rate=0.007418081022376078]:53.95532300736767,(((24[&rate=0.001622842934710458]:21.575846671949034,25[&rate=0.003100453299123696]:21.575846671949034)[&rate=0.00401111458187094]:171.4974583164501,41[&rate=0.00485770365773908]:193.07330498839912)[&rate=0.0029507577144342032]:117.20651354870455,38[&rate=0.0028391942483219084]:310.27981853710367)[&rate=0.0062280890176044995]:95.42041401147998)[&rate=0.0047675166864442915]:83.49015103880657)[&rate=1.0]:0.0;
tree STATE_7692000 = ((((((1[&rate=0.010572786547523014]:1.7482599421331455,2[&rate=0.00433149716632222]:1.7482599421331455)[&rate=0.0013879568723956393]:16.290341985229354,(21[&rate=0.002307467850299617]:1.9261031409692286,22[&rate=9.40007344698846E-4]:1.9261031409692286)[&rate=9.830236956633242E-4]:16.11249878639327)[&rate=0.005695059502134895]:83.88279008234485,13[&rate=0.005911079591876196]:101.92139200970736)[&rate=0.008469993683692643]:11.999293067850104,((32[&rate=0.00427039739310924]:10.547489591344261,34[&rate=0.003417624881873389]:10.547489591344261)[&rate=0.00482200596096966]:16.46540517582575,(33[&rate=0.0066670971071639525]:24.147862543442887,35[&rate=0.0028340098965840108]:24.147862543442887)[&rate=0.005200272544168658]:2.8650322237271233)[&rate=0.002967484676321766]:86.90779031038745)[&rate=0.0018935536598075808]:330.2903266947246,(((((4[&rate=0.002129853871628781]:30.417762151762066,((5[&rate=0.0014790995275059257]:20.342531235168945,37[&rate=0.006623748574370108]:20.342531235168945)[&rate=0.003052509532222115]:0.7325179114236668,42[&rate=0.0022072914132485973]:21.07504914659261)[&rate=0.0036165791834049466]:9.342713005169454)[&rate=0.005303760277534061]:9.174376801326776,31[&rate=0.0035216583091978644]:39.59213895308884)[&rate=0.002372793445260813]:6.136074015205708,36[&rate=0.0016904292168549437]:45.72821296829455)[&rate=0.0016047066662500011]:63.555610500478274,23[&rate=0.0035674785500134872]:109.28382346877282)[&rate=0.0036470364511158224]:86.21362708719124,((26[&rate=0.003037266976918954]:6.445944093007309,30[&rate=0.004388619753033397]:6.445944093007309)[&rate=0.001772093666060805]:102.6715268907952,27[&rate=0.0016530159537693067]:109.11747098380252)[&rate=0.0034803244708698972]:86.37997957216155)[&rate=0.00355245650802862]:248.713561216318)[&rate=0.0021115050842040917]:18.850187898570425,(((((3[&rate=0.003695462068171727]:5.078330235811546,28[&rate=0.004077522524310712]:5.078330235811546)[&rate=0.0014441261247229013]:30.60134497104386,(20[&rate=0.0011877837765273136]:12.449458455644109,((29[&rate=0.0026031983092384783]:4.49840809310364,39[&rate=0.002072838787371979]:4.49840809310364)[&rate=0.0018033289566091546]:5.902597245738859,40[&rate=0.004717834110536781]:10.401005338842499)[&rate=0.001965895441128088]:2.0484531168016105)[&rate=0.0033725421607690926]:23.230216751211298)[&rate=0.001470167463966573]:64.44735929676602,6[&rate=0.001098020876883019]:100.12703450362143)[&rate=0.0031023728309591833]:188.51262791212457,(((7[&rate=7.296609185272206E-4]:35.32056563267098,19[&rate=0.002906026553266886]:35.32056563267098)[&rate=0.003964692990343007]:133.39662820606094,(((8[&rate=0.0026826221367575935]:20.024481007150595,18[&rate=0.0016569663194886213]:20.024481007150595)[&rate=0.0025860463835015806]:134.08235586774148,((9[&rate=0.0025559251980067626]:20.01156369004674,15[&rate=0.001668508505137989]:20.01156369004674)[&rate=0.004809386602160059]:36.63576495811556,(11[&rate=0.0018493451387159084]:19.21462540332939,17[&rate=0.0023368296105691416]:19.21462540332939)[&rate=0.002995981275549087]:37.43270324483291)[&rate=0.002450105166328455]:97.45950822672978)[&rate=0.001707253332695011]:14.115602441772808,(10[&rate=0.001298181692355408]:55.421308831996306,16[&rate=0.001410390943697858]:55.421308831996306)[&rate=0.0046228188784466695]:112.80113048466859)[&rate=0.004727778479617501]:0.4947545220670122)[&rate=0.012305502027401197]:29.497551560197593,(12[&rate=9.712203309705549E-4]:41.02832835430341,14[&rate=0.0030486951220966303]:41.02832835430341)[&rate=0.007843201502452008]:157.18641704462607)[&rate=0.004582628659645885]:90.4249170168165)[&rate=0.008103979884518189]:84.32246691482214,(((24[&rate=0.002318929547959493]:13.150607719363885,25[&rate=0.004430331866151419]:13.150607719363885)[&rate=0.003763537354698004]:168.8359397453341,41[&rate=0.004867592319619626]:181.98654746469796)[&rate=0.002612263000433198]:116.38453606133479,38[&rate=0.002665152668845093]:298.37108352603275)[&rate=0.006250773736776806]:74.59104580453538)[&rate=0.0029469915485244853]:90.09907034028436)[&rate=1.0]:0.0;
tree STATE_7693000 = ((((((1[&rate=0.005003738584698542]:6.101764152036739,2[&rate=0.004595901351598134]:6.101764152036739)[&rate=0.0020004725704447896]:11.696188604301579,(21[&rate=0.0024483208010393975]:0.8799555852667905,22[&rate=0.0016563376509361415]:0.8799555852667905)[&rate=0.0013648781901236787]:16.917997171071526)[&rate=0.005737957670918957]:89.60472770504194,(((32[&rate=0.004531071912828852]:11.974935068858583,34[&rate=0.003626244277838981]:11.974935068858583)[&rate=0.005149288112332304]:28.329988918242883,33[&rate=0.006965951214204227]:40.30492398710147)[&rate=0.0014841577979549318]:5.376075524802729,35[&rate=0.002120857413873984]:45.6809995119042)[&rate=0.005517708704309788]:61.72168094947606)[&rate=0.010052108119191409]:26.408061402778813,13[&rate=0.006559621283022881]:133.81074186415907)[&rate=0.004082550004481661]:282.96711198226836,(((((4[&rate=0.002946450395927256]:32.53582629512914,((5[&rate=0.0015693870402284538]:14.680743506192107,37[&rate=0.007028076865040201]:14.680743506192107)[&rate=0.009939659657179101]:2.803766339648954,42[&rate=0.0035963814496407192]:17.48450984584106)[&rate=0.0032685433516935875]:15.05131644928808)[&rate=0.0027320084006995887]:17.428684268133935,31[&rate=0.0037366281360081965]:49.964510563263076)[&rate=0.002544511522363078]:3.7008896865597336,36[&rate=0.002150612525997721]:53.66540024982281)[&rate=0.0015583079269406754]:71.18123976252399,23[&rate=0.003785245345604793]:124.8466400123468)[&rate=0.0038696596376189456]:89.61250694610371,((26[&rate=0.002163614954108516]:9.122250112951706,30[&rate=0.0012265975889559203]:9.122250112951706)[&rate=0.0019469573924138937]:111.87539953305495,27[&rate=0.0018328761944039877]:120.99764964600665)[&rate=0.003502191857766474]:93.46149731244385)[&rate=0.0036836603081113754]:202.31870688797693)[&rate=0.0031262333886503614]:66.42549507533181,(((((3[&rate=0.002511076297276377]:16.988887884927184,28[&rate=0.0027706873926793014]:16.988887884927184)[&rate=0.0017354770939460595]:24.483885430089597,(20[&rate=0.001260288730279165]:23.965623377894346,((29[&rate=0.002762103302510494]:4.899122615253467,39[&rate=0.002199369460195379]:4.899122615253467)[&rate=0.004836763116725353]:5.737174633001488,40[&rate=0.0050058211597169755]:10.636297248254955)[&rate=0.002085898055126795]:13.32932612963939)[&rate=0.003311964230106218]:17.507149937122435)[&rate=0.0014417809653838303]:34.38739067125705,6[&rate=0.0011167077302823556]:75.86016398627383)[&rate=0.003421485751291444]:267.31306384985675,(((7[&rate=6.15541819668139E-4]:31.657668738430726,19[&rate=0.00175921852299259]:31.657668738430726)[&rate=0.004514835569472386]:134.23902863949573,(((8[&rate=7.042302573341088E-4]:22.734495992771983,18[&rate=0.0017581112153535218]:22.734495992771983)[&rate=0.0028208197738732155]:126.27716504778003,(10[&rate=0.0012693735729841383]:54.58106886973203,16[&rate=0.0017815936262059792]:54.58106886973203)[&rate=0.005291251059292974]:94.43059217081998)[&rate=0.005029106825934576]:0.15748333888402044,((9[&rate=9.162651647163072E-4]:27.769424772351375,15[&rate=0.001448435938356663]:27.769424772351375)[&rate=0.00439016623164141]:62.68582124014968,(11[&rate=0.001962233263988529]:21.815038506047493,17[&rate=0.002479474868222303]:21.815038506047493)[&rate=0.00266936502174385]:68.64020750645355)[&rate=0.007042230633737261]:58.713898366934984)[&rate=0.001614252817694049]:16.72755299849041)[&rate=0.002744074065250959]:61.68909235645157,(12[&rate=0.0010305057721054043]:46.50046034303143,14[&rate=0.0032347942282244324]:46.50046034303143)[&rate=0.008155646345419673]:181.0853293913466)[&rate=0.004943678177482047]:115.58743810175258)[&rate=0.015763601868288228]:33.7382197257877,(((24[&rate=0.0024604821461244853]:14.461828193023162,25[&rate=0.004700769140517229]:14.461828193023162)[&rate=0.003993272014495217]:183.83020930094276,41[&rate=0.005164720940999012]:198.29203749396592)[&rate=0.003231116338623787]:106.18716165953722,38[&rate=0.002827839493513443]:304.47919915350315)[&rate=0.008104263039299174]:72.43224840841515)[&rate=0.002424098440327318]:106.29190135984095)[&rate=1.0]:0.0;
tree STATE_7694000 = ((((((1[&rate=0.0023418049980899053]:2.460036933170467,2[&rate=0.005298531888494282]:2.460036933170467)[&rate=0.004226067687549228]:3.8921369388550184,(21[&rate=0.0028226249532228944]:0.2238971971328866,22[&rate=0.0019095618444027512]:0.2238971971328866)[&rate=0.0017253271385089934]:6.128276674892598)[&rate=0.006615188048721379]:74.8426670726148,(((32[&rate=0.0052237911950062076]:15.814477415632133,34[&rate=0.004180631713280349]:15.814477415632133)[&rate=0.007827311947758315]:15.410316381617385,33[&rate=0.009252076251005732]:31.224793797249518)[&rate=0.002239506660868655]:5.840431169827895,35[&rate=0.0028677812723761935]:37.06522496707741)[&rate=0.005481270285510515]:44.12961597756288)[&rate=0.015309019305322495]:12.802817377190962,13[&rate=0.007870667393131428]:93.99765832183125)[&rate=0.004595232269490456]:283.0238035079185,(((((4[&rate=0.00364638331260669]:32.285728758726194,(5[&rate=7.116617411409643E-4]:16.62805322501492,(37[&rate=0.008102543230449377]:11.550891710519812,42[&rate=0.0037777484186924852]:11.550891710519812)[&rate=0.0035509597212132287]:5.077161514495108)[&rate=0.003163475799767357]:15.657675533711274)[&rate=0.00726862209495855]:10.06347025671942,31[&rate=0.004307891275167039]:42.34919901544561)[&rate=0.0029335215032837325]:6.1461318216643335,36[&rate=0.002479402445141586]:48.49533083710995)[&rate=0.0017965451412644893]:102.20977889300693,23[&rate=0.004363941180432462]:150.70510973011687)[&rate=0.005311030780504743]:78.07636723602963,((26[&rate=0.007668038254268364]:3.4131944392425684,30[&rate=0.005836541369569319]:3.4131944392425684)[&rate=0.002386417519745267]:118.80601454757645,27[&rate=0.002318738326685061]:122.21920898681903)[&rate=0.0021210238912768406]:106.56226797932747)[&rate=0.003833379390375562]:148.23998486360324)[&rate=0.0055585570698705785]:84.28267281271985,(((((3[&rate=0.0028949746341327123]:9.164840668604006,28[&rate=0.003194275589866902]:9.164840668604006)[&rate=0.004933405323079538]:9.77139703078416,((20[&rate=0.0036124387846826777]:8.953963288881488,(29[&rate=0.00176127620065477]:4.787633432683816,39[&rate=7.281374070629305E-4]:4.787633432683816)[&rate=0.003207489586693686]:4.166329856197671)[&rate=0.001875817729420753]:1.1118738517375935,40[&rate=0.004359594480676213]:10.065837140619081)[&rate=0.004334841059285369]:8.870400558769084)[&rate=0.0023325950976411844]:51.724383729647464,6[&rate=0.0012874322284945547]:70.66062142903563)[&rate=0.0039445692960625766]:256.89442372766405,((((7[&rate=0.0013139700112117965]:38.453183789731966,19[&rate=0.0010368191240191604]:38.453183789731966)[&rate=0.007987257239962743]:92.64741726483784,(12[&rate=0.0015239365668700037]:45.18421400310236,14[&rate=0.00478369102192812]:45.18421400310236)[&rate=0.010395546994745564]:85.91638705146744)[&rate=0.0014217161116531082]:24.8617875516492,((8[&rate=0.001230895989686477]:19.210727916836277,18[&rate=0.0020268947536986204]:19.210727916836277)[&rate=0.0035118244630728606]:95.82167790179578,(10[&rate=0.0012902695347950933]:53.087802966174124,16[&rate=0.001810921566516114]:53.087802966174124)[&rate=0.007477757307346452]:61.94460285245793)[&rate=0.001763204647830813]:40.92998278758695)[&rate=0.0012992514208072393]:16.4475303740673,((9[&rate=0.0010563456049546402]:23.465260187791387,15[&rate=0.004198330324787941]:23.465260187791387)[&rate=0.0031061429777978406]:85.14680904124819,(11[&rate=0.004025860130249297]:25.400689613624156,17[&rate=0.001048372270310218]:25.400689613624156)[&rate=0.0033110616649940964]:83.21137961541542)[&rate=0.002459943242723875]:63.79784975124673)[&rate=0.005998133774310247]:155.14512617641338)[&rate=0.019205015400889768]:29.868711737493584,(((24[&rate=0.002357548004779906]:30.515634303373112,25[&rate=0.0015845837289649553]:30.515634303373112)[&rate=0.004784321360339361]:142.1273869571882,41[&rate=0.007543884766517234]:172.6430212605613)[&rate=0.006410290654683607]:147.53095602519235,38[&rate=0.00326016521801851]:320.17397728575367)[&rate=0.009343258886882718]:37.24977960843961)[&rate=0.0026349271375149925]:103.88037774827632)[&rate=1.0]:0.0;
tree STATE_7695000 = ((((((1[&rate=0.0033929010986111408]:1.2645611571612114,2[&rate=0.020770970376333835]:1.2645611571612114)[&rate=0.0016306701114783737]:5.066118628782444,(21[&rate=0.002520762809781566]:0.8847107959080907,22[&rate=9.375661588911942E-4]:0.8847107959080907)[&rate=0.005079073731642339]:5.445968990035565)[&rate=0.0031578236429631572]:98.72743079289029,(((32[&rate=0.00466513929007848]:17.209376978298906,34[&rate=0.003733539212213686]:17.209376978298906)[&rate=0.0057891923175113534]:23.628935659147032,35[&rate=0.0017085831976206168]:40.83831263744594)[&rate=0.001117060348704198]:1.0168113151812719,33[&rate=0.007189051211455264]:41.85512395262721)[&rate=0.004991668484345952]:63.20298662620674)[&rate=0.007260429789697831]:23.248558707819825,13[&rate=0.004602586440820088]:128.30666928665377)[&rate=0.004262943280306034]:300.32940919031705,(((((4[&rate=0.0032564253476651023]:33.0613204492088,((5[&rate=0.003086554477491491]:13.230397777105374,37[&rate=0.00736638086969826]:13.230397777105374)[&rate=0.0025485499798913814]:9.42627199205857,42[&rate=0.0011254860460465914]:22.656669769163944)[&rate=0.002825161783038995]:10.404650680044856)[&rate=0.0035307461299279507]:23.81078856660895,31[&rate=0.0013985563421391265]:56.87210901581775)[&rate=0.0023343803428691194]:15.309972087407012,36[&rate=0.0019351541230937606]:72.18208110322476)[&rate=0.001681847284234245]:125.48706361484565,23[&rate=0.0017579871983579472]:197.6691447180704)[&rate=0.004106600755341879]:68.46066280154832,((26[&rate=0.001620466568048394]:10.130449132370963,30[&rate=0.0019982834187221464]:10.130449132370963)[&rate=0.0022344558526220496]:122.9731798467729,27[&rate=0.002070763716890191]:133.10362897914385)[&rate=0.0018215984690186154]:133.0261785404749)[&rate=0.0037200825925131093]:162.50627095735211)[&rate=0.0028412686350746184]:50.59200052423307,(((((3[&rate=0.002585375143321945]:7.090010297043542,28[&rate=0.0028526677275830486]:7.090010297043542)[&rate=9.363321775488358E-4]:28.517836269026347,(20[&rate=0.005174721492014652]:11.908360663830248,((29[&rate=0.001572918690205218]:5.2099216693383035,39[&rate=6.502676503441497E-4]:5.2099216693383035)[&rate=0.002806399396717066]:4.507510165424165,40[&rate=0.002733633744458315]:9.717431834762468)[&rate=0.015594342717955694]:2.1909288290677793)[&rate=0.002482686419979608]:23.69948590223964)[&rate=0.001934151585903987]:55.52246987729121,6[&rate=9.9926823071567E-4]:91.1303164433611)[&rate=0.0038123486802838272]:267.112490037448,(((((7[&rate=0.0011734491093650476]:40.2534247250223,19[&rate=9.259377818911441E-4]:40.2534247250223)[&rate=0.008970958634541556]:80.6460981791695,(8[&rate=0.0010992593365860206]:20.905190229148747,18[&rate=0.0028620433230823936]:20.905190229148747)[&rate=0.003428862862283297]:99.99433267504305)[&rate=0.0020521725055946804]:35.737503276764386,(10[&rate=0.0029756556180225687]:59.70688644473438,16[&rate=9.781954354956828E-4]:59.70688644473438)[&rate=0.004065730135715159]:96.9301397362218)[&rate=0.0023118109241823826]:0.6280129881114931,((9[&rate=9.433760274121668E-4]:25.242640534952027,15[&rate=0.0033273506417867984]:25.242640534952027)[&rate=0.002773960348985361]:65.94886368347758,(11[&rate=0.002439814670916272]:22.390132688617893,17[&rate=0.0011534860173492078]:22.390132688617893)[&rate=0.0028018653504772706]:68.80137152981172)[&rate=0.0023849368265315973]:66.07353495063806)[&rate=0.0022856550241467026]:23.79640090000305,(12[&rate=0.0025972475957217397]:51.12638565483288,14[&rate=0.002024423522832433]:51.12638565483288)[&rate=0.00850403814034352]:129.93505441423784)[&rate=0.0067205780315305755]:177.1813664117384)[&rate=0.014545045009787112]:38.14644169852261,(((24[&rate=0.0018740046153478112]:37.92303961406661,25[&rate=0.0016775606063542396]:37.92303961406661)[&rate=0.004743912213270267]:192.76723038344136,41[&rate=0.006737113316808645]:230.69026999750798)[&rate=0.0038090091581152834]:125.6023878399115,38[&rate=0.0028621812232249503]:356.2926578374195)[&rate=0.010356440584925103]:40.09659034191225)[&rate=0.00239662657039936]:82.8388308218722)[&rate=1.0]:0.0;
tree STATE_7696000 = ((((((1[&rate=0.004535671872901371]:3.6854728690937666,2[&rate=0.009418713670471571]:3.6854728690937666)[&rate=0.004909604452423095]:2.5430908452271748,(21[&rate=0.0028715921252424033]:0.6625793814563518,22[&rate=0.0023325551509664607]:0.6625793814563518)[&rate=0.0025899479974055622]:5.5659843328645895)[&rate=0.003460187164009886]:117.70945207380474,(((32[&rate=0.005314414031281381]:17.702827532918775,34[&rate=0.001260644347583167]:17.702827532918775)[&rate=0.006691482330199001]:16.3115638579402,35[&rate=0.0019329298967828779]:34.014391390858975)[&rate=0.002103716510339797]:16.751964445772828,33[&rate=0.004112899730217754]:50.7663558366318)[&rate=0.005390594807932733]:73.17165995149388)[&rate=0.004475866312565055]:71.57781558583966,13[&rate=0.004779192646154013]:195.51583137396534)[&rate=0.005237882982650963]:209.62246612561626,(((((4[&rate=0.003709641123980713]:41.17017459588267,((5[&rate=0.0035161283304181072]:7.45633281930099,37[&rate=0.008391603212908267]:7.45633281930099)[&rate=0.002903246597993894]:22.601719455978998,42[&rate=0.0012821265267971154]:30.058052275279987)[&rate=0.003218356084687916]:11.112122320602683)[&rate=0.004130378442058705]:15.012698621241483,36[&rate=0.002073821660189459]:56.182873217124154)[&rate=0.0033769943197671463]:6.796004957796477,31[&rate=0.0018195794378837633]:62.97887817492063)[&rate=0.0019159198150093793]:91.71533014434067,23[&rate=0.0020026565666457115]:154.6942083192613)[&rate=0.002253451592163573]:93.82213926544739,((26[&rate=0.001845996385268987]:8.406436826250593,30[&rate=0.002606554051954903]:8.406436826250593)[&rate=0.004495522186722355]:66.65215413441078,27[&rate=0.002358964024013]:75.05859096066138)[&rate=0.002223405262967485]:173.4577566240473)[&rate=0.0041158878958594425]:156.6219499148729)[&rate=0.004888212922801116]:37.10917894263798,(((((3[&rate=0.0033675081434762105]:12.995775410208703,28[&rate=0.0032496901925290872]:12.995775410208703)[&rate=0.0013343271943499148]:13.626410252578731,((20[&rate=0.006567712523902194]:9.40989389219867,(29[&rate=0.002139622913004435]:7.247700036781207,39[&rate=7.407692054039651E-4]:7.247700036781207)[&rate=0.006607872964346515]:2.1621938554174642)[&rate=0.0041781106842709]:7.218106630007412,40[&rate=0.002014393772276366]:16.628000522206083)[&rate=0.0037398585759144424]:9.99418514058135)[&rate=0.001637532587342321]:97.7784797264706,6[&rate=9.947043898985671E-4]:124.40066538925802)[&rate=0.0051571620715671436]:208.9321770647028,(((((7[&rate=0.0013367648903754995]:40.11037301270204,19[&rate=3.708612613530851E-4]:40.11037301270204)[&rate=0.009536023722702897]:57.56335532801411,(8[&rate=0.0012522496926692984]:20.509547174529146,18[&rate=0.00179798637791487]:20.509547174529146)[&rate=0.003710714736813278]:77.164181166187)[&rate=9.341481614839302E-4]:63.66913732656563,((9[&rate=0.0010746711909870319]:24.41696169674968,15[&rate=0.001246371267042806]:24.41696169674968)[&rate=0.005262157337117947]:63.359182718974736,(11[&rate=0.00277937795944859]:21.847265262740656,17[&rate=0.002086919773893302]:21.847265262740656)[&rate=0.0037452767925334283]:65.92887915298377)[&rate=0.004228553377158668]:73.56672125155737)[&rate=0.005678985290134546]:21.213918235128574,(10[&rate=0.0033897950275756095]:60.92060877601891,16[&rate=0.0011143366198587226]:60.92060877601891)[&rate=0.00439071373265052]:121.63617512639145)[&rate=0.0023559434529586217]:70.48134613290316,(12[&rate=0.0023477013002471416]:48.1692950025782,14[&rate=0.0018687245633732237]:48.1692950025782)[&rate=0.01030829190858971]:204.86883503273532)[&rate=0.007655920213225584]:80.29471241864732)[&rate=0.014136450525200746]:39.181588120060496,(((24[&rate=0.0021348208066850633]:20.120378517601686,25[&rate=0.003188984234643768]:20.120378517601686)[&rate=0.005719412026078459]:98.8132042285537,41[&rate=0.010657371213597019]:118.9335827461554)[&rate=0.001038726193595593]:133.05471966205553,38[&rate=0.0033313098543211114]:251.98830240821093)[&rate=0.005024532387824845]:120.5261281658104)[&rate=0.004064603905066484]:69.73304586819825)[&rate=1.0]:0.0;
tree STATE_7697000 = ((((((1[&rate=0.0032532067710756164]:2.5722428798515913,2[&rate=0.0056474299051191895]:2.5722428798515913)[&rate=0.004379648277224346]:11.354069454515646,(21[&rate=0.004901164026145669]:1.3254128010008188,22[&rate=0.0017959489555529236]:1.3254128010008188)[&rate=0.0015336354092405162]:12.600899533366418)[&rate=0.003988604566404082]:116.68258930388414,(((32[&rate=0.004049621147602664]:23.08067602144644,34[&rate=9.606199252425804E-4]:23.08067602144644)[&rate=0.00513902092863395]:28.434849406708313,33[&rate=0.0037480262882537076]:51.51552542815475)[&rate=0.0016663716399031247]:19.014999843854845,35[&rate=0.0014837369867987398]:70.5305252720096)[&rate=0.004474544609038613]:60.078376366241784)[&rate=0.00467162591890824]:57.04986074445793,13[&rate=0.0037829814261101146]:187.6587623827093)[&rate=0.003945961619537986]:214.3541787581808,(((((4[&rate=0.0024636792988732108]:46.723727844604525,((5[&rate=0.0018266927284662491]:15.100605959111723,37[&rate=0.006461108118403818]:15.100605959111723)[&rate=0.002235352374045985]:14.211622325062779,42[&rate=9.87172284119315E-4]:29.312228284174502)[&rate=0.003824513054125247]:17.411499560430023)[&rate=0.00319196821500593]:19.43582299129683,31[&rate=0.0011353948703470183]:66.15955083590136)[&rate=0.0020006298305397085]:8.442762670383132,36[&rate=0.0010344907277047757]:74.60231350628449)[&rate=0.0012751556259034931]:74.10978873881037,23[&rate=0.0033800779118246757]:148.71210224509485)[&rate=0.001857714785150913]:91.02316151274556,((26[&rate=0.0014213234263777581]:12.126211120508028,30[&rate=0.002006914187772583]:12.126211120508028)[&rate=0.002806292460285474]:78.60624177660004,27[&rate=0.0018162824454059318]:90.73245289710808)[&rate=0.0017855938904032663]:149.00281086073232)[&rate=0.003030027422684124]:162.2776773830497)[&rate=0.004054434935765561]:92.14104491126062,(((((3[&rate=0.0020337142639865052]:20.247596815172095,28[&rate=0.0019625613410572]:20.247596815172095)[&rate=0.003306699766427801]:6.495920563051989,(20[&rate=0.004688440875027475]:13.081926127425477,((29[&rate=0.00474915546293685]:6.024341233053004,39[&rate=5.706305589398935E-4]:6.024341233053004)[&rate=0.0019810100975641036]:6.644065874631078,40[&rate=0.0015767917304208828]:12.668407107684082)[&rate=0.0012155383543755558]:0.41351901974139516)[&rate=0.00416465714928165]:13.661591250798606)[&rate=0.0013839150041203036]:80.81329651747711,6[&rate=8.560833506661181E-4]:107.5568138957012)[&rate=0.0035600197228048682]:199.8160775807187,(((7[&rate=0.0010292410481295886]:38.03421407224154,19[&rate=2.855443287455902E-4]:38.03421407224154)[&rate=0.006869919945357363]:126.9164694651593,(((8[&rate=9.641686398051387E-4]:26.11679018262289,18[&rate=0.0013843581599644508]:26.11679018262289)[&rate=0.002857061815838447]:95.67073220701144,(10[&rate=0.0015577586525333832]:51.79489775533181,16[&rate=9.603578650380231E-4]:51.79489775533181)[&rate=0.0032166371243431947]:69.99262463430253)[&rate=0.001251763916767382]:11.229063896139039,((9[&rate=8.274422158116411E-4]:23.15311173680202,15[&rate=9.596425507402579E-4]:23.15311173680202)[&rate=0.004051593793213516]:64.74840630161603,(11[&rate=0.0027219693892696372]:20.716425739371292,17[&rate=0.0016068221949315036]:20.716425739371292)[&rate=0.002883672842961988]:67.18509229904676)[&rate=0.0059212388769319885]:45.115068247355325)[&rate=0.0010863441091641512]:31.934097251627463)[&rate=0.0024105737128350606]:55.1205571755915,(12[&rate=0.0015862997362932935]:52.22644413621637,14[&rate=0.0012930509836522534]:52.22644413621637)[&rate=0.007783502790897021]:167.84479657677596)[&rate=0.007920879428032967]:87.30165076342757)[&rate=0.002556398891120345]:96.6759253488234,((24[&rate=0.001643703556454237]:19.07892463405042,25[&rate=0.0024553558366225948]:19.07892463405042)[&rate=0.003125601444208648]:226.76253244543952,(38[&rate=0.004198352978195185]:119.32950113042207,41[&rate=0.011363722543486436]:119.32950113042207)[&rate=7.665803196310123E-4]:126.51195594906787)[&rate=0.0033412812418863328]:158.20735974575337)[&rate=0.002306502426228045]:90.10516922690744)[&rate=1.0]:0.0;
tree STATE_7698000 = ((((((1[&rate=0.0020923206238761915]:11.549690942505938,2[&rate=0.0017276141049826124]:11.549690942505938)[&rate=8.185366816195721E-4]:6.141952228740243,(21[&rate=0.00541602328627562]:1.0034785750614443,22[&rate=0.004053519869478078]:1.0034785750614443)[&rate=9.855227797919337E-4]:16.688164596184738)[&rate=0.0020457671429956743]:124.19964262135217,(((32[&rate=0.0047061847756523735]:16.752522429424925,34[&rate=0.0011163648900937941]:16.752522429424925)[&rate=0.0028485187192375102]:44.760400246242256,35[&rate=0.0012872470182121686]:61.51292267566718)[&rate=0.0015523258360036882]:0.9028600308050514,33[&rate=0.0034761465791872115]:62.41578270647223)[&rate=0.004168308578130548]:79.47550308612612)[&rate=0.0032729104007834697]:64.66788828548596,13[&rate=0.0035864630827019076]:206.5591740780843)[&rate=0.00362463542048681]:241.2793919017853,(((((4[&rate=0.0026345017061088936]:31.973577173967957,((5[&rate=0.0017536356211560232]:13.268040190844337,37[&rate=0.006202701292891607]:13.268040190844337)[&rate=0.0013588867953546978]:13.747928369113028,42[&rate=0.0017581769662763022]:27.015968559957365)[&rate=0.007054928873035527]:4.957608614010592)[&rate=0.0011796732657829516]:34.786174091765304,31[&rate=0.0014687956397760366]:66.75975126573326)[&rate=0.0016119143769971105]:22.35617965253961,36[&rate=9.473469858211328E-4]:89.11593091827287)[&rate=0.0016620515566753535]:63.89322016728657,23[&rate=0.0033906736452576688]:153.00915108555944)[&rate=0.007912184052496121]:62.33081191116011,((26[&rate=0.0013240486235181893]:3.722681267210605,30[&rate=8.041282527800937E-4]:3.722681267210605)[&rate=0.004111409917015337]:67.7210166683329,27[&rate=0.0018435220050265733]:71.4436979355435)[&rate=0.0015840940727882406]:143.89626506117605)[&rate=0.0028226535662270865]:232.49860298315005)[&rate=0.009001848065168024]:49.48331073328154,(((((3[&rate=0.0028189332664551583]:8.20737830890737,28[&rate=0.004560058067907061]:8.20737830890737)[&rate=0.001484027932123446]:22.346169551463458,((20[&rate=0.0014751974074426546]:12.801759624648607,(29[&rate=0.004424125175788228]:7.738299687230158,39[&rate=5.315768333089963E-4]:7.738299687230158)[&rate=0.004770109174634106]:5.0634599374184495)[&rate=5.08204300549606E-4]:7.342466472255634,40[&rate=0.0014582390641058836]:20.14422609690424)[&rate=0.0030214644644781137]:10.409321763466586)[&rate=0.0013762780844645726]:96.60957286955784,6[&rate=7.97493350936336E-4]:127.16312072992866)[&rate=0.0035926664091392646]:195.29022802640577,(((((7[&rate=0.0011131117160883854]:33.61460325550101,19[&rate=2.660017898899667E-4]:33.61460325550101)[&rate=0.007058952409539167]:91.57596843486454,(10[&rate=0.0021904187335594735]:50.55456559556099,16[&rate=8.761753974705687E-4]:50.55456559556099)[&rate=0.006458446362325073]:74.63600609480456)[&rate=8.943609774765477E-4]:6.746155611439775,((9[&rate=7.708124038160075E-4]:20.96450485849521,15[&rate=0.0028941957021364016]:20.96450485849521)[&rate=0.0027632914786199798]:72.9633787295879,(11[&rate=0.0025356789005483095]:18.75815281335885,17[&rate=0.0014968519310622301]:18.75815281335885)[&rate=0.002539108253446793]:75.16973077472427)[&rate=0.0024078618576323938]:38.0088437137222)[&rate=7.448976518364759E-4]:23.724213390159548,(8[&rate=8.981813264183148E-4]:23.64803404812331,18[&rate=0.001289613245050351]:23.64803404812331)[&rate=0.002526454906035736]:132.01290664384155)[&rate=5.848589076784982E-4]:80.13014734970812,(12[&rate=0.0017202092274564978]:45.32543165785662,14[&rate=0.004130248800505736]:45.32543165785662)[&rate=0.007250802994714122]:190.46565638381637)[&rate=0.0061156850224455515]:86.66226071466144)[&rate=0.0029164365659752707]:124.00626712813494,(((24[&rate=0.0023892198360620856]:11.071527356924555,25[&rate=0.002241801704598204]:11.071527356924555)[&rate=0.0060147575047748685]:102.73048383719293,41[&rate=0.012903734304813926]:113.80201119411748)[&rate=7.380308163023921E-4]:182.42446889089496,38[&rate=0.002653307486171555]:296.22648008501244)[&rate=0.0034165920817862032]:150.23313579945693)[&rate=0.001906541431759141]:50.86226082868177)[&rate=1.0]:0.0;
tree STATE_7699000 = ((((((1[&rate=5.235687855528457E-4]:8.905090101442669,2[&rate=0.001803986473321216]:8.905090101442669)[&rate=0.0010177768826839732]:18.927066750445917,(21[&rate=0.0023522743844661955]:0.44364038249509163,22[&rate=0.00575944326913898]:0.44364038249509163)[&rate=0.0012254091052413675]:27.388516469393494)[&rate=0.002764422585039212]:89.38341470843041,(((32[&rate=0.002509355984329233]:25.355999867888222,34[&rate=0.0023513075982696825]:25.355999867888222)[&rate=0.004236077097135025]:33.35615121035036,33[&rate=0.0044143893445047966]:58.712151078238584)[&rate=0.0016231164971416715]:1.2567086929026985,35[&rate=0.0016075936913695363]:59.96885977114128)[&rate=0.005991399994530651]:57.24671178917771)[&rate=0.0029525376254218904]:90.16122662807281,13[&rate=0.004235433449211239]:207.3767981883918)[&rate=0.004734696068990951]:158.51427750909377,(((((4[&rate=0.001563187952308787]:48.75119894136539,((5[&rate=0.0021804884691695088]:8.701214542017576,37[&rate=0.007712502234607393]:8.701214542017576)[&rate=0.003002073613822032]:13.322948865606334,42[&rate=0.00317540179675339]:22.02416340762391)[&rate=0.0023448606897162956]:26.72703553374148)[&rate=0.0019439810516292285]:22.380548594383143,31[&rate=0.0019046988902920285]:71.13174753574853)[&rate=0.00524739926057769]:6.0446153184617515,36[&rate=6.811753564882883E-4]:77.17636285421028)[&rate=0.00424878287688212]:38.31829903003883,23[&rate=0.004569113722976392]:115.49466188424911)[&rate=0.009906303233688945]:37.783707331080976,((26[&rate=0.0050613020354010095]:3.5677196910828184,30[&rate=0.002118913056405828]:3.5677196910828184)[&rate=0.004647971566571263]:77.80438344478473,27[&rate=0.0019884954975277263]:81.37210313586755)[&rate=0.0018934982789659551]:71.90626607946254)[&rate=0.003420107462990585]:212.6127064821555)[&rate=0.010565789963371928]:73.7890688713029,(((((3[&rate=0.002641447970522777]:10.43750012101706,28[&rate=0.004272948307175092]:10.43750012101706)[&rate=0.001912502948506202]:48.760014241258965,(20[&rate=5.801680518028109E-4]:32.82868504297455,((29[&rate=0.0040428301057357004]:5.146940602557871,39[&rate=6.609680720010774E-4]:5.146940602557871)[&rate=0.002629796634373049]:7.103329456508316,40[&rate=0.0015216941113637412]:12.250270059066187)[&rate=0.0018748999636509771]:20.57841498390836)[&rate=9.015577985455454E-4]:26.368829319301476)[&rate=0.001567180139770005]:65.8663988590519,6[&rate=9.319092317324945E-4]:125.06391322132792)[&rate=0.004459332029893131]:154.8306417658918,((((7[&rate=0.0013840544937312627]:31.600030644157183,19[&rate=0.0018556881177026914]:31.600030644157183)[&rate=0.007461694807207127]:97.6038565633699,((9[&rate=9.584360274945036E-4]:20.06324075456783,15[&rate=0.0014840397512657169]:20.06324075456783)[&rate=0.004876310190038574]:59.403818706621564,(11[&rate=0.0031528890822354492]:17.97731966741993,17[&rate=0.0018612010022833099]:17.97731966741993)[&rate=0.0034779939144062716]:61.48973979376946)[&rate=0.004130737350372381]:49.736827746337696)[&rate=4.711228638058701E-4]:3.9344033584380327,(10[&rate=0.0022887558831402328]:53.476785058914956,16[&rate=0.0034894763964337387]:53.476785058914956)[&rate=0.004583325353549071]:79.66150550705017)[&rate=0.0018959180259182878]:35.674383118232726,((8[&rate=0.001116807848706594]:22.5105981941469,18[&rate=0.00160351830026517]:22.5105981941469)[&rate=0.0032694573644323466]:94.92526786777182,(12[&rate=0.0021389257493271228]:50.78362711713342,14[&rate=0.005135593606593761]:50.78362711713342)[&rate=0.017259712720365868]:66.65223894478531)[&rate=0.0012040644802485446]:51.37680762227912)[&rate=0.007418693560582504]:111.0818813030219)[&rate=0.0038184953360592376]:150.79617209750984,(((24[&rate=0.0018793961878955513]:10.170427218159151,25[&rate=0.006610998743045613]:10.170427218159151)[&rate=0.007953398570762516]:65.37686846731336,41[&rate=0.017401235170395733]:75.5472956854725)[&rate=8.681532175795558E-4]:260.80055317797587,38[&rate=0.003299149668814504]:336.34784886344835)[&rate=0.004040186708160856]:94.34287822128124)[&rate=0.005087276090297438]:8.98941748405889)[&rate=1.0]:0.0;
tree STATE_7700000 = ((((((1[&rate=0.002158269762023111]:2.505791161739113,2[&rate=0.007542227578823277]:2.505791161739113)[&rate=0.0024927436190178036]:2.1184427718543724,(21[&rate=0.003707172498146794]:0.7397547810016822,22[&rate=0.0020586062422726197]:0.7397547810016822)[&rate=0.0013671039105088306]:3.884479152591803)[&rate=0.0021860407369714303]:141.3962976610648,13[&rate=0.005094335379779479]:146.02053159465828)[&rate=0.0034432665707637444]:7.8520121197836374,(((32[&rate=0.0028884987789994693]:26.154944725119236,34[&rate=0.0020476729588699036]:26.154944725119236)[&rate=0.0037221639348765335]:33.818623701035804,33[&rate=0.0032827452638131676]:59.97356842615504)[&rate=0.0014135163613990883]:2.3717755922022405,35[&rate=0.0022273629105584777]:62.34534401835728)[&rate=0.00468712110462326]:91.52719969608464)[&rate=0.004195128073043555]:231.26396215112158,(((((4[&rate=0.0013613266520354661]:59.51859498795935,((5[&rate=0.0017140816929706196]:10.553814775567162,37[&rate=0.006716553072642718]:10.553814775567162)[&rate=0.0016646211163609784]:25.3840433532569,42[&rate=0.0015739989667440811]:35.93785812882406)[&rate=0.002661437178028981]:23.580736859135285)[&rate=0.003183310074838036]:10.6576190824521,31[&rate=0.0016909378484384412]:70.17621407041145)[&rate=0.0022711632470873255]:24.388771738669604,36[&rate=5.932122020140116E-4]:94.56498580908105)[&rate=0.0011537430764322254]:49.92326253940077,23[&rate=0.003918784083858124]:144.48824834848182)[&rate=0.009329658678544416]:54.582944744269184,((26[&rate=0.004407713955290125]:6.952003390566558,30[&rate=0.0030917206107195796]:6.952003390566558)[&rate=0.0035112932214467]:89.18193659531319,27[&rate=0.0017317123727943788]:96.13393998587975)[&rate=0.0033429474634428147]:102.93725310687125)[&rate=0.004145276106607412]:186.0653127728125)[&rate=0.006967630661691027]:45.91364036706261,(((((3[&rate=0.0014324514125808542]:18.669305707633438,28[&rate=0.0023940979199328655]:18.669305707633438)[&rate=0.0022515205285117273]:23.27579642335507,(20[&rate=5.74623994223665E-4]:28.8941277888701,((29[&rate=0.0025939154253034826]:9.625503409618453,39[&rate=5.75614372531654E-4]:9.625503409618453)[&rate=0.002751586325322603]:7.028770845183235,40[&rate=0.0014378651842941526]:16.654274254801688)[&rate=0.001567821187888271]:12.239853534068413)[&rate=0.003206325464049416]:13.050974342118408)[&rate=0.002046067012385711]:73.19909503219444,6[&rate=0.0015964458044995192]:115.14419716318294)[&rate=0.005150438573682098]:177.3253956133206,(((7[&rate=0.0012053254803267221]:36.88904562886223,19[&rate=0.0016160549909334627]:36.88904562886223)[&rate=0.006444921240710106]:88.71856376548072,(12[&rate=0.0021462760654970764]:44.265359707299524,14[&rate=0.0019358345040033306]:44.265359707299524)[&rate=0.010713333550623955]:81.34224968704342)[&rate=0.0049549197082728895]:40.821993642568486,(((8[&rate=9.72589564251083E-4]:22.347311755257152,18[&rate=0.0013964489653668067]:22.347311755257152)[&rate=0.0036903202735716176]:98.44446403141843,((9[&rate=0.0013282273965820007]:19.901041885874008,15[&rate=0.0012923992043147863]:19.901041885874008)[&rate=0.0019836935892769574]:70.07947956684288,(11[&rate=0.0021098508954106895]:23.1736716687635,17[&rate=5.438914065176052E-4]:23.1736716687635)[&rate=0.0033203396781982127]:66.80684978395338)[&rate=0.006341745938646598]:30.8112543339587)[&rate=0.0016757059780724165]:36.829731943884056,(10[&rate=0.001143435645510551]:53.878738232592404,16[&rate=0.0030388650400921683]:53.878738232592404)[&rate=0.003860313158706514]:103.74276949796723)[&rate=0.0012951914812191524]:8.808095306351788)[&rate=0.005015172000693632]:126.0399897395921)[&rate=0.006107057379155186]:43.75180358357903,(((24[&rate=0.005664120707577647]:5.367707288666424,25[&rate=0.005569540613712514]:5.367707288666424)[&rate=0.0062156415871538456]:80.02649415017774,41[&rate=0.01897361183461754]:85.39420143884416)[&rate=0.00576673674762946]:116.0087705318557,38[&rate=0.0028284248278275157]:201.40297197069987)[&rate=0.0035921283317293918]:134.8184243893827)[&rate=0.001889226368115174]:94.82874987254354)[&rate=1.0]:0.0;
tree STATE_7701000 = ((((((1[&rate=0.0018269649544180406]:2.657154840871222,2[&rate=0.0030319449280465467]:2.657154840871222)[&rate=0.005025558155884411]:0.9564914533428954,(21[&rate=0.003242349344985399]:0.11090892633934159,22[&rate=0.0018004882709267394]:0.11090892633934159)[&rate=0.0016435360022401557]:3.5027373678747757)[&rate=0.001969794212636315]:179.56982582979867,(((32[&rate=0.0017523934723635934]:29.716390232229383,34[&rate=0.0017909258552859626]:29.716390232229383)[&rate=0.0035929024541334377]:36.675879399628144,35[&rate=0.0014139260026189]:66.39226963185753)[&rate=0.0011878626676780808]:15.13001112768724,33[&rate=0.0028486104024045026]:81.52228075954477)[&rate=0.004150266549387215]:101.66119136446801)[&rate=0.0025081675877550004]:38.78862915093819,13[&rate=0.0029972970157442]:221.97210127495097)[&rate=0.0037839045371994826]:197.0324069496099,(((((4[&rate=0.0011906369559940508]:56.76185661770893,((5[&rate=9.713775568930429E-4]:21.236989018641204,37[&rate=0.0038062998637708313]:21.236989018641204)[&rate=0.0019187220460276302]:14.721883487452452,42[&rate=0.0013766433909891082]:35.958872506093655)[&rate=0.002327733358837719]:20.802984111615274)[&rate=0.0012359807640767988]:29.325051936666682,31[&rate=0.0014789199121530336]:86.08690855437561)[&rate=0.001494245696321215]:20.535215150329705,36[&rate=0.001109546681282947]:106.62212370470532)[&rate=9.539258331664204E-4]:65.94051551601807,23[&rate=0.0033479934292613375]:172.56263922072338)[&rate=0.007345065775983774]:49.183107289279604,((26[&rate=0.001079556697994863]:6.667700617280464,30[&rate=0.002704065781146056]:6.667700617280464)[&rate=0.00246443519387494]:116.2750223765178,27[&rate=0.0015417890310850742]:122.94272299379826)[&rate=0.003368126601552976]:98.80302351620473)[&rate=0.0038055170389877956]:197.2587617145579)[&rate=0.009147493186042329]:26.33024989043514,(((((3[&rate=0.0017520452973899378]:13.408216292915261,28[&rate=0.0029282445221314956]:13.408216292915261)[&rate=0.0021625719453853593]:25.84026537842049,(20[&rate=0.0018038756279497472]:29.2523584934872,((29[&rate=0.0015366080513897898]:11.072119773893554,39[&rate=0.0019193842528718095]:11.072119773893554)[&rate=0.0016665658429798951]:13.401074555677695,40[&rate=0.0012575787182290568]:24.47319432957125)[&rate=0.0013712402118177549]:4.779164163915951)[&rate=0.006477092212351553]:9.996123177848553)[&rate=0.0017943364157096472]:21.65856988361861,6[&rate=0.001528996940367287]:60.907051554954364)[&rate=0.0035489315668558994]:237.5875720419411,((((7[&rate=9.988318235442275E-4]:38.08711031269158,19[&rate=0.0013391960759879362]:38.08711031269158)[&rate=0.0028957226803764816]:120.64508754169614,(12[&rate=0.0018771656292230962]:50.71432829487172,14[&rate=0.003631524367600565]:50.71432829487172)[&rate=0.010061732071751692]:108.017869559516)[&rate=0.002598280442939651]:26.558849029101566,(10[&rate=0.0010973993048341902]:44.267157461265256,16[&rate=0.0029165160239455704]:44.267157461265256)[&rate=0.0029492133351622825]:141.02388942222404)[&rate=0.003243404760823283]:8.664656596764303,((8[&rate=0.0011912256979100923]:18.13093064949763,18[&rate=0.0017103678206189924]:18.13093064949763)[&rate=0.0031365051413990218]:146.94299249558026,((9[&rate=0.0011616878446989339]:22.610910973962238,15[&rate=0.0027355142320739313]:22.610910973962238)[&rate=0.0018403940220971273]:71.74076617962709,(11[&rate=0.0018453076224997464]:26.32916558073111,17[&rate=4.756956808853935E-4]:26.32916558073111)[&rate=0.0030901282931743513]:68.0225115728582)[&rate=0.005514716610614171]:70.72224599148856)[&rate=0.0016815163727932245]:28.881780335175705)[&rate=0.007426847185155109]:104.53892011664186)[&rate=0.004969288570921388]:93.46788709253065,(((24[&rate=0.003383666562957357]:7.389355360283753,25[&rate=0.004871204771228664]:7.389355360283753)[&rate=0.005120283314851553]:75.40105972023781,41[&rate=0.015801509323455382]:82.79041508052157)[&rate=0.003621010336989732]:79.94831998004108,38[&rate=0.004498510402996111]:162.73873506056265)[&rate=0.0027859996843609255]:229.22377562886345)[&rate=0.0022919658927574808]:53.372247425569924)[&rate=1.0]:0.0;
tree STATE_7702000 = ((((((1[&rate=0.0021234034636736206]:3.8496020629702663,2[&rate=8.731804407014461E-4]:3.8496020629702663)[&rate=0.005570271844327801]:5.860089203123778,(21[&rate=0.0015460928919054635]:0.6004112421439344,22[&rate=0.0014453650643081208]:0.6004112421439344)[&rate=0.0015943363626787586]:9.10928002395011)[&rate=0.0023166420965082643]:145.7104224013435,((32[&rate=0.0020367322102219877]:25.544327748433403,34[&rate=0.002081516756073677]:25.544327748433403)[&rate=0.001362667129828374]:46.03071691565938,(33[&rate=0.0037378430763008734]:52.66559086561714,35[&rate=0.0014917251497837067]:52.66559086561714)[&rate=0.00223971992824554]:18.909453798475646)[&rate=0.004315924941033906]:83.84506900334475)[&rate=0.001490031064056351]:45.577168496331126,13[&rate=0.003420722419108438]:200.99728216376866)[&rate=0.004493020656474606]:197.01237329583262,(((((4[&rate=0.0011643350401276664]:54.88424908959941,((5[&rate=0.0010987178988084406]:28.60616663423493,37[&rate=0.00442390002963801]:28.60616663423493)[&rate=0.002704947111192529]:5.379225859689363,42[&rate=0.0017652235982262687]:33.985392493924294)[&rate=0.001245790920437746]:20.898856595675113)[&rate=0.003558695306486804]:23.924779309438307,31[&rate=0.0016120183113729032]:78.80902839903771)[&rate=0.005878623690354808]:4.692427121071091,36[&rate=0.0012895787961554684]:83.5014555201088)[&rate=0.004566462908411623]:44.818797126560014,23[&rate=0.004138910664135446]:128.32025264666882)[&rate=0.005684717586905171]:142.9040516716386,((26[&rate=0.0020705033109732437]:11.001339379989862,30[&rate=0.0023223936336593965]:11.001339379989862)[&rate=0.0018793108810029181]:131.32856504433192,27[&rate=0.0017919556479439613]:142.3299044243218)[&rate=0.0023069992511781925]:128.89439989398562)[&rate=0.007105897210703368]:126.78535114129386)[&rate=0.007508899344428181]:62.11214063503928,(((((3[&rate=0.0020363275412964166]:16.013798823268672,28[&rate=0.0034033737466368607]:16.013798823268672)[&rate=0.0025134651589891967]:30.458767683709,(20[&rate=0.0018387401550650103]:23.9153885056965,((29[&rate=0.008950197091391074]:3.760594799133286,39[&rate=0.002046297999596672]:3.760594799133286)[&rate=0.0010745574712732642]:18.99751410963708,40[&rate=0.0027902082962208445]:22.758108908770367)[&rate=0.002294957041013472]:1.1572795969261342)[&rate=0.0021773781900245362]:22.55717800128117)[&rate=0.0017027451564333564]:42.75781190794072,6[&rate=0.0016803164875352924]:89.23037841491839)[&rate=0.0042076597672529355]:182.6816405555055,((((7[&rate=9.888963013112233E-4]:37.63636373215593,19[&rate=0.0013258749021340614]:37.63636373215593)[&rate=0.0074177763342785875]:71.48924721457227,(8[&rate=0.0013845108343762853]:16.35912826716463,18[&rate=0.0019878875871886135]:16.35912826716463)[&rate=0.005662594398913643]:92.76648267956358)[&rate=9.999957540393913E-4]:23.80201716240383,((9[&rate=0.0015028994884140699]:19.637837354262604,15[&rate=0.003179371548600405]:19.637837354262604)[&rate=0.0026758167371554393]:67.76653901135451,(11[&rate=0.0024743421325427997]:23.158834666987417,17[&rate=5.528808060531637E-4]:23.158834666987417)[&rate=0.002458920823093876]:64.2455416986297)[&rate=0.004501101824444363]:45.52325174351492)[&rate=0.0024842232586786994]:60.44904971128565,((10[&rate=0.003696340907174592]:58.387826673604565,16[&rate=0.0014296556918506245]:58.387826673604565)[&rate=0.003706053270454007]:68.47238634330733,(12[&rate=0.001886645543604961]:49.999398789609536,14[&rate=0.0028762341069713216]:49.999398789609536)[&rate=0.013473771413868891]:76.86081422730237)[&rate=0.002796331248572161]:66.51646480350578)[&rate=0.008631907799793866]:78.53534115000622)[&rate=0.005609126746389655]:128.7303541349437,(((24[&rate=0.002777436031902099]:12.97305821396303,25[&rate=0.006531513898685865]:12.97305821396303)[&rate=0.004267504698470037]:90.45901550258306,41[&rate=0.019929776673304405]:103.43207371654609)[&rate=0.003815244556492649]:136.61270767499568,38[&rate=0.005164102199577721]:240.04478139154176)[&rate=7.636380480780997E-4]:160.59759171382584)[&rate=0.003035123609307989]:59.47942298927296)[&rate=1.0]:0.0;
tree STATE_7703000 = (((((1[&rate=0.0031744908520972242]:2.420435638759835,2[&rate=0.0013054058584049768]:2.420435638759835)[&rate=0.002773006377552781]:7.529574690805264,(21[&rate=0.0016756673294400916]:1.2904224787073106,22[&rate=0.0025478042038615417]:1.2904224787073106)[&rate=0.0017279539729249977]:8.65958785085779)[&rate=0.0027178248826508827]:155.55160902951474,(13[&rate=0.005065477198304651]:149.85301199512213,((32[&rate=0.004140282738257036]:23.21090900406373,34[&rate=0.0018725518615711552]:23.21090900406373)[&rate=0.0011717922874516804]:47.298159148606196,(33[&rate=0.003553314458765829]:60.16087496113039,35[&rate=0.0014180821492583181]:60.16087496113039)[&rate=0.003913230606823501]:10.348193191539536)[&rate=0.004908444935557003]:79.3439438424522)[&rate=0.0013287308061226708]:15.648607363957694)[&rate=0.005082665984454293]:216.04889708923537,(((((4[&rate=0.001363755436693959]:52.9129396703457,((5[&rate=0.0017274507476534877]:17.895264393059716,37[&rate=0.004892553485943558]:17.895264393059716)[&rate=0.0012506919968299844]:16.691119034002813,42[&rate=9.152298232513798E-4]:34.58638342706253)[&rate=0.003811692518543512]:18.32655624328317)[&rate=0.003006618240279295]:12.449854188731997,31[&rate=0.0015729825269349643]:65.3627938590777)[&rate=0.003243266563886864]:12.809285552521061,36[&rate=0.001590069375132359]:78.17207941159876)[&rate=0.0063712974243480425]:50.47277854010531,23[&rate=0.0024232498727471585]:128.64485795170407)[&rate=0.005654507334122209]:84.87713030766366,((26[&rate=0.0029899913204216194]:2.3395953635386046,30[&rate=0.002412425822300411]:2.3395953635386046)[&rate=0.002275059374892535]:152.48064503576083,27[&rate=0.0020387746078261407]:154.82024039929942)[&rate=0.0034526354718404967]:58.70174786006831)[&rate=0.003167093654315729]:168.02852818894746)[&rate=0.004070535910185524]:76.86073214793066,(((((3[&rate=0.0022069874008567108]:25.51931860775882,28[&rate=0.002055984366164973]:25.51931860775882)[&rate=0.0019117143190396971]:23.64312118569383,(20[&rate=0.0025135146627263574]:17.5726259626404,((29[&rate=0.009700292224751259]:3.6947065803408345,39[&rate=0.0018949853775329774]:3.6947065803408345)[&rate=0.001264751545197807]:7.495596105486026,40[&rate=0.00302404914270562]:11.190302685826861)[&rate=0.0011758640897493657]:6.3823232768135405)[&rate=8.588560175196251E-4]:31.589813830812247)[&rate=0.001640380029883818]:34.435621901662174,6[&rate=0.0014135170858324492]:83.59806169511482)[&rate=0.004606355829525899]:191.84258869339948,((((7[&rate=0.0010717733927805182]:37.0533250582917,19[&rate=0.0014369933838144012]:37.0533250582917)[&rate=0.006733324043157823]:67.96597986551444,(8[&rate=0.0015005434567136207]:24.609632226195057,18[&rate=0.002154487807227516]:24.609632226195057)[&rate=0.005327392154683313]:80.40967269761109)[&rate=0.002195561874683558]:62.6453579329301,((10[&rate=0.002715980791721713]:53.27463399610069,16[&rate=0.0015474252251696462]:53.27463399610069)[&rate=0.004485465327921066]:91.70442202661737,(12[&rate=0.003942983164557067]:49.888133263575966,14[&rate=0.005530068060318307]:49.888133263575966)[&rate=0.01582282715780838]:95.09092275914209)[&rate=0.004914408328674242]:22.685606834018188)[&rate=0.0036106529500601224]:23.960746630796052,((9[&rate=0.0016288539875918854]:19.293768877513546,15[&rate=0.0034458272591727335]:19.293768877513546)[&rate=0.0025459026474583574]:84.48116604719662,(11[&rate=0.0026817109729087435]:22.753075884927625,17[&rate=0.0010476385926898471]:22.753075884927625)[&rate=0.0023207797810209617]:81.02185903978254)[&rate=0.0018042550657383066]:87.85047456282213)[&rate=0.011715664132275568]:83.81524090098202)[&rate=0.007528769202103976]:77.84426541808989,(((24[&rate=0.002264051830918949]:16.82424220014173,25[&rate=0.00532422199148367]:16.82424220014173)[&rate=0.005316993225113783]:73.41084232897092,41[&rate=0.019919001530296816]:90.23508452911264)[&rate=0.006538199905119701]:69.24400437870995,38[&rate=0.005596893554731646]:159.4790889078226)[&rate=7.972468603659862E-4]:193.80582689878162)[&rate=0.0021120004581034048]:105.12633278964165)[&rate=1.0]:0.0;
tree STATE_7704000 = ((((((1[&rate=0.0027460656562025053]:6.692134640594583,2[&rate=0.002737531588588922]:6.692134640594583)[&rate=0.0013760411584306613]:8.914598997888953,(21[&rate=0.00144952142520198]:0.20093956317370906,22[&rate=0.005491568902014736]:0.20093956317370906)[&rate=0.0014947515306316518]:15.405794075309828)[&rate=0.002419861210116047]:160.71587631360666,((32[&rate=0.0035815155132917684]:25.46032110012526,34[&rate=0.0016198346744917358]:25.46032110012526)[&rate=0.0036105624859953927]:56.79027867558956,(33[&rate=0.0033268728155247777]:74.66640197240248,35[&rate=0.0013277121986515895]:74.66640197240248)[&rate=0.004565400007339653]:7.584197803312335)[&rate=0.003901454388007061]:94.07201017637539)[&rate=0.0018482168892863318]:30.722504051983094,13[&rate=0.004381846920803917]:207.0451140040733)[&rate=0.0043967159305180826]:174.29567175354475,(((((4[&rate=0.0011797047597015293]:60.73589814836409,((5[&rate=0.001494316219994558]:23.360973558378625,37[&rate=0.0038630848025401755]:23.360973558378625)[&rate=5.81446219181632E-4]:29.020820840822303,42[&rate=7.171250280123647E-4]:52.38179439920093)[&rate=0.004900925855919927]:8.354103749163166)[&rate=0.0017560360815118924]:16.28124631825022,31[&rate=0.0012804408644424257]:77.01714446661431)[&rate=0.0028560875821300046]:16.355815901777618,36[&rate=0.0013754756605357215]:93.37296036839193)[&rate=0.0053841401093511635]:42.6431945040451,23[&rate=0.0020839268070868937]:136.01615487243703)[&rate=0.006083998800822306]:68.80989120295402,((26[&rate=9.781917378029695E-4]:22.610387274344284,30[&rate=0.002140268531746692]:22.610387274344284)[&rate=0.0019069286871749502]:135.02239713433522,27[&rate=0.0017109269146094524]:157.6327844086795)[&rate=0.006152134718314346]:47.19326166671155)[&rate=0.0074376397769214475]:176.514739682227)[&rate=0.004353940600726343]:71.33577618802508,(((((3[&rate=0.0015029955166863335]:38.43150161749441,28[&rate=0.0013714606430758104]:38.43150161749441)[&rate=0.004012024453122178]:8.127339589762904,((20[&rate=0.0020559696320904194]:14.009795951822934,(29[&rate=0.004367720248440398]:4.505711118225748,39[&rate=0.0012419861818870558]:4.505711118225748)[&rate=9.656949765065824E-4]:9.504084833597187)[&rate=4.943715585138547E-4]:12.807271735351208,40[&rate=0.0018307557807649053]:26.81706768717414)[&rate=0.0013567213598303673]:19.741773520083175)[&rate=0.0025357070020500215]:45.058491693667165,6[&rate=0.0012601196163062561]:91.61733290092448)[&rate=0.003938813523680626]:190.7444729898207,(((((7[&rate=0.0010579653507463208]:35.617815307087845,19[&rate=0.0014184800812475883]:35.617815307087845)[&rate=0.0050253377084006545]:110.68098695128342,(8[&rate=0.0012980320446691863]:26.994597175199726,18[&rate=0.0018637209081003318]:26.994597175199726)[&rate=0.00205303424758902]:119.30420508317154)[&rate=0.0018290364049631809]:15.326732937472201,(10[&rate=0.0023494355226836507]:47.534462462998285,16[&rate=0.001338586710108204]:47.534462462998285)[&rate=0.0048689032497896195]:114.09107273284519)[&rate=0.003196554293053305]:33.80133776747911,(12[&rate=0.003682441413246178]:57.57928556637519,14[&rate=0.0016154980598750074]:57.57928556637519)[&rate=0.012194352127303494]:137.8475873969474)[&rate=0.004983748313157881]:6.185277994049841,((9[&rate=0.0014090259516608005]:21.163563683227366,15[&rate=0.0029807828510733684]:21.163563683227366)[&rate=0.002202310905555537]:113.14242816850891,(11[&rate=0.001818871755132289]:20.69478113620726,17[&rate=0.0013985488525078832]:20.69478113620726)[&rate=0.0019200574436553303]:113.61121071552901)[&rate=0.0015607551262468713]:67.30615910563614)[&rate=0.009685425066059364]:80.74965493337277)[&rate=0.007469522868412392]:52.54114167798508,(((24[&rate=0.001958498312293408]:35.58796467066705,25[&rate=0.0016050623466562935]:35.58796467066705)[&rate=0.004599418668718243]:61.129707677316105,41[&rate=0.015299295228367404]:96.71767234798315)[&rate=0.004278083225043741]:122.06102573033439,38[&rate=0.004841544009308259]:218.77869807831755)[&rate=0.0020570170615474776]:116.12424949041272)[&rate=0.004286373597406673]:117.77361437691286)[&rate=1.0]:0.0;
tree STATE_7705000 = (((((((1[&rate=0.0033808341718840717]:8.989753619001528,2[&rate=0.0016367475242148586]:8.989753619001528)[&rate=0.0012282758379462534]:6.17504344279525,(21[&rate=0.001293865472381308]:0.2505815891290389,22[&rate=0.004239279103684245]:0.2505815891290389)[&rate=0.0020441262589691554]:14.914215472667738)[&rate=0.0022669986417583493]:149.11317956857948,13[&rate=0.00430936686869948]:164.27797663037626)[&rate=0.002176378533204525]:15.512349095807735,(((32[&rate=0.0025124317427308697]:36.85201827422789,34[&rate=0.0011962243254646024]:36.85201827422789)[&rate=0.003572496413404659]:44.163931696030446,35[&rate=0.0011322624191814374]:81.01594997025833)[&rate=0.003559096633060025]:1.6145054202669655,33[&rate=0.0030935194064109885]:82.6304553905253)[&rate=0.002583903720590273]:97.1598703356587)[&rate=0.0044061475366740195]:198.7627939534171,(((((4[&rate=0.0010965805180822364]:56.957579659747296,((5[&rate=0.001333850005910749]:27.64003244684977,37[&rate=0.0025838108899915316]:27.64003244684977)[&rate=0.0016989994434663334]:14.155347705180414,42[&rate=0.0017076106106551155]:41.795380152030184)[&rate=0.006322543396213891]:15.162199507717112)[&rate=0.0026939792752022173]:16.343473232530528,31[&rate=0.001401367005378754]:73.30105289227782)[&rate=0.002549388400285725]:4.793869736261939,36[&rate=7.584773853967909E-4]:78.09492262853976)[&rate=0.004805967586021696]:66.11992034569164,23[&rate=0.0018601456278552065]:144.2148429742314)[&rate=0.004910596218944293]:70.86494998456689,((26[&rate=8.731492289047966E-4]:14.527583231198854,30[&rate=0.0019104371320472757]:14.527583231198854)[&rate=0.0017940900306639067]:92.68399308242527,27[&rate=0.0016050004679195038]:107.21157631362412)[&rate=0.004171820468983279]:107.86821664517417)[&rate=0.006702003366225761]:163.4733267208028)[&rate=0.006179139022294952]:63.74214550858994,(((24[&rate=0.003025802012560363]:19.61785147130292,25[&rate=0.0020707904575072654]:19.61785147130292)[&rate=0.004070404085645473]:86.8971270144514,41[&rate=0.013448991962248708]:106.51497848575431)[&rate=0.00352016429323976]:123.56053805209805,38[&rate=0.0042398581260658895]:230.07551653785237)[&rate=0.0019856607673409115]:212.21974865033866)[&rate=0.002220869003519759]:37.2305100262941,((((3[&rate=0.0013415972817325576]:36.39539895556571,28[&rate=0.001224187198371326]:36.39539895556571)[&rate=0.0035811957122952654]:18.287469671724836,((20[&rate=0.0012335902107947785]:19.788325693876256,(29[&rate=0.0029554413772990597]:8.901015458284128,39[&rate=0.0011086162713465069]:8.901015458284128)[&rate=6.780737173130299E-4]:10.887310235592128)[&rate=0.0017805072771847066]:0.043139332027031685,40[&rate=0.003389356351232945]:19.831465025903288)[&rate=8.593375838278659E-4]:34.85140360138726)[&rate=0.0024494773628632766]:22.666798648362203,6[&rate=0.0013522520408013963]:77.34966727565275)[&rate=0.0033977671397844647]:296.7133345101152,((((7[&rate=0.0012417898843882038]:33.73078187080301,19[&rate=6.438597681029386E-4]:33.73078187080301)[&rate=0.0038205739072563263]:136.28039500694206,(8[&rate=0.0014165964999776608]:25.5644222183852,18[&rate=0.0016635864021254682]:25.5644222183852)[&rate=0.0018515034739808084]:144.44675465935987)[&rate=0.003323695313311718]:30.088277067911037,((9[&rate=0.0012577185797565656]:20.042317139696486,15[&rate=0.002660693346064211]:20.042317139696486)[&rate=0.0013754506754353468]:122.66150274628728,(11[&rate=0.002217010329422888]:19.59837071282993,17[&rate=0.0012483665573530367]:19.59837071282993)[&rate=0.0016195546123433959]:123.10544917315383)[&rate=0.003216216232530715]:57.395634059672346)[&rate=3.594144939171356E-4]:95.4543018694674,((10[&rate=0.0017629202082682812]:49.67240090767275,16[&rate=0.001541179849031769]:49.67240090767275)[&rate=0.0037847709113223924]:141.22780250052057,(12[&rate=0.0028297271140587284]:50.52606922923019,14[&rate=0.0031331379154433438]:50.52606922923019)[&rate=0.012696330694829856]:140.37413417896312)[&rate=0.0015718199113591523]:104.6535524069302)[&rate=0.01120072888029876]:78.50924597064443)[&rate=0.0027758529398024963]:105.46277342871718)[&rate=1.0]:0.0;
tree STATE_7706000 = (((((((1[&rate=0.003414797463434148]:2.4388533581526355,2[&rate=0.0016531900145981702]:2.4388533581526355)[&rate=0.002312332842118505]:6.7378944638641185,(21[&rate=0.001306863427332933]:8.202101847620098,22[&rate=8.774605520237858E-4]:8.202101847620098)[&rate=0.002528244430262698]:0.9746459743966565)[&rate=0.003922843264748822]:135.32412815408065,(((32[&rate=0.002461258253350391]:20.434518780249007,34[&rate=0.0016276727282155182]:20.434518780249007)[&rate=0.0016129886658852873]:53.15799798781745,35[&rate=0.0010233682475947262]:73.59251676806646)[&rate=0.0016458396005594414]:11.51593915449547,33[&rate=0.0031245963821436387]:85.10845592256193)[&rate=0.0030759068111921857]:59.392420053535474)[&rate=0.005646343429401929]:40.66671187111518,13[&rate=0.004394227220613264]:185.1675878472126)[&rate=0.004449193304456686]:173.7933940358422,(((((4[&rate=9.82770354740458E-4]:75.42418851832255,((5[&rate=0.0015774684446768627]:32.87438001345031,37[&rate=0.003055726002108523]:32.87438001345031)[&rate=0.0015908096175501262]:16.280416857142235,42[&rate=7.557042378214511E-4]:49.15479687059255)[&rate=0.0031453844674384523]:26.269391647730004)[&rate=0.002714736054827767]:32.47724474518367,31[&rate=0.0012907313106893356]:107.90143326350622)[&rate=0.0047105204634725175]:4.22290628301829,36[&rate=7.660969216605336E-4]:112.12433954652451)[&rate=0.00442434982186368]:72.01630205128839,23[&rate=0.0018102690308816412]:184.1406415978129)[&rate=0.005407878786365099]:71.43124972797105,((26[&rate=0.0028256337094311893]:6.211373174269396,30[&rate=0.004511875967636699]:6.211373174269396)[&rate=0.0018121131574073775]:134.29694521832698,27[&rate=0.00147876524095574]:140.50831839259638)[&rate=0.004082329001031326]:115.06357293318757)[&rate=0.008176533888087196]:103.38909055727083)[&rate=0.00645507414509436]:75.25307508480847,(((24[&rate=0.003056198710742139]:19.32922629709482,25[&rate=0.001206111149793704]:19.32922629709482)[&rate=0.004488820003782017]:110.32111087700407,41[&rate=0.013129577675729589]:129.6503371740989)[&rate=0.0037514701405060797]:160.2674201697728,38[&rate=0.0029679351864853295]:289.9177573438717)[&rate=0.001962929097509868]:144.29629962399156)[&rate=0.006425040437324778]:32.897714296195204,((((3[&rate=0.0017052018288658455]:25.52490319708844,28[&rate=0.0017717363921897664]:25.52490319708844)[&rate=0.003628713417713982]:22.027749968647264,((20[&rate=0.0012125393154769674]:19.399702018001577,40[&rate=0.003422844038225056]:19.399702018001577)[&rate=0.0037584516818177298]:0.09704858617992684,(29[&rate=0.004172996877860392]:4.304656866667903,39[&rate=0.0015653337855417303]:4.304656866667903)[&rate=8.423911730745077E-4]:15.1920937375136)[&rate=0.0010741809790099043]:28.055902561554202)[&rate=0.0020236499058446868]:36.611142746348946,6[&rate=0.001365836537400746]:84.16379591208465)[&rate=0.0034319005370825224]:233.8594431287563,(((((7[&rate=0.001254264696740183]:34.64211092886859,19[&rate=6.5032787505811E-4]:34.64211092886859)[&rate=0.005771480213170591]:141.8536058596139,(8[&rate=0.0014511211442796148]:25.728810270660038,18[&rate=0.0016802985113628884]:25.728810270660038)[&rate=0.0018701033665208635]:150.76690651782246)[&rate=0.003886937441184299]:29.226029630735667,((9[&rate=0.0012703534091035534]:19.78602800757862,15[&rate=0.0010566362462715447]:19.78602800757862)[&rate=0.001389268221617012]:84.80855247491981,(11[&rate=0.002239282042366963]:19.308261483083687,17[&rate=0.001260907437855649]:19.308261483083687)[&rate=0.0024481540416143835]:85.28631899941475)[&rate=0.003462191604881544]:101.12716593671973)[&rate=7.23795204254748E-4]:18.286334992348458,(10[&rate=0.0021035991144072565]:44.78064522476607,16[&rate=0.0018390081129934879]:44.78064522476607)[&rate=0.003583095952966519]:179.22743618680056)[&rate=0.0017134978073929915]:1.52160261511753,(12[&rate=0.0014144982743147165]:54.22151360127015,14[&rate=0.003164612892055255]:54.22151360127015)[&rate=0.012537056043435893]:171.308170425414)[&rate=0.010855872555796118]:92.49355501415681)[&rate=0.002884552957446803]:149.0885322232175)[&rate=1.0]:0.0;
tree STATE_7707000 = (((((((1[&rate=0.003135516476132351]:3.880882064830833,2[&rate=0.0019629385956562422]:3.880882064830833)[&rate=0.0021185446952986845]:11.013597454609073,(21[&rate=0.0034815505632202043]:2.6106096930401814,22[&rate=8.056969842246179E-4]:2.6106096930401814)[&rate=0.001358218631159678]:12.283869826399723)[&rate=0.003335782971020606]:108.9136620599028,((32[&rate=0.00406561808575192]:19.153533441414652,34[&rate=0.002611197142409967]:19.153533441414652)[&rate=0.001452090037190242]:44.17124124355844,(33[&rate=0.0033953917410039056]:49.762503574062144,35[&rate=0.001003891666849264]:49.762503574062144)[&rate=0.0016856640047900322]:13.562271110910949)[&rate=0.0036878428587319868]:60.483366894369624)[&rate=0.00677406738988265]:48.80175011352536,13[&rate=0.004034843061013027]:172.60989169286808)[&rate=0.002985932405562479]:246.80416144430842,(((((4[&rate=0.0020754483321044144]:60.0511793388179,((5[&rate=0.0016219545691058023]:40.78905608297124,37[&rate=0.003230694261226131]:40.78905608297124)[&rate=0.001460704425263907]:9.993971165260291,42[&rate=6.938985735304049E-4]:50.783027248231534)[&rate=0.003352703405505814]:9.26815209058637)[&rate=0.0028358070928983974]:26.113274788659098,31[&rate=0.001294988820238137]:86.164454127477)[&rate=0.0023950722200319565]:22.197941065947603,36[&rate=7.034412863142859E-4]:108.3623951934246)[&rate=0.0030513786826938186]:58.162060324854295,23[&rate=0.002241398268770593]:166.5244555182789)[&rate=0.004192322327976741]:104.60758122524584,((26[&rate=0.0025945377862985875]:6.39895489671588,30[&rate=0.0011988827745090587]:6.39895489671588)[&rate=0.0014742278046328773]:184.18935203239081,27[&rate=0.0012094168327791866]:190.5883069291067)[&rate=0.0035006605985649676]:80.54372981441804)[&rate=0.007777544328514637]:148.28201639365176)[&rate=0.009256927672831872]:36.747956626853295,((((3[&rate=0.002221897057685468]:11.568000998279903,28[&rate=0.0023085923379633066]:11.568000998279903)[&rate=0.0026281739318429224]:19.040385436133878,(20[&rate=0.001530879677755267]:20.58661098231414,((29[&rate=0.002706722455813071]:8.100447917686656,39[&rate=8.060562814776342E-4]:8.100447917686656)[&rate=0.001611082189337734]:11.204939669162004,40[&rate=0.0031429049576172674]:19.30538758684866)[&rate=0.0034510647554585475]:1.2812233954654815)[&rate=0.004165734870578254]:10.02177545209964)[&rate=0.001231817140280066]:85.04980011379536,6[&rate=0.0010721912836034635]:115.65818654820913)[&rate=0.0031582186650773963]:250.50000807661627,(((((7[&rate=0.0014223167342126953]:34.87289589068364,19[&rate=0.001179377417167472]:34.87289589068364)[&rate=0.0056864330971920975]:109.74361198437687,(10[&rate=0.0021930224343141643]:56.77386159711344,16[&rate=0.0016752913311756524]:56.77386159711344)[&rate=0.003981319904580242]:87.84264627794707)[&rate=0.0023947913289082733]:53.90582915994827,((9[&rate=0.001166456894561854]:20.33542199415888,15[&rate=0.0032146248789021647]:20.33542199415888)[&rate=0.002605348788844177]:94.70874892225108,(11[&rate=0.0026660463875636093]:25.43785640745604,17[&rate=0.001157783466987297]:25.43785640745604)[&rate=0.002247930489520798]:89.60631450895391)[&rate=9.477099386666351E-4]:83.47816611859882)[&rate=0.001945927525646962]:21.60841600456598,(8[&rate=0.0015419426856924426]:26.287456265671437,18[&rate=0.001250257302318722]:26.287456265671437)[&rate=0.002003103794054639]:193.84329677390332)[&rate=9.81328614137831E-4]:20.225629618092455,(12[&rate=0.0014884782620764327]:47.05397931721238,14[&rate=0.0033301260123439597]:47.05397931721238)[&rate=0.01058148937245422]:193.30240334045482)[&rate=0.008329383645569836]:125.80181196715819)[&rate=0.003015940159929613]:90.00381513920439)[&rate=0.0010764775080526411]:11.258449279370893,(((24[&rate=0.005259358325703865]:14.266781274282053,25[&rate=0.00110746872185558]:14.266781274282053)[&rate=0.003929627383036391]:139.1597252262968,41[&rate=0.011544854898047317]:153.42650650057885)[&rate=0.005207502038776863]:125.37544922010517,38[&rate=0.0016745208401044863]:278.801955720684)[&rate=0.0023165102428512833]:188.61850332271666)[&rate=1.0]:0.0;
tree STATE_7708000 = ((((((1[&rate=0.0022178292897241155]:13.988942808887607,2[&rate=0.0013205371735209059]:13.988942808887607)[&rate=9.73623427299017E-4]:12.644187550101059,(21[&rate=0.0017588236937817981]:1.2516894811054844,22[&rate=8.685557322609652E-4]:1.2516894811054844)[&rate=0.001386536321984099]:25.381440877883183)[&rate=0.005406647392209638]:97.44913916564688,(((32[&rate=0.003107354055931548]:26.576687774655454,34[&rate=0.0019957393589706946]:26.576687774655454)[&rate=0.002682584978767196]:30.583683915322723,33[&rate=0.00373021457809253]:57.16037168997818)[&rate=0.00322181504625441]:6.48245815956804,35[&rate=0.002455566923908272]:63.64282984954622)[&rate=0.004040661571938195]:60.43943967508933)[&rate=0.007218216749359894]:31.77039632613527,13[&rate=0.004356433488866811]:155.85266585077082)[&rate=0.00320004489345629]:234.08428728047144,(((((4[&rate=0.002237370352413364]:59.076083903300585,((5[&rate=0.0017484959805525997]:34.634494965543624,37[&rate=0.004076784670897078]:34.634494965543624)[&rate=0.001909648752395013]:9.905061311113457,42[&rate=7.925337729309227E-4]:44.53955627665708)[&rate=0.0016208273807575356]:14.536527626643505)[&rate=0.0030570506710785633]:18.536158355178202,31[&rate=0.001396021066321047]:77.61224225847879)[&rate=0.0023698536678561175]:28.308120194528968,36[&rate=7.273259389358174E-4]:105.92036245300775)[&rate=0.0031493170003671794]:84.74064483755055,23[&rate=0.0023135962157234454]:190.6610072905583)[&rate=0.0037338879862160836]:112.7050765239058,((26[&rate=0.003648658777568061]:4.719335564802698,30[&rate=0.0020676241448078364]:4.719335564802698)[&rate=0.0014099090370539174]:193.33643483204855,27[&rate=0.0012098972746088512]:198.05577039685124)[&rate=0.0015207317231328832]:105.31031341761286)[&rate=0.007854000182597064]:86.57086931677816)[&rate=0.008226310897730004]:87.38247818562286,(((((3[&rate=0.001466903803219081]:19.919805224945286,28[&rate=0.002488703753553191]:19.919805224945286)[&rate=0.003723441884250478]:15.450335210712346,(20[&rate=0.001717685007908267]:31.87942283821561,((29[&rate=0.0047217692797388786]:5.0532034810463164,39[&rate=0.0022423981446009463]:5.0532034810463164)[&rate=0.0017367753610654734]:7.088736870392206,40[&rate=0.0036974139690896233]:12.141940351438523)[&rate=9.95190659469214E-4]:19.73748248677709)[&rate=0.0037291329380413473]:3.4907175974420213)[&rate=0.001132238990373517]:62.57609735874185,6[&rate=0.0011558413446593591]:97.94623779439948)[&rate=0.0034046161013437572]:241.95202829251153,(((((7[&rate=0.002864890922406886]:34.30663887490684,19[&rate=0.00127138990989981]:34.30663887490684)[&rate=0.00594128726024984]:94.76261355715573,(10[&rate=0.00329382100386491]:45.16774362211156,16[&rate=0.0022331941977862917]:45.16774362211156)[&rate=0.005535117063493427]:83.90150880995101)[&rate=8.976053595576917E-4]:66.88351176932991,(8[&rate=0.0016320951415594548]:22.897977211282164,18[&rate=0.0013477996914363812]:22.897977211282164)[&rate=0.0023563954850490303]:173.05478699011033)[&rate=0.0016852761315386284]:13.877139945635747,((9[&rate=0.0012256430850763566]:20.52456563546749,15[&rate=0.0017910461158320964]:20.52456563546749)[&rate=0.0026822291450779236]:121.27449288506912,(11[&rate=0.0028740455999335716]:25.02480310949655,17[&rate=0.0030710668955421043]:25.02480310949655)[&rate=0.0024233091976874144]:116.77425541104007)[&rate=0.0030764719334200655]:68.03084562649161)[&rate=0.0028069325583458824]:15.400579089847383,(12[&rate=0.0017820161915456487]:41.68149798344536,14[&rate=0.003986849271799776]:41.68149798344536)[&rate=0.008194752592579454]:183.54898525343026)[&rate=0.008979224263742312]:114.6677828500354)[&rate=0.0032512373335684265]:74.19500144975586,(((24[&rate=0.0019032971947472563]:20.711962001702176,25[&rate=0.001105731205068396]:20.711962001702176)[&rate=0.004412511253054021]:88.76611996903304,41[&rate=0.011547498552207814]:109.47808197073522)[&rate=0.00652725419433902]:121.98287611271434,38[&rate=0.003726895273205226]:231.46095808344955)[&rate=0.002855416899152439]:182.63230945321732)[&rate=7.923216080545093E-4]:63.22616378019825)[&rate=1.0]:0.0;
tree STATE_7709000 = ((((((1[&rate=0.004747459482270744]:3.0136665957246844,2[&rate=0.0028267264540142775]:3.0136665957246844)[&rate=7.223054951734654E-4]:17.1213636253499,(21[&rate=0.0020634244061660347]:0.704538928075813,22[&rate=0.001160667578938475]:0.704538928075813)[&rate=0.0013931293507865017]:19.430491292998774)[&rate=0.004516714407207055]:99.5321286564917,((32[&rate=0.002327332031084463]:33.66461659010312,34[&rate=0.0014947598671491429]:33.66461659010312)[&rate=0.002378103311902509]:36.2981463877325,(33[&rate=0.00429883358131746]:51.65211244630638,35[&rate=8.395884232847914E-4]:51.65211244630638)[&rate=0.0011471823491195421]:18.31065053152924)[&rate=0.005109872375894466]:49.704395899730656)[&rate=0.0026035346331981725]:71.92532998840254,13[&rate=0.004377148483609096]:191.59248886596882)[&rate=0.003100609184178672]:248.15410889340612,(((((4[&rate=0.0022480091257094936]:63.83645965160047,((5[&rate=0.0011524515855362927]:37.42737434927195,37[&rate=0.0010870777985265512]:37.42737434927195)[&rate=0.001775411912331833]:6.680229625008728,42[&rate=7.049052401971912E-4]:44.10760397428068)[&rate=0.002501511171929963]:19.728855677319793)[&rate=0.004131571842526278]:14.897172546757439,31[&rate=0.002103343502010212]:78.73363219835791)[&rate=0.001996826615625925]:18.481754134646323,36[&rate=9.83772578069595E-4]:97.21538633300423)[&rate=0.0029333599030985282]:49.84223561496506,23[&rate=0.0023063859721466962]:147.0576219479693)[&rate=0.0036937387575725305]:173.46492154203813,((26[&rate=0.0052333644559100344]:4.659610057585821,30[&rate=0.00207745576948404]:4.659610057585821)[&rate=0.0014166132038919482]:142.95913141267894,27[&rate=0.0012156503784777819]:147.61874147026475)[&rate=0.0014906278547685947]:172.90380201974267)[&rate=0.007636973026871708]:119.22405426936751)[&rate=0.007776352553927825]:24.318855675202315,(((((3[&rate=0.002509783119382325]:11.017862618508492,28[&rate=0.002500537627710156]:11.017862618508492)[&rate=0.002296858685018708]:21.80249120977987,((20[&rate=0.0017939836987565035]:14.989080945644275,(29[&rate=0.0018228400476286222]:9.358629896063917,39[&rate=9.2475516858116E-4]:9.358629896063917)[&rate=0.001378650746593101]:5.630451049580358)[&rate=0.0014664540205964838]:12.218852607548335,40[&rate=9.025608371384669E-4]:27.20793355319261)[&rate=0.006945450913669857]:5.612420275095751)[&rate=0.0010996445719611708]:73.82458840635856,6[&rate=0.0011690455303109935]:106.64494223464692)[&rate=0.003548318822897215]:200.61433376259527,((((7[&rate=5.175503087998819E-4]:43.619267195511235,19[&rate=0.001046204258776935]:43.619267195511235)[&rate=0.004015937331765875]:124.91189389050177,((8[&rate=0.0016398558118477886]:22.60819207428449,18[&rate=0.0013542085258468435]:22.60819207428449)[&rate=0.0025143639056098006]:131.705269996806,(10[&rate=6.405479266462544E-4]:67.28815324913276,16[&rate=0.0023945188018163403]:67.28815324913276)[&rate=0.005240249627664702]:87.02530882195774)[&rate=0.003860815755724142]:14.217699014922516)[&rate=0.0016234155834025988]:19.153348410077,(12[&rate=0.0017904897409116852]:56.156225935688475,14[&rate=0.004005806879653884]:56.156225935688475)[&rate=0.008233718931209428]:131.52828356040155)[&rate=0.0015622974439129002]:2.15547922719324,((9[&rate=0.0010810129991940826]:20.26481718652759,15[&rate=0.002585136687764128]:20.26481718652759)[&rate=0.003291845633155109]:81.93615899023372,(11[&rate=0.0013304709360365823]:21.56902665869957,17[&rate=0.0017402251265834447]:21.56902665869957)[&rate=0.0017761806743203097]:80.63194951806175)[&rate=0.002522591500694699]:87.63901254652194)[&rate=0.006603862734343292]:117.41928727395893)[&rate=0.004789793502355106]:121.29496321426831,(((24[&rate=0.0027647299070262107]:16.26534127019629,25[&rate=0.0011109889956526253]:16.26534127019629)[&rate=0.004650987973582139]:78.49492720971331,41[&rate=0.012082496690188693]:94.7602684799096)[&rate=0.004406487252889138]:119.60990772380728,38[&rate=0.00360861156037439]:214.37017620371688)[&rate=0.0045648479471974476]:214.1840630077936)[&rate=0.002558332333201001]:35.51121422306676)[&rate=1.0]:0.0;
tree STATE_7710000 = ((((((1[&rate=0.004042918876037345]:8.133886460747542,2[&rate=0.00240722975751701]:8.133886460747542)[&rate=0.004010360579238042]:1.2193604532071713,(21[&rate=5.975800626865393E-4]:1.8292443356740238,22[&rate=9.884202026829046E-4]:1.8292443356740238)[&rate=0.0021685371063913795]:7.524002578280689)[&rate=0.0033308258091815043]:120.7807980342921,(((32[&rate=0.001981947320333361]:31.895036090612614,34[&rate=0.0012729319554192048]:31.895036090612614)[&rate=0.003062435068662133]:26.326552040909263,33[&rate=0.0033509315741593886]:58.22158813152188)[&rate=8.25769194590204E-4]:8.271533025532356,35[&rate=6.030067381107777E-4]:66.49312115705423)[&rate=0.003571113002793575]:63.64092379119258)[&rate=0.0023442970583136833]:72.95928887793494,13[&rate=0.0027282619349849307]:203.09333382618175)[&rate=0.002644970619835716]:227.1104387436096,(((((4[&rate=0.0017831118763305999]:67.88217353679838,((5[&rate=9.814234931933075E-4]:24.15203828289085,37[&rate=0.0010861854552936124]:24.15203828289085)[&rate=0.0015119341955236048]:29.073329481706622,42[&rate=8.755610830549229E-4]:53.22536776459747)[&rate=0.0021533377547891495]:14.656805772200904)[&rate=0.003137458840543639]:2.993608167222291,31[&rate=0.0016683696990491268]:70.87578170402067)[&rate=0.00501073918344953]:14.337397889121405,36[&rate=7.801232213933426E-4]:85.21317959314207)[&rate=0.0027146686662806916]:103.78655814082272,23[&rate=0.0014134500362843394]:188.9997377339648)[&rate=0.002952076009574133]:155.40380186493766,((26[&rate=0.001982087857389293]:5.787731168195045,30[&rate=0.0013494481273378298]:5.787731168195045)[&rate=0.0011765599539421165]:191.9193604318025,27[&rate=0.001004910672929409]:197.70709159999754)[&rate=0.0012363622621239852]:146.69644799890492)[&rate=0.006935666991833235]:85.80023297088889)[&rate=0.007570753332490997]:16.90260837514211,(((((3[&rate=0.005006021029978461]:10.438708693389685,28[&rate=0.002875796143090251]:10.438708693389685)[&rate=0.001955996331918326]:26.212558079031176,(20[&rate=0.0012645826677092538]:28.303578129108605,((29[&rate=0.0020485060045084902]:8.421175592987156,39[&rate=7.875180695553018E-4]:8.421175592987156)[&rate=0.0011740538592650085]:9.66654419479629,40[&rate=7.68617459267676E-4]:18.087719787783445)[&rate=0.0012488268015453637]:10.21585834132516)[&rate=0.005914720221695473]:8.347688643312257)[&rate=9.364532364133793E-4]:50.00868622517293,6[&rate=0.0016339773059394882]:86.65995299759379)[&rate=0.0030217351408396175]:214.870123046961,((((7[&rate=4.407439222093545E-4]:41.32642050811025,19[&rate=8.909436640366702E-4]:41.32642050811025)[&rate=0.0038494080171250712]:102.77167768305029,((8[&rate=0.001396495123435553]:21.419792505962924,18[&rate=0.0011532389547889727]:21.419792505962924)[&rate=0.0026437640221185846]:115.60674706263018,(10[&rate=6.211860376728458E-4]:55.98242909348256,16[&rate=0.001084652849014253]:55.98242909348256)[&rate=0.004572997529370692]:81.04411047511056)[&rate=0.005745747972341544]:7.071558622567437)[&rate=5.0917276421678E-4]:58.923652974653805,((9[&rate=7.696433685228679E-4]:22.965042861224767,15[&rate=0.0018405267188703052]:22.965042861224767)[&rate=0.0013097354900657996]:97.68155861948546,(11[&rate=0.002278101318532377]:20.435250818239048,17[&rate=0.0014819692593676468]:20.435250818239048)[&rate=0.0014109279906856346]:100.21135066247118)[&rate=0.0025413191975042796]:82.37514968510413)[&rate=0.0017517292246884164]:6.8220870499799275,(12[&rate=0.001429687867667499]:57.12813794714766,14[&rate=0.003198596096475843]:57.12813794714766)[&rate=0.007203873202473664]:152.71570026864663)[&rate=0.005969034636209025]:91.68623782876051)[&rate=0.003773720142964992]:122.59411498054033,(((24[&rate=0.0013772798916020742]:26.080904454438226,25[&rate=5.534510982844584E-4]:26.080904454438226)[&rate=0.005317503480919064]:67.07372414458757,41[&rate=0.010289409340057811]:93.1546285990258)[&rate=0.0037491602116917913]:163.0935246889016,38[&rate=0.002564043596652495]:256.2481532879274)[&rate=0.0020678205912053596]:167.87603773716774)[&rate=0.0027745454588626165]:22.982189919838333)[&rate=1.0]:0.0;
tree STATE_7711000 = ((((((1[&rate=0.0017057666716253582]:7.322133076663699,2[&rate=0.001943598499634254]:7.322133076663699)[&rate=0.007153564540261176]:6.794880606712234,(21[&rate=0.001889453558082599]:1.6066335925245425,22[&rate=0.003125228208658584]:1.6066335925245425)[&rate=0.0014683268894942387]:12.510380090851392)[&rate=0.0039638567993353835]:128.68639263154407,((32[&rate=0.0025753540311474394]:18.64656437025664,34[&rate=0.0038498231268049186]:18.64656437025664)[&rate=0.0033531427831807884]:46.26750601930493,(33[&rate=0.003987783710491692]:53.1683240781954,35[&rate=9.706401183252652E-4]:53.1683240781954)[&rate=0.0013465686181615862]:11.745746311366176)[&rate=0.004694311321791186]:77.88933592535844)[&rate=0.00494344457117523]:30.440061019878783,13[&rate=0.003459467829203739]:173.2434673347988)[&rate=0.0031701237430906784]:269.19931229067436,(((((3[&rate=0.0016957281852539015]:14.531278372780793,28[&rate=0.0034223477144522123]:14.531278372780793)[&rate=0.0021227109986559282]:21.869790277655294,(20[&rate=0.001515509551175639]:20.587289996468982,((29[&rate=0.004566164597818952]:2.6455337822330605,39[&rate=0.001755394966591243]:2.6455337822330605)[&rate=5.911956232391027E-4]:8.66712535599369,40[&rate=0.0014196959375507119]:11.312659138226751)[&rate=0.001412604075415195]:9.274630858242231)[&rate=0.0034228909411492124]:15.813778653967105)[&rate=0.0013118980048221621]:31.083863516765533,6[&rate=0.0019963534485168202]:67.48493216720162)[&rate=0.0034419325519661702]:263.77749424756206,((((7[&rate=6.548508239195406E-4]:30.492990149153716,19[&rate=0.0010789979091584757]:30.492990149153716)[&rate=0.00395474720367676]:146.91784206517696,((8[&rate=0.001661902185040707]:19.732290169386186,18[&rate=0.001372414630509308]:19.732290169386186)[&rate=0.003146217363281503]:126.50522858582211,(10[&rate=0.0013807749447391393]:46.67565624798438,16[&rate=0.0014261996857625621]:46.67565624798438)[&rate=0.005088911072251569]:99.56186250722392)[&rate=0.00519171012710833]:31.17331345912237)[&rate=0.0031540900420780724]:9.845155106786791,(12[&rate=0.001701403285503457]:53.584085370715265,14[&rate=0.002863355796759691]:53.584085370715265)[&rate=0.00959648710297257]:133.6719019504022)[&rate=0.001129410379115036]:20.836491507789162,((9[&rate=9.159158341373702E-4]:21.155802016472727,15[&rate=0.002190322991025842]:21.155802016472727)[&rate=8.866825395679931E-4]:129.31116875931633,(11[&rate=0.002210253337042861]:23.090812890783425,17[&rate=0.0019937114645763804]:23.090812890783425)[&rate=0.0023791758300414217]:127.37615788500564)[&rate=0.0038591109471521642]:57.62550805311756)[&rate=0.006625978118060851]:123.16994758585707)[&rate=0.004980271984239343]:58.052023550471574,(((24[&rate=0.0028175193528335732]:35.75399928288811,25[&rate=0.0015686549832213924]:35.75399928288811)[&rate=0.00738144816435722]:51.145200599555174,41[&rate=0.013521465159526035]:86.89919988244328)[&rate=0.004671215317370939]:103.73001718484848,38[&rate=0.004348063243875476]:190.62921706729176)[&rate=0.0019341549979226289]:198.6852328979435)[&rate=0.011968433503374551]:53.12832966023791)[&rate=0.0010999634266773038]:0.5375750194630768,(((((4[&rate=0.0029700701481110365]:59.825558440797415,((5[&rate=0.0013966840431183195]:38.565579014245436,37[&rate=0.0015457729550977703]:38.565579014245436)[&rate=8.37862967054383E-4]:18.02452211805791,42[&rate=0.001219370948428771]:56.590101132303346)[&rate=0.004265027598399897]:3.2354573084940697)[&rate=0.004359662970697193]:4.027185900971659,31[&rate=0.0020466163932288113]:63.852744341769075)[&rate=0.003975415552963443]:7.088780946685297,36[&rate=9.283874067852576E-4]:70.94152528845437)[&rate=0.003388489935251618]:108.90555302099115,23[&rate=0.0017318613015268206]:179.84707830944552)[&rate=0.003533585162328948]:161.9969752676567,((26[&rate=0.002358788144590278]:4.231967054716031,30[&rate=0.002026696479306432]:4.231967054716031)[&rate=0.0014001678383791603]:200.81970475712964,27[&rate=0.001195896222683218]:205.05167181184567)[&rate=0.0015393928995487511]:136.79238176525655)[&rate=0.006144624089912499]:101.13630106783404)[&rate=1.0]:0.0;
tree STATE_7712000 = ((((((1[&rate=0.0012338444547319947]:5.020930631801375,2[&rate=0.0033154753701317976]:5.020930631801375)[&rate=0.005470412446022751]:4.18073162413302,(21[&rate=0.0018655632555991126]:5.536290736288897,22[&rate=0.0024307503351673606]:5.536290736288897)[&rate=0.0013153251148288738]:3.6653715196454977)[&rate=0.0016560559196725048]:161.37155864674432,((32[&rate=0.0026296517099993052]:18.20507377975699,34[&rate=0.0019190744260993106]:18.20507377975699)[&rate=0.0029029191513759156]:37.07633589979022,(33[&rate=0.0040110714447684215]:50.91727786850215,35[&rate=0.001380160556154684]:50.91727786850215)[&rate=0.00369914692558847]:4.364131811045063)[&rate=0.0037214109326184283]:115.2918112231315)[&rate=0.0034124525859576863]:49.12025389327144,13[&rate=0.0030989863038890747]:219.69347479595015)[&rate=0.002827106267672288]:254.95169231904876,(((((3[&rate=0.0029329381774863337]:16.590665527392503,28[&rate=0.002143569931702628]:16.590665527392503)[&rate=0.0012220226150896412]:29.39853889685724,(20[&rate=9.703146892823083E-4]:21.145128804137144,((29[&rate=0.004090363676371644]:3.9601753427566955,39[&rate=0.002911518948581194]:3.9601753427566955)[&rate=5.295921886123142E-4]:8.114494989595224,40[&rate=0.0024625006790463203]:12.07467033235192)[&rate=0.0024103540686438163]:9.070458471785225)[&rate=0.002975638336154213]:24.844075620112598)[&rate=0.001403074355791921]:61.39597369760441,6[&rate=0.0011921615258807508]:107.38517812185415)[&rate=0.0019854589689956297]:235.82748174341464,(((((7[&rate=5.311402187927715E-4]:37.47901029228205,19[&rate=8.751599060542323E-4]:37.47901029228205)[&rate=0.0035623795855002447]:135.23228853647197,(10[&rate=0.0024519232180271315]:53.70875156645739,16[&rate=0.0013996468789744196]:53.70875156645739)[&rate=0.0021662239067481363]:119.00254726229664)[&rate=0.0030197864085960684]:26.927746986172536,(12[&rate=0.001726561498258232]:52.64000811286728,14[&rate=0.0014939164485054269]:52.64000811286728)[&rate=0.009167607617559328]:146.9990377020593)[&rate=0.0038973286679624274]:1.8134929329052056,(8[&rate=0.001488729585997712]:21.959479561098306,18[&rate=0.0012294070512129944]:21.959479561098306)[&rate=0.002840284578580671]:179.49305918673346)[&rate=0.0047075852079308]:36.28930522154485,((9[&rate=9.33647873372723E-4]:20.689826999355486,15[&rate=0.002232727424984934]:20.689826999355486)[&rate=7.776120199576346E-4]:153.50366580322665,(11[&rate=0.002881085299265265]:17.65956782254538,17[&rate=0.001123872730846493]:17.65956782254538)[&rate=0.0020079827408491535]:156.53392498003677)[&rate=0.003989898397814842]:63.548351166794475)[&rate=0.00616825427910694]:105.47081589589217)[&rate=0.005493291110941021]:83.39706490352148,(((24[&rate=0.0028698679020730212]:22.603851473035984,25[&rate=0.0014664984132365633]:22.603851473035984)[&rate=0.00623793508330932]:81.29412628918567,41[&rate=0.01164711305130562]:103.89797776222166)[&rate=0.004017031464077228]:108.53823256411924,38[&rate=0.004082486078900471]:212.4362103263409)[&rate=0.001624065962572862]:214.17351444244937)[&rate=0.011001339634567706]:48.03544234620864)[&rate=0.0011154543188435218]:5.417004459799955,(((((4[&rate=9.000701002508657E-4]:70.60300965004346,((5[&rate=0.0012511475561061112]:22.99160024829059,37[&rate=0.004618358003857009]:22.99160024829059)[&rate=0.0010171652564521484]:35.52620076644003,42[&rate=0.0012281958185427595]:58.517801014730615)[&rate=0.001778119290256865]:12.085208635312846)[&rate=0.0025922730133640607]:17.53345730796501,31[&rate=9.367923595909007E-4]:88.13646695800847)[&rate=0.0024450498643221736]:11.454360137994087,36[&rate=8.316481029919943E-4]:99.59082709600256)[&rate=0.003158928267737457]:84.033766362818,23[&rate=0.0015822578025122577]:183.62459345882056)[&rate=0.0027249796799064226]:190.86858693332246,((26[&rate=9.946405164002073E-4]:15.66344654118504,30[&rate=0.0018155117900388348]:15.66344654118504)[&rate=0.0012542683348878486]:195.76171372399108,27[&rate=0.001071282115282033]:211.42516026517612)[&rate=0.0019553802518322877]:163.0680201269669)[&rate=0.006319864298352689]:105.56899118265585)[&rate=1.0]:0.0;
tree STATE_7713000 = ((((((1[&rate=0.0028426593170456493]:9.951189544935032,2[&rate=0.003764249001745734]:9.951189544935032)[&rate=0.0037901638743469052]:13.988099677202383,(21[&rate=5.215019241707002E-4]:2.629080025025489,22[&rate=0.0016944002178243195]:2.629080025025489)[&rate=9.572743545862422E-4]:21.310209197111927)[&rate=0.002036347041823255]:132.658510373958,(((32[&rate=0.00298559413639732]:18.827295288654767,34[&rate=0.0021788350647692816]:18.827295288654767)[&rate=0.0031752473628204373]:33.83025706857453,35[&rate=0.0018309423291543666]:52.6575523572293)[&rate=0.0045798853734396626]:5.356497933104997,33[&rate=0.0042549668657923855]:58.014050290334296)[&rate=0.004527286113019679]:98.5837493057611)[&rate=0.0035383825774734047]:57.48434787375575,13[&rate=0.003518456570698055]:214.08214746985115)[&rate=0.0032631930624953667]:237.36579222690804,(((((4[&rate=0.002188341167832136]:72.8893699171643,((5[&rate=6.446047625836561E-4]:16.116365601020405,37[&rate=0.005243486247125516]:16.116365601020405)[&rate=0.001154845949319283]:40.62478824374428,42[&rate=0.0013944410281554213]:56.74115384476468)[&rate=0.002829053001621137]:16.14821607239962)[&rate=0.0057172160077449945]:4.073494395454517,31[&rate=0.0011865573654726684]:76.96286431261882)[&rate=0.0016426640782546992]:17.962845260416586,36[&rate=8.265146520722793E-4]:94.9257095730354)[&rate=0.0037379250975162932]:75.55874520692687,23[&rate=0.0017227121570872676]:170.48445477996228)[&rate=0.0034100961807407254]:167.46669918900784,((26[&rate=0.0021003292958157805]:8.709517858666882,30[&rate=0.0012160850627411038]:8.709517858666882)[&rate=0.0014273408686589538]:149.59707760814115,27[&rate=0.0012645013225383312]:158.30659546680803)[&rate=0.0022511143673692546]:179.64455850216208)[&rate=0.005314874771619033]:113.49678572778907)[&rate=7.633342196898161E-4]:7.332001898546025,(((((3[&rate=0.0015621734034240164]:19.941346001649006,28[&rate=0.003561268734824772]:19.941346001649006)[&rate=0.0031285827277333336]:20.977377470133018,((20[&rate=0.0011016538181717452]:19.234405184024826,(29[&rate=8.231807683055753E-4]:10.871907338426343,39[&rate=5.859396852358667E-4]:10.871907338426343)[&rate=0.0021729246216645307]:8.362497845598483)[&rate=0.0021969382676640214]:5.951189998978915,40[&rate=0.0010160530453079582]:25.18559518300374)[&rate=0.0013123691471242254]:15.733128288778282)[&rate=0.001541576549876768]:52.23657094232245,6[&rate=0.0013571579821356258]:93.15529441410447)[&rate=0.003457414082573326]:255.99244934998833,((((7[&rate=6.030338986716205E-4]:38.75998539945191,19[&rate=6.227297289111943E-4]:38.75998539945191)[&rate=0.003866170613412529]:138.9259826245543,(12[&rate=0.0022312122400940868]:47.82832202557273,14[&rate=0.0033193617508925598]:47.82832202557273)[&rate=0.010717932769461725]:129.8576459984335)[&rate=0.004462729964339095]:41.5495090860926,((8[&rate=0.0016902399301544804]:22.710020903166903,18[&rate=0.0013958162099467993]:22.710020903166903)[&rate=0.0017116043508589923]:186.7989266355231,(10[&rate=0.0015064697499155876]:55.544434346158994,16[&rate=0.0026312275253576366]:55.544434346158994)[&rate=0.0026265720811213906]:153.964513192531)[&rate=0.001714398240109799]:9.726529571408832)[&rate=0.002423883043369015]:23.210831635231898,((9[&rate=0.0010600238828509549]:21.396973563556053,15[&rate=0.0025349432714019743]:21.396973563556053)[&rate=8.828674452786826E-4]:171.4350970245314,(11[&rate=0.002242036149543626]:18.263144774221633,17[&rate=0.0024876354317030593]:18.263144774221633)[&rate=0.0012979783643942884]:174.5689258138658)[&rate=0.004832763348528025]:49.61423815724328)[&rate=0.00705769932253272]:106.70143501876208)[&rate=0.004030123942956017]:58.16844120109755,(((24[&rate=0.004140455065012702]:17.221603439332,25[&rate=0.0023714830755524195]:17.221603439332)[&rate=0.006152442356164456]:91.88948319721813,41[&rate=0.0105265051259477]:109.11108663655013)[&rate=0.006103139565215436]:53.22958132802488,38[&rate=0.004635080171549688]:162.340667964575)[&rate=0.0018996116565475017]:244.97551700061535)[&rate=0.009775257308207712]:51.46375663011486)[&rate=1.0]:0.0;
tree STATE_7714000 = ((((((1[&rate=0.002899617381420903]:7.945655078219575,2[&rate=0.00169488881820938]:7.945655078219575)[&rate=0.0012022317543018593]:16.5068821844922,(21[&rate=0.001743526740244724]:0.22660237278230994,22[&rate=0.0022582103638796314]:0.22660237278230994)[&rate=0.001776418988601872]:24.225934889929462)[&rate=0.0021404563881727338]:156.25749209742008,(((32[&rate=0.0027079339110681775]:20.50630317295056,34[&rate=0.0019762034247256624]:20.50630317295056)[&rate=0.002673724244324841]:42.93970290604699,35[&rate=0.0015710525371347881]:63.44600607899755)[&rate=0.0021873591961829564]:8.146057088657663,33[&rate=0.0019616868545401824]:71.59206316765521)[&rate=0.005016817371943333]:109.11796619247666)[&rate=0.0059117133350296384]:18.123498719431666,13[&rate=0.0035889555132422027]:198.83352807956354)[&rate=0.005071092444517068]:222.41667086025453,(((((4[&rate=0.0021153272683121327]:65.59625906356862,((5[&rate=6.575206399738738E-4]:24.411868764181,37[&rate=0.005348549427023506]:24.411868764181)[&rate=0.002681308383877767]:10.316214090874297,42[&rate=0.0014557302074556158]:34.7280828550553)[&rate=9.938295971357296E-4]:30.868176208513326)[&rate=0.0013298413244658442]:7.6946684611077245,31[&rate=0.0011384036599431653]:73.29092752467635)[&rate=0.001448200370442959]:25.156288197535645,36[&rate=8.129418529439987E-4]:98.447215722212)[&rate=0.0049480941889469545]:61.87282034742388,23[&rate=0.00181001875645615]:160.32003606963588)[&rate=0.00364430870885547]:147.64503170607736,((26[&rate=0.0023191149217597438]:7.390526763081684,30[&rate=0.0037866716884651505]:7.390526763081684)[&rate=0.0014559403468289353]:144.69560570197436,27[&rate=0.0012898380019236405]:152.08613246505604)[&rate=0.002245798839338213]:155.8789353106572)[&rate=0.005502924577034792]:113.28513116410483)[&rate=0.008734441307326592]:11.232844952047685,(((((3[&rate=0.0017077059190431856]:17.40564100899267,28[&rate=0.0021333177177658195]:17.40564100899267)[&rate=0.0022420093346563166]:24.757371495116924,((20[&rate=0.0012520554231708724]:18.63660161844425,(29[&rate=0.0020631146519164124]:3.965583543185344,39[&rate=0.0016351873150150377]:3.965583543185344)[&rate=7.494694692353238E-4]:14.671018075258905)[&rate=0.0011445674936454851]:3.039656839315164,40[&rate=0.0024171916425224363]:21.676258457759413)[&rate=0.0037893314778101057]:20.486754046350182)[&rate=0.0011957700829472373]:94.47037344536864,6[&rate=8.089355834669813E-4]:136.63338594947822)[&rate=0.005573333123859216]:167.5055322956265,((((7[&rate=5.623939841923E-4]:40.4725246763492,19[&rate=5.807624647506799E-4]:40.4725246763492)[&rate=0.004037825180390441]:130.85912551096894,((10[&rate=0.0014133872353068741]:55.850619151962924,16[&rate=0.002299997882069244]:55.850619151962924)[&rate=0.003609735324767351]:82.06046182457223,(12[&rate=0.001964592316382448]:52.61487636078855,14[&rate=0.002922712807824241]:52.61487636078855)[&rate=0.011578174918161757]:85.2962046157466)[&rate=0.0020719272618284473]:33.420569210782986)[&rate=0.001895175295574304]:37.47985773218548,(8[&rate=0.0021108487821556846]:21.994210898776874,18[&rate=0.0014237840317014043]:21.994210898776874)[&rate=0.0017448049509183675]:186.81729702072673)[&rate=0.003972983613710776]:9.298526469788385,((9[&rate=0.0010812634693731732]:20.722550241544642,15[&rate=0.0025857356619475346]:20.722550241544642)[&rate=9.005573669945936E-4]:173.82415288103147,(11[&rate=0.0012686240926659004]:17.687498375798974,17[&rate=0.0032288288022020123]:17.687498375798974)[&rate=0.001323985819734738]:176.85920474677712)[&rate=0.004929596917104226]:23.563331266715892)[&rate=0.007199113699568405]:86.02888385581272)[&rate=0.00364527957058405]:83.51301336193598,(((24[&rate=0.0018247221452745216]:19.4731702134404,25[&rate=0.0013362085619111734]:19.4731702134404)[&rate=0.005823204963944972]:79.86400464826859,41[&rate=0.011333395316830086]:99.33717486170899)[&rate=0.005667038675514619]:73.665645564506,38[&rate=0.004727952783196335]:173.00282042621498)[&rate=0.002549806116702038]:214.6491111808257)[&rate=0.010194313585400093]:44.83111228482505)[&rate=1.0]:0.0;
tree STATE_7715000 = ((((((1[&rate=5.711139278143223E-4]:11.277879094899784,2[&rate=0.0016566598613997627]:11.277879094899784)[&rate=0.0025409123545581534]:10.800345736767465,(21[&rate=0.0016079242761226416]:5.229985448017283,22[&rate=0.0028168331971789333]:5.229985448017283)[&rate=0.0017668007719766224]:16.848239383649968)[&rate=0.0020192789954546066]:162.12231470258638,(((32[&rate=0.0026468552805356273]:19.0024111561371,34[&rate=0.0019316292945076126]:19.0024111561371)[&rate=0.0023196719446453963]:47.77447584275717,35[&rate=0.0019621120738346942]:66.77688699889427)[&rate=0.00116251801213743]:12.847903388873917,33[&rate=0.001836196773675662]:79.62479038776819)[&rate=0.004836082052588697]:104.57574914648545)[&rate=0.006596052366324898]:30.6459352276282,13[&rate=0.0035080050563869544]:214.84647476188184)[&rate=0.004956711742481055]:166.6390496250388,(((((4[&rate=0.004054225028670246]:39.258698378729854,((5[&rate=9.905094886740096E-4]:19.731004138504858,37[&rate=0.006085716416633117]:19.731004138504858)[&rate=0.002124280071917151]:3.3500759373852773,42[&rate=0.0015808345962842628]:23.081080075890135)[&rate=0.0013238753459804589]:16.17761830283972)[&rate=0.001184334689226153]:54.37727344101574,31[&rate=0.0011973894563277845]:93.63597181974559)[&rate=0.0024956807498052245]:11.67226232085892,36[&rate=0.0010276762172355678]:105.30823414060451)[&rate=0.0048364877662157085]:47.574984385575405,23[&rate=0.0017691929938947854]:152.88321852617992)[&rate=0.0035621097368349424]:127.7513144008413,((26[&rate=0.002266806273044187]:16.196019299872706,30[&rate=9.539813239095669E-4]:16.196019299872706)[&rate=0.0025396037781924134]:110.81360645610046,27[&rate=0.0012607451431739982]:127.00962575597316)[&rate=0.0021951438668951885]:153.62490717104805)[&rate=0.006884197176723883]:100.85099145989943)[&rate=0.005857960227626464]:80.282739509782,(((((3[&rate=0.0016691878670265935]:19.53452819176162,28[&rate=0.0020851998060739054]:19.53452819176162)[&rate=0.0018644004953544495]:28.85766735487218,((20[&rate=0.003049829103370283]:16.272599487980685,(29[&rate=0.003593139954258537]:11.947118247726566,39[&rate=0.0015587026992450296]:11.947118247726566)[&rate=0.0035100375281816973]:4.325481240254119)[&rate=0.0011187512745796406]:4.394269030845777,40[&rate=0.0018173075942316032]:20.666868518826462)[&rate=0.0019987230467790294]:27.72532702780734)[&rate=0.0011096489917425012]:110.1722932433975,6[&rate=4.847458136546406E-4]:158.5644887900313)[&rate=0.004943344017378466]:195.15761222081665,((((7[&rate=0.0010513945839374917]:42.54414591794479,19[&rate=0.001991374773108413]:42.54414591794479)[&rate=0.003679852056000093]:175.7932982753768,(10[&rate=0.002574946954896297]:54.312891832039924,16[&rate=0.0010037035120948061]:54.312891832039924)[&rate=0.0034305254913080505]:164.02455236128165)[&rate=0.0045121135902726]:0.8762663847683712,((8[&rate=0.0010303880567099583]:23.332389482909377,18[&rate=0.001391669961831543]:23.332389482909377)[&rate=0.001604573150756516]:152.63037375272964,(12[&rate=0.0022379326688043715]:47.150215684513036,14[&rate=0.006111896295832123]:47.150215684513036)[&rate=0.011562258419961908]:128.812547551126)[&rate=0.0027761648964246505]:43.25094734245093)[&rate=0.001574803393660952]:14.568146136743763,((9[&rate=5.509094796167599E-4]:21.983358054539966,15[&rate=0.0025274132663756737]:21.983358054539966)[&rate=8.802449027696702E-4]:170.1531629132279,(11[&rate=0.0020888582620995533]:23.178235960984527,17[&rate=3.702988839285253E-4]:23.178235960984527)[&rate=0.0013217981633764431]:168.95828500678334)[&rate=0.0051585117046815425]:41.64533574706584)[&rate=0.0061266216719384065]:119.94024429601424)[&rate=0.0037605959123877698]:85.00868293060233,(((24[&rate=0.0010466182135524874]:38.766609703370705,25[&rate=0.0014900753647047417]:38.766609703370705)[&rate=0.005723393039565729]:116.55635914152197,41[&rate=0.011026238949041063]:155.32296884489267)[&rate=0.0036136192308695277]:47.781274594308115,38[&rate=0.0046213117458948445]:203.1042434392008)[&rate=0.0014357265447736925]:235.6265405022495)[&rate=0.012420035782095357]:23.037479955252365)[&rate=1.0]:0.0;
tree STATE_7716000 = ((((((1[&rate=0.0010863636756057084]:18.208530427436028,2[&rate=0.0020748457520025636]:18.208530427436028)[&rate=8.569202940023555E-4]:22.379567326901483,(21[&rate=6.442435326681813E-4]:1.5326420876137279,22[&rate=0.002481044264304041]:1.5326420876137279)[&rate=7.018135950248676E-4]:39.05545566672378)[&rate=0.001997086528765793]:135.7131196828127,(((32[&rate=0.0020679152922352282]:48.06414908383163,34[&rate=8.54503455497793E-4]:48.06414908383163)[&rate=0.004758105432161464]:20.512986335773867,35[&rate=0.0015623229595817132]:68.5771354196055)[&rate=0.0032769695798960012]:4.589250689630532,33[&rate=0.0038392981420199844]:73.16638610923603)[&rate=0.004210331198952192]:103.1348313279142)[&rate=0.005641161913767208]:59.78507556999796,13[&rate=0.0030898229378405607]:236.08629300714819)[&rate=0.00424612164933394]:167.86965272817753,(((((4[&rate=0.004114735565914348]:59.565705527084496,((5[&rate=6.158321561969615E-4]:19.099981731681677,37[&rate=0.005436131423156302]:19.099981731681677)[&rate=0.0018358104822365094]:14.35647043804683,42[&rate=0.0010956139381262274]:33.45645216972851)[&rate=0.0013742914101747743]:26.10925335735599)[&rate=9.397934383385877E-4]:30.95188613418842,31[&rate=9.637295547131682E-4]:90.51759166127292)[&rate=0.002867586506983849]:18.778148681786348,36[&rate=8.396253731591796E-4]:109.29574034305926)[&rate=0.005707732640226683]:32.63273017471536,23[&rate=0.004239522481681175]:141.92847051777463)[&rate=0.003403988362241368]:119.55327925387903,((26[&rate=0.0014935363966195967]:21.96659881484807,30[&rate=0.002384297916804338]:21.96659881484807)[&rate=0.002134697632186911]:113.46852134201781,27[&rate=0.002400679214255279]:135.43512015686588)[&rate=0.002286215594525692]:126.04662961478778)[&rate=0.005170554016271366]:142.47419596367206)[&rate=0.005020155249464865]:94.67265759627594,(((((3[&rate=0.0027876570278645495]:8.669107780316763,28[&rate=0.003831280759833911]:8.669107780316763)[&rate=0.002350764166827747]:22.42035934911231,((20[&rate=0.0016838771552437578]:15.184437384014386,40[&rate=0.002474193209060575]:15.184437384014386)[&rate=0.003790527836839895]:1.1413937757098527,(29[&rate=0.0030110600594961206]:7.886176689404227,39[&rate=0.0013397270222061059]:7.886176689404227)[&rate=7.50554534073575E-4]:8.439654470320011)[&rate=0.001174599858181361]:14.763635969704836)[&rate=0.0010744454526804528]:173.97858807419766,6[&rate=4.5607997554269114E-4]:205.06805520362673)[&rate=0.004158161213626098]:229.23299228170112,(((7[&rate=9.260599827523924E-4]:41.76653315336494,19[&rate=0.0012695452278960462]:41.76653315336494)[&rate=0.0032411844081958055]:162.43982262923063,(10[&rate=0.002267992787475541]:53.32017245646949,16[&rate=4.6897544954708164E-4]:53.32017245646949)[&rate=0.0019262543400649574]:150.8861833261261)[&rate=0.003194813896331153]:41.9411583059225,(((8[&rate=7.185960797770954E-4]:22.905925077558447,18[&rate=0.0012257718277656783]:22.905925077558447)[&rate=0.001413295262327825]:187.76947131753568,(12[&rate=0.001971153285437996]:46.28841416569336,14[&rate=0.003122032513016833]:46.28841416569336)[&rate=0.010183945205198509]:164.38698222940076)[&rate=0.0013156478302194263]:22.255287654437524,((9[&rate=4.852366856095304E-4]:21.581550955990846,15[&rate=0.0022261254925222147]:21.581550955990846)[&rate=0.001822532136746404]:165.77937891381256,(11[&rate=0.001839849734361949]:22.75458914060957,17[&rate=0.0017036008365482664]:22.75458914060957)[&rate=0.0011642293037077503]:164.60634072919385)[&rate=0.006515982074519526]:45.56975417972822)[&rate=0.001500889445238734]:13.216830038986444)[&rate=0.00591265270114694]:188.15353339680976)[&rate=0.013289331990590738]:26.9007033407334,(((24[&rate=0.0013158640731437778]:27.133993557164057,25[&rate=9.028518403285463E-4]:27.133993557164057)[&rate=0.0071615468071720674]:92.5546511705036,41[&rate=0.012223590128059247]:119.68864472766766)[&rate=0.0026075295509598445]:150.34051096987622,38[&rate=0.0035036718905800666]:270.0291556975439)[&rate=0.001288924004523106]:191.17259512851734)[&rate=0.004201584522271108]:37.42685250554041)[&rate=1.0]:0.0;
tree STATE_7717000 = ((((((1[&rate=0.0014176982305564604]:18.17679968130727,(2[&rate=8.216899692416342E-4]:16.856709079608223,(21[&rate=0.0011630259691649486]:2.490992261489125,22[&rate=0.0017412465802784697]:2.490992261489125)[&rate=0.0032259661728219883]:14.365716818119097)[&rate=9.593437542159798E-4]:1.3200906016990466)[&rate=0.0034938711629484633]:109.56778226969331,((32[&rate=0.002480276931871599]:20.421058874052836,34[&rate=7.651065710543745E-4]:20.421058874052836)[&rate=0.002207406224570017]:39.19852362873718,(33[&rate=0.003932614511375174]:50.33786892406489,35[&rate=0.001557665923497616]:50.33786892406489)[&rate=0.0033671876760796994]:9.281713578725117)[&rate=0.005286808668835378]:68.12499944821057)[&rate=0.007886034744259553]:34.66068596690826,13[&rate=0.0032414439643049394]:162.40526791790884)[&rate=0.004531370979443342]:203.03034462556482,(((((4[&rate=0.0028250408866763105]:41.61658201808778,((5[&rate=6.119529897411995E-4]:24.40278589353662,37[&rate=0.005401888881857947]:24.40278589353662)[&rate=0.0017605180588084047]:8.114781149741606,42[&rate=0.0013913272316940788]:32.51756704327823)[&rate=0.003813578057313567]:9.099014974809556)[&rate=0.0018490865414743376]:17.214487286252968,31[&rate=0.0026982476723507887]:58.83106930434075)[&rate=0.0015856600630735763]:32.24174949021337,36[&rate=9.465457483294298E-4]:91.07281879455412)[&rate=0.005980259162240257]:15.552286573260531,23[&rate=0.0047090876961920075]:106.62510536781465)[&rate=0.003319951086959825]:105.87584412340101,((26[&rate=0.0020289122291456884]:7.657730823438283,30[&rate=0.003952205097416883]:7.657730823438283)[&rate=0.0023385659504578447]:96.30108792336736,27[&rate=0.00187708729021428]:103.95881874680565)[&rate=0.0022480403454880203]:108.54213074441002)[&rate=0.004727123137367469]:152.934663052258)[&rate=0.007633730823396172]:53.447937195657005,((((3[&rate=0.002990542160766004]:19.227094245842576,28[&rate=0.0013333674207026095]:19.227094245842576)[&rate=0.001076082992073206]:48.232450642621856,((20[&rate=0.002674756182284681]:14.38365298493084,40[&rate=0.0012682913421224104]:14.38365298493084)[&rate=0.0019491899746736773]:21.014720077575348,(29[&rate=0.004629824325939946]:8.62100864082566,39[&rate=8.778365490251463E-4]:8.62100864082566)[&rate=5.562751567280048E-4]:26.777364421680527)[&rate=8.447093789433335E-4]:32.06117182595825)[&rate=0.001246346012575242]:114.15974558886334,6[&rate=4.663738927011308E-4]:181.61929047732778)[&rate=0.002868039348991341]:187.78622429396066,(((7[&rate=7.912572922506564E-4]:47.16633382840485,19[&rate=4.118552354103276E-4]:47.16633382840485)[&rate=0.0030605032588651646]:186.26230424619052,(10[&rate=0.0016453672705884898]:43.34863178364051,16[&rate=0.0022762940784584987]:43.34863178364051)[&rate=0.0016585126214346364]:190.08000629095486)[&rate=0.001406429706709723]:9.64003612917972,(((8[&rate=0.0010039648259637262]:21.76049767036421,18[&rate=0.0023758475433155305]:21.76049767036421)[&rate=0.0013979197770030614]:161.9939990711034,(12[&rate=0.0018589484798585177]:52.37631945248527,14[&rate=0.0012341062909855352]:52.37631945248527)[&rate=0.00781821483819155]:131.37817728898233)[&rate=0.0017869589184198887]:9.779585318939468,((9[&rate=4.821801483075057E-4]:20.502349837893686,15[&rate=7.625191292675772E-4]:20.502349837893686)[&rate=0.0017444842447909429]:139.18481269364173,(11[&rate=0.0018282604023930956]:21.616729396772648,17[&rate=0.0016928697450102714]:21.616729396772648)[&rate=0.0011140806716414013]:138.07043313476277)[&rate=0.007352802425782109]:33.84691952887164)[&rate=0.0022034310905386725]:49.53459214336803)[&rate=0.005875408520436355]:126.33684056751335)[&rate=0.007959654167878567]:49.478034967842234)[&rate=8.734674741261329E-4]:37.224067270834325,(((24[&rate=0.0011694441359928732]:34.87364703854553,25[&rate=8.02388948654595E-4]:34.87364703854553)[&rate=0.00706774767645391]:83.31307983124562,41[&rate=0.011586546726647669]:118.18672686979114)[&rate=0.004211269153767381]:100.14029166345314,38[&rate=0.003635213470606439]:218.32701853324428)[&rate=0.0017181630848332164]:237.7805984767207)[&rate=1.0]:0.0;
tree STATE_7718000 = (((((((1[&rate=0.001447256764391486]:12.530594663698684,2[&rate=0.002093495625389791]:12.530594663698684)[&rate=0.0021355381786497436]:6.592192156831397,(21[&rate=0.0016429445582017703]:3.0730481707359165,22[&rate=0.0018616815256263766]:3.0730481707359165)[&rate=9.082076524543932E-4]:16.049738649794165)[&rate=0.0037355280238021583]:92.02962233895093,(((32[&rate=0.0042338803047246455]:16.375297594525644,34[&rate=0.0019407091179875493]:16.375297594525644)[&rate=0.0024836945353080885]:26.11653650320635,35[&rate=0.0016654033413288868]:42.491834097731996)[&rate=0.0012829563876971886]:3.8264367082895703,33[&rate=0.003629203782205228]:46.318270806021566)[&rate=0.0059786222957905625]:64.83413835345945)[&rate=0.00843147969972629]:34.385367156676125,13[&rate=0.003465641462299127]:145.53777631615714)[&rate=0.003741218211374915]:147.23488223581336,(((((4[&rate=0.0030204374770535633]:39.106250489359496,((5[&rate=6.542792895942525E-4]:19.034600143545386,37[&rate=0.003844858540894552]:19.034600143545386)[&rate=0.001882285933960633]:12.590105320473988,42[&rate=0.001036445626096457]:31.624705464019375)[&rate=0.004077347743993489]:7.481545025340122)[&rate=0.0019769803384174435]:15.487942679387324,31[&rate=0.002884874491685426]:54.59419316874682)[&rate=0.0058166294700794825]:7.393426388877359,36[&rate=0.0011417614784331946]:61.98761955762418)[&rate=0.003211713362168318]:43.04647398665201,23[&rate=0.0035702953119143184]:105.03409354427619)[&rate=0.007686066351076523]:38.507148864181076,((26[&rate=0.002423454342293791]:2.3396010518298183,30[&rate=0.002603419939821893]:2.3396010518298183)[&rate=0.002759582425521579]:85.80054642023963,27[&rate=0.0020890105445737855]:88.14014747206944)[&rate=0.0023605141130327244]:55.40109493638782)[&rate=0.004289874539818921]:149.23141614351323)[&rate=0.007704918423998492]:112.25630217694146,((((3[&rate=0.0012484515033029085]:22.03816467752013,28[&rate=0.0025613136169173856]:22.03816467752013)[&rate=0.001063396658957145]:35.45373348668295,((20[&rate=0.002289039492398901]:18.194699491865638,40[&rate=0.0016221138885794044]:18.194699491865638)[&rate=7.409447364004451E-4]:8.088749490573317,(29[&rate=0.00282987364352584]:8.27644595275426,39[&rate=1.8140679638804197E-4]:8.27644595275426)[&rate=6.821114106494311E-4]:18.007003029684697)[&rate=0.002162568536021936]:31.208449181764124)[&rate=0.0016110029016635254]:77.74434879306436,6[&rate=5.632597045979194E-4]:135.23624695726744)[&rate=0.002679046931684491]:225.07257795182431,((((7[&rate=9.437910315228154E-4]:35.733575771706356,19[&rate=0.001723369420176783]:35.733575771706356)[&rate=0.004064912998777285]:129.46644539477268,((9[&rate=5.155305884272348E-4]:17.328501348095322,15[&rate=8.152594767290997E-4]:17.328501348095322)[&rate=0.002707033818895894]:62.37465896451818,(11[&rate=0.001954713739983422]:18.270370345600828,17[&rate=0.0011701052322746503]:18.270370345600828)[&rate=0.001191137101398084]:61.43278996701268)[&rate=0.002104924018748012]:85.49686085386551)[&rate=0.0015033203484995491]:58.253145428308756,((8[&rate=9.183585093985451E-4]:21.4969845304378,18[&rate=0.0015905315222562604]:21.4969845304378)[&rate=0.002792910881517382]:196.4311431610844,(12[&rate=0.0019386478973938575]:45.38432380859032,14[&rate=0.0012870166075617813]:45.38432380859032)[&rate=0.005980364216307305]:172.54380388293188)[&rate=0.0014581623527501295]:5.525038903265568)[&rate=0.003185524768505169]:13.862555242252824,(10[&rate=9.820284302963747E-4]:46.5770819022099,16[&rate=0.0019196321138077613]:46.5770819022099)[&rate=0.0018741082115652785]:190.7386399348307)[&rate=0.0060282324605013425]:122.99310307205116)[&rate=0.009454914195150401]:44.7201358198202)[&rate=0.003451636637602497]:53.710082954989105,(((24[&rate=0.0011202195616695852]:32.79493719643887,25[&rate=0.0021443407892767666]:32.79493719643887)[&rate=0.007626897990922288]:91.59997307127128,41[&rate=0.010717575277721672]:124.39491026771015)[&rate=0.0045582805942980115]:33.442444043671514,38[&rate=0.0036935863206117104]:157.83735431138166)[&rate=0.001460130163763046]:300.9016893725194)[&rate=1.0]:0.0;
tree STATE_7719000 = (((((((1[&rate=0.0017075194451000527]:6.143330286333163,2[&rate=7.357437697913031E-4]:6.143330286333163)[&rate=0.002182726006216048]:17.610656430579542,(21[&rate=0.0037083129851301633]:2.5091161377511715,22[&rate=0.001589986989450724]:2.5091161377511715)[&rate=9.714004598573153E-4]:21.244870579161535)[&rate=0.00434433704442764]:77.89444943206944,((32[&rate=0.004995266303200996]:19.056469182736983,34[&rate=0.0024233802932358164]:19.056469182736983)[&rate=0.004282731031463295]:28.62768910294799,(33[&rate=0.006015210847212332]:36.83830108677887,35[&rate=0.0011603009108602609]:36.83830108677887)[&rate=0.0012189651012579242]:10.845857198906103)[&rate=0.007321532031924849]:53.96427786329717)[&rate=0.005158299813273969]:57.3585493211759,13[&rate=0.006382203060155533]:159.00698547015804)[&rate=0.003238940064444056]:169.9721741537361,(((((4[&rate=0.004398667038180276]:31.189228781255117,((5[&rate=7.551680097162173E-4]:19.075639613004082,37[&rate=0.004437728991500871]:19.075639613004082)[&rate=0.004849325796664509]:5.750553408950992,42[&rate=0.002274333426893861]:24.826193021955074)[&rate=0.005957903470110594]:6.363035759300043)[&rate=0.003752590292721657]:4.157745255619012,31[&rate=0.003813021423269768]:35.34697403687413)[&rate=0.007650025557018097]:9.658165192931648,36[&rate=0.0016317329432835313]:45.00513922980578)[&rate=0.0027313553293270114]:47.69171679247698,23[&rate=0.004212347676400976]:92.69685602228276)[&rate=0.009068264920648664]:56.401871886055005,((26[&rate=0.004277996416489102]:14.190237882848283,30[&rate=0.0012172594713471424]:14.190237882848283)[&rate=0.0030439526535129204]:79.62514221174128,27[&rate=0.0023115864555608807]:93.81538009458956)[&rate=0.003113019018372658]:55.28334781374821)[&rate=0.005148547705368347]:179.88043171555637)[&rate=0.006325489884777288]:121.23922722589919,(((24[&rate=0.0016644643038072624]:25.517275821379663,25[&rate=0.001863132623561781]:25.517275821379663)[&rate=0.010083798410925361]:78.85460669690923,41[&rate=0.010629838919317736]:104.3718825182889)[&rate=0.0016577964048779762]:88.01473509638016,38[&rate=0.00435781031986344]:192.38661761466906)[&rate=0.0014756482462892398]:257.8317692351243)[&rate=0.00170824925181375]:6.501969942502683,((((3[&rate=0.0028604104587720133]:12.023772939126744,28[&rate=0.002636935857797349]:12.023772939126744)[&rate=0.0017191737444464522]:34.77592641506678,((20[&rate=0.002157944189960177]:21.837029640950455,(29[&rate=0.0027884442297450964]:6.060088508786187,39[&rate=5.421394021518922E-4]:6.060088508786187)[&rate=0.0014124126016966789]:15.776941132164268)[&rate=0.0027386739153367184]:1.627559924614772,40[&rate=0.0019138214272113841]:23.464589565565227)[&rate=8.741901064325009E-4]:23.335109788628294)[&rate=0.0015888435814397097]:88.71042145438254,6[&rate=6.438302704060904E-4]:135.51012080857606)[&rate=0.0031939971680226276]:235.9892867532683,(((((7[&rate=0.0011135146007032854]:35.03258374114344,19[&rate=0.0020332859159804865]:35.03258374114344)[&rate=0.00490115624554366]:122.32888912746316,(8[&rate=0.001083508504251766]:21.075274289815795,18[&rate=0.0018758926717546216]:21.075274289815795)[&rate=0.0016112324439641029]:136.2861985787908)[&rate=0.0038027645339530607]:32.87643611223001,((9[&rate=5.047312430896876E-4]:16.546646535878516,15[&rate=5.178715647359182E-4]:16.546646535878516)[&rate=0.003638222636089941]:70.74096840748624,(11[&rate=0.002281377093656404]:17.911957180080467,17[&rate=0.0022942496574419147]:17.911957180080467)[&rate=0.0015440257674065373]:69.3756577632843)[&rate=0.003084143217077703]:102.95029403747185)[&rate=9.182741291158048E-4]:49.5123979784411,(10[&rate=0.0028019872151970092]:57.079896820261425,16[&rate=8.677085553700695E-4]:57.079896820261425)[&rate=0.002346996466427564]:182.67041013901627)[&rate=0.0022005533338041263]:49.57236374670285,(12[&rate=0.002287278292833337]:44.494011305146486,14[&rate=0.0015184630241260575]:44.494011305146486)[&rate=0.006386483640996253]:244.82865940083406)[&rate=0.008661560319333295]:82.1767368558638)[&rate=0.003982824895759219]:85.22094923045165)[&rate=1.0]:0.0;
tree STATE_7720000 = (((((((1[&rate=9.429175435089778E-4]:8.673126435254533,2[&rate=0.0014725229999714223]:8.673126435254533)[&rate=0.005536182091188785]:4.505299565482975,(21[&rate=0.001719299380829832]:4.1960891024593385,22[&rate=0.003248886111947847]:4.1960891024593385)[&rate=0.0025539834430580353]:8.98233689827817)[&rate=0.004340586883064002]:104.04980229124772,(((32[&rate=0.005228257643580059]:8.691557458239188,34[&rate=0.003945564400195907]:8.691557458239188)[&rate=0.0038608751794904864]:43.4473429276274,35[&rate=0.0026830443800010552]:52.13890038586659)[&rate=0.005577618804868749]:5.563307320156831,33[&rate=0.003567996223025067]:57.70220770602342)[&rate=0.011234552510584432]:59.526020585961795)[&rate=0.003202905727683668]:31.602714771711035,13[&rate=0.005848336085904608]:148.83094306369625)[&rate=0.0034452665094991835]:170.27225050066497,(((((4[&rate=0.004603831540686482]:30.29535163707017,((5[&rate=7.903908779441945E-4]:20.35186724877367,37[&rate=0.00464471543828405]:20.35186724877367)[&rate=0.005075510118353022]:2.5140073713420463,42[&rate=0.0023804138557996157]:22.865874620115715)[&rate=0.005182750091352941]:7.429477016954454)[&rate=0.005485506723123705]:5.842718465581861,31[&rate=0.0038238449588442087]:36.13807010265203)[&rate=0.005665097719313413]:12.11581873184491,36[&rate=0.0015154764436008043]:48.25388883449694)[&rate=0.0032210480015942696]:44.8641553277377,23[&rate=0.0042780358543880225]:93.11804416223464)[&rate=0.006987746533615849]:53.50410525251533,((26[&rate=0.004477532548429751]:5.989331770430046,30[&rate=0.0012740354060368287]:5.989331770430046)[&rate=0.002738967796091535]:59.87698331978407,27[&rate=0.0021138702630112945]:65.86631509021412)[&rate=0.005842901378657525]:80.75583432453585)[&rate=0.005444990852096696]:172.48104414961125)[&rate=0.003662081934022407]:131.166935183171,(((24[&rate=0.0020215130006248382]:23.461498232043006,25[&rate=0.0022627981939244966]:23.461498232043006)[&rate=0.009143385699450274]:83.30861383050663,41[&rate=0.010352697573649202]:106.77011206254964)[&rate=0.005681744597767146]:59.17569494029944,38[&rate=0.005359135275941642]:165.94580700284908)[&rate=0.0016540286692749318]:284.3243217446832)[&rate=0.0026636706012556017]:20.097308673924886,((((3[&rate=0.0069386361918967075]:3.882232009354997,28[&rate=0.004387309726275878]:3.882232009354997)[&rate=0.0019064503124611083]:38.37436903522524,(20[&rate=0.0027584419561171363]:22.170239448710674,((29[&rate=0.0040019523185035625]:5.90356363128193,39[&rate=7.780740293286822E-4]:5.90356363128193)[&rate=0.0016066062669870713]:5.499464345300529,40[&rate=0.002725380359684237]:11.40302797658246)[&rate=6.588724846586922E-4]:10.767211472128215)[&rate=0.0016668244651019998]:20.08636159586957)[&rate=0.001655697041758264]:39.50724340255527,6[&rate=5.132854131028674E-4]:81.76384444713551)[&rate=0.0030726736223028834]:275.26725341871327,((((7[&rate=0.0011654516232133308]:37.376387274335606,19[&rate=0.00110978610209447]:37.376387274335606)[&rate=0.005129758063518201]:188.17462305238044,(12[&rate=0.0023939625016997403]:48.28868392483293,14[&rate=0.002518664968068155]:48.28868392483293)[&rate=0.007312412463894796]:177.26232640188312)[&rate=0.0025232951396002364]:34.811366155899236,(8[&rate=0.0011340459695328973]:22.485284545081438,18[&rate=0.0019633888570838825]:22.485284545081438)[&rate=0.0018088592978561995]:237.87709193753383)[&rate=0.0015650616126498913]:28.30571961892491,(((9[&rate=5.282731327708492E-4]:21.33670619535593,15[&rate=8.258071199696663E-4]:21.33670619535593)[&rate=0.004534024063707677]:82.81562765536475,(11[&rate=0.0023877860562754997]:19.110330352760684,17[&rate=0.0024012590276719548]:19.110330352760684)[&rate=0.0017387397716350963]:85.04200349796)[&rate=0.001963651385623315]:179.68592132917192,(10[&rate=0.002102772600019403]:46.38980462433031,16[&rate=8.796237216923301E-4]:46.38980462433031)[&rate=0.0024782420473937745]:237.4484505555623)[&rate=0.0020086523649055286]:4.8298409216475875)[&rate=0.008028644111971286]:68.36300176430859)[&rate=0.0035343242006256846]:113.33633955560833)[&rate=1.0]:0.0;
tree STATE_7721000 = (((((((1[&rate=0.0019039680239433187]:8.685672328821784,2[&rate=0.001730524020238172]:8.685672328821784)[&rate=0.0014584259919977708]:5.382936350897646,(21[&rate=0.0020874012563119595]:0.7589365681343131,22[&rate=0.006194975914016158]:0.7589365681343131)[&rate=0.003237880798758837]:13.309672111585117)[&rate=0.005841162778265012]:87.51144461429942,((32[&rate=0.004173110766492185]:25.59755584815653,34[&rate=0.0021141847369514906]:25.59755584815653)[&rate=0.003459941508648436]:29.29975529745783,(33[&rate=0.003531373527236773]:44.41770918487578,35[&rate=0.0028253004299313603]:44.41770918487578)[&rate=0.0017102378779921825]:10.479601960738577)[&rate=0.004996811717961673]:46.68274214840449)[&rate=0.005646724931048384]:41.066911265415285,13[&rate=0.005655704224304654]:142.64696455943414)[&rate=0.0034491668770913328]:239.68065848440278,(((((4[&rate=0.003557075153547116]:23.06741044734563,((5[&rate=0.0034620429942300037]:13.003787715286968,37[&rate=0.007749004674196905]:13.003787715286968)[&rate=0.00139249931495469]:5.617099023591617,42[&rate=0.00162010371783439]:18.620886738878585)[&rate=0.004035811932985145]:4.446523708467044)[&rate=0.004456789443798349]:8.800082994878359,31[&rate=0.0036978955670761192]:31.86749344222399)[&rate=0.005478501343222229]:6.5389133330191385,36[&rate=0.0014655598443924563]:38.40640677524313)[&rate=0.0034502358636585963]:75.96657367742971,23[&rate=0.004384361620676696]:114.37298045267283)[&rate=0.007056145433649825]:28.28194655675813,((26[&rate=7.889503869920524E-4]:9.493532785903257,30[&rate=8.451357435609804E-4]:9.493532785903257)[&rate=0.0037584170850421274]:80.31520840820548,27[&rate=0.002181486638078363]:89.80874119410873)[&rate=0.006166080383318225]:52.84618581532223)[&rate=0.003841646722980255]:239.67269603440596)[&rate=0.005461587526314664]:82.92665346459899,(((24[&rate=0.002809156278060632]:24.719577931269633,25[&rate=0.0021606051730544275]:24.719577931269633)[&rate=0.008497171769625072]:90.0031742021634,41[&rate=0.00965683786533214]:114.72275213343303)[&rate=0.005159195382823683]:65.14696846863043,38[&rate=0.0028986232866411465]:179.86972060206347)[&rate=0.0016309585750866051]:285.38455590637244)[&rate=0.0027652295489912467]:17.162064140761117,((((3[&rate=0.005503678510621458]:13.147983027071216,28[&rate=0.0018827272002401609]:13.147983027071216)[&rate=0.0027458375709136207]:11.91416464244259,((20[&rate=0.0036466415255985048]:11.95643539244686,(29[&rate=0.0059358953706665635]:3.193642930741425,39[&rate=9.31820161348066E-4]:3.193642930741425)[&rate=0.0015536880434932714]:8.762792461705434)[&rate=0.0012124441833479822]:4.8235105993865055,40[&rate=0.0022265127012444912]:16.779945991833365)[&rate=0.0034935009535324696]:8.28220167768044)[&rate=0.0018440467468401735]:67.0459103514392,6[&rate=0.0011908773509263534]:92.10805802095301)[&rate=0.002821595896819036]:268.21461390052156,((((7[&rate=0.00112706410367248]:38.38263533435023,19[&rate=0.0033933720199883833]:38.38263533435023)[&rate=0.0019956418078792273]:220.73440505706864,(12[&rate=0.0024560108161531696]:59.55304719460288,14[&rate=0.0012804813238790546]:59.55304719460288)[&rate=0.006947331590497792]:199.563993196816)[&rate=0.005402420716467721]:13.879359105709625,(((9[&rate=9.557853208676944E-4]:22.205323876477834,15[&rate=0.0022458701182000275]:22.205323876477834)[&rate=0.003414852474654663]:101.24721716171219,(11[&rate=0.006640329792332057]:20.038363109885584,17[&rate=7.202695578708761E-4]:20.038363109885584)[&rate=0.0018325739399157241]:103.41417792830444)[&rate=0.0017177721666384795]:107.2147704849396,(10[&rate=0.001749373546267585]:68.34001359866885,16[&rate=0.00216081560973811]:68.34001359866885)[&rate=0.0026043808667315536]:162.32729792446077)[&rate=0.0019046693561199015]:42.32908797399887)[&rate=0.0018288751128882031]:2.063651547224083,(8[&rate=0.0010966928860169655]:23.434852086371343,18[&rate=0.0018987189672176768]:23.434852086371343)[&rate=0.0017535948522443875]:251.62519895798124)[&rate=0.006807956747234863]:85.262620877122)[&rate=0.003017934055051824]:122.09366872772245)[&rate=1.0]:0.0;
tree STATE_7722000 = (((((((1[&rate=0.0020189080045240736]:5.990138301445047,2[&rate=0.0033441398035036684]:5.990138301445047)[&rate=0.001995776005951755]:2.528312124127547,(21[&rate=0.0024220473333163486]:1.246712932607671,22[&rate=0.007188136371543623]:1.246712932607671)[&rate=0.0037569683981535508]:7.271737492964923)[&rate=0.007448606842625985]:69.48213673286449,((32[&rate=0.001954429675673204]:32.72989487189535,34[&rate=0.0017495131533008885]:32.72989487189535)[&rate=0.006727097311457913]:13.799285668862183,(33[&rate=0.004097513024256567]:39.89931577685267,35[&rate=0.003278244348776087]:39.89931577685267)[&rate=0.003220927178454274]:6.6298647639048625)[&rate=0.006293308886534518]:31.471406617679555)[&rate=0.005493100255935989]:40.63835297327698,13[&rate=0.006562410218486469]:118.63894013171407)[&rate=0.005015578408489841]:212.5382095926628,(((((4[&rate=0.0018185122458002593]:34.60690393487784,((5[&rate=0.004017067622550173]:8.469868553335864,37[&rate=0.008991302486880182]:8.469868553335864)[&rate=0.004877767852339205]:8.749152514311472,42[&rate=0.0018798340173511205]:17.219021067647336)[&rate=0.003913725902912758]:17.387882867230505)[&rate=0.01190947395812414]:4.101368330999783,31[&rate=0.004691285291569217]:38.708272265877625)[&rate=0.0029796707832664845]:14.656334231146182,36[&rate=0.0017245303626843916]:53.36460649702381)[&rate=0.008742897050711676]:27.556356248085656,23[&rate=0.0069947040681566435]:80.92096274510946)[&rate=0.005533843179036011]:51.57793491428207,((26[&rate=9.66872883448645E-4]:4.071005214418289,30[&rate=0.0030302318948455843]:4.071005214418289)[&rate=0.004347336017110038]:73.24841437931507,27[&rate=0.0017673887629019063]:77.31941959373336)[&rate=0.007154608393700329]:55.179478065658174)[&rate=0.004681060754107344]:198.67825206498534)[&rate=0.005980493808732414]:104.16567294023054,((((3[&rate=0.0033883749803288975]:10.72450223504638,28[&rate=0.005522420871628473]:10.72450223504638)[&rate=0.0014864933640162251]:14.348564662763735,(20[&rate=0.0031467275572366173]:9.492279054957335,((29[&rate=0.006887520791651369]:3.616940431769299,39[&rate=0.0010812068499522836]:3.616940431769299)[&rate=0.004991185083228131]:3.0485371654888933,40[&rate=0.004125512168727658]:6.665477597258192)[&rate=0.002327418055701165]:2.8268014576991423)[&rate=0.0020249933593682874]:15.58078784285278)[&rate=0.0041521947131237975]:29.52449022909302,6[&rate=0.001444338916514389]:54.59755712690313)[&rate=0.0032073183810859404]:286.52980813356,(((7[&rate=0.0013077517312601182]:35.671243359387134,19[&rate=0.002169314584745556]:35.671243359387134)[&rate=0.002315577277925205]:139.48656125897344,(12[&rate=9.506300042570639E-4]:54.037603369939504,14[&rate=0.002161071852189947]:54.037603369939504)[&rate=0.009716296772508867]:121.12020124842105)[&rate=0.00100820806653942]:60.86078369140358,((8[&rate=0.001272511488633228]:21.77938811606472,18[&rate=0.002203116050333287]:21.77938811606472)[&rate=0.0020455169646771227]:158.20360403775453,(((9[&rate=0.0030176330346189336]:20.636715144021768,15[&rate=0.0026059214606261156]:20.636715144021768)[&rate=0.0027970646377825717]:91.45444530706148,(11[&rate=0.006118897632410792]:18.622830891885,17[&rate=8.357410711692048E-4]:18.622830891885)[&rate=0.0018590484209633452]:93.46832955919824)[&rate=0.005917150790394102]:54.46219891025912,(10[&rate=0.002066080141257243]:61.47598245608253,16[&rate=0.0025072312616124894]:61.47598245608253)[&rate=0.0051615411902854545]:105.07737690525983)[&rate=0.006446791145721132]:13.429632792476895)[&rate=7.714859408485814E-4]:56.03559615594489)[&rate=0.007763772085911738]:105.108776950699)[&rate=0.0038779001939630285]:94.21545740414427)[&rate=0.0019569162567343195]:49.08338822123915,(((24[&rate=0.0028583952180068622]:10.775196233397647,25[&rate=0.0021324339644222968]:10.775196233397647)[&rate=0.009491932002602337]:86.92547918811358,41[&rate=0.013178408415166638]:97.70067542151124)[&rate=0.006114455408682581]:93.63091419218999,38[&rate=0.0033633221118693434]:191.33158961370123)[&rate=0.0015300683150675765]:293.09462127214533)[&rate=1.0]:0.0;
tree STATE_7723000 = (((((((1[&rate=0.0018336020714441455]:3.486959669038718,2[&rate=0.0030371971665685807]:3.486959669038718)[&rate=0.005362817549334607]:4.975551235622726,(21[&rate=0.002199739164713223]:1.0793055391579205,22[&rate=0.0024693952224668055]:1.0793055391579205)[&rate=0.00341213419421182]:7.383205365503524)[&rate=0.006764934759487296]:67.91661125417527,(((32[&rate=0.0025714942406721924]:13.236101762138006,34[&rate=0.002301880212775549]:13.236101762138006)[&rate=0.0034767062884350137]:36.5993122201787,33[&rate=0.0037214218538983534]:49.83541398231671)[&rate=0.0016470724884275036]:6.160247794050733,35[&rate=0.0028310021977763188]:55.99566177636744)[&rate=0.007443908768631662]:20.383460382469266)[&rate=0.006172754729540667]:37.78293279727171,13[&rate=0.006388710393615596]:114.16205495610842)[&rate=0.004425035054426576]:159.99790248223172,(((((4[&rate=0.003546260407294849]:33.918712545066604,((5[&rate=0.0024288128804910293]:8.41424806306082,37[&rate=0.008166033731096544]:8.41424806306082)[&rate=0.003995523635595221]:5.281022392237064,42[&rate=0.004206148598034318]:13.695270455297884)[&rate=0.0028842382170831578]:20.22344208976872)[&rate=0.010816360166234678]:3.851158885601464,31[&rate=0.0025758084567448886]:37.76987143066807)[&rate=0.00339504874058966]:16.61146208569175,36[&rate=0.002361733794412478]:54.38133351635982)[&rate=0.013305435763274798]:9.014878375245907,23[&rate=0.007021649006138146]:63.396211891605724)[&rate=0.004625359829911854]:97.32227905279632,((26[&rate=0.001295384276360125]:5.670687878730107,30[&rate=0.0019455249947785082]:5.670687878730107)[&rate=0.004444560692667933]:80.60585646994774,27[&rate=0.0016615966301010334]:86.27654434867785)[&rate=0.006211381790942728]:74.4419465957242)[&rate=0.004983740594384003]:113.4414664939381)[&rate=0.0035003653119621576]:150.26178007261717,((((3[&rate=0.0030773722075688064]:10.654075867917676,28[&rate=0.002060741285288145]:10.654075867917676)[&rate=0.003021127503535464]:15.33647430102555,((20[&rate=0.0028579044484890186]:7.979055409381342,40[&rate=0.0037468510904885375]:7.979055409381342)[&rate=0.0013887306432575123]:6.927013575650125,(29[&rate=0.004515594164317486]:1.398622021975162,39[&rate=0.0031290166809581064]:1.398622021975162)[&rate=6.887119439233884E-4]:13.507446963056305)[&rate=0.0027926398100608977]:11.084481183911759)[&rate=0.003128981760344337]:15.26519992809381,6[&rate=0.0038786069022876]:41.25575009703704)[&rate=0.0028314889337472055]:292.7441096486131,(((7[&rate=0.0010545307143619235]:41.41289398423912,19[&rate=0.0017492684613181018]:41.41289398423912)[&rate=0.004682882852406635]:152.11050022771224,(12[&rate=8.63376211831709E-4]:53.26243403043476,14[&rate=0.0045123019539026485]:53.26243403043476)[&rate=0.007988471153142019]:140.26096018151662)[&rate=0.002323284529111604]:19.876823031143147,(((8[&rate=0.0011015579626317998]:22.70007196915662,18[&rate=0.0019071419390116326]:22.70007196915662)[&rate=0.0017986460813728224]:115.26123968139942,(10[&rate=0.0021052187985296763]:54.945242334069604,16[&rate=0.002250727950494387]:54.945242334069604)[&rate=0.005450562182529691]:83.01606931648644)[&rate=0.0028468149097748284]:26.211742479302274,((9[&rate=0.0023658423136666564]:23.74916812177469,15[&rate=9.622634864791734E-4]:23.74916812177469)[&rate=0.0024614730702386535]:104.86059564399335,(11[&rate=0.0026679900725762452]:18.500537260290454,17[&rate=0.0012289376738335075]:18.500537260290454)[&rate=0.0024486242497792216]:110.10922650547758)[&rate=0.005069090350894607]:35.56329036409028)[&rate=8.447015389977708E-4]:49.2271631132362)[&rate=0.006036550894770693]:120.59964250255564)[&rate=0.0038595945601196707]:90.42187776530716)[&rate=0.001653615329761758]:22.3877244168051,(((24[&rate=0.002596036758979984]:15.036266368998003,25[&rate=0.003772540557884164]:15.036266368998003)[&rate=0.007751903281028408]:107.7471516854818,41[&rate=0.009257709717734328]:122.7834180544798)[&rate=0.0033655727497453707]:135.21318997955512,38[&rate=0.003054618822372394]:257.9966080340349)[&rate=0.0013675424814910309]:188.8128538937275)[&rate=1.0]:0.0;
tree STATE_7724000 = (((((((1[&rate=0.0020178173071385545]:7.628302045069239,2[&rate=0.003342333161607736]:7.628302045069239)[&rate=0.003058454618341598]:8.310170131381769,(21[&rate=0.002420738843434651]:0.6907116331312588,22[&rate=0.0028478536082617778]:0.6907116331312588)[&rate=0.0027019331009568563]:15.24776054331975)[&rate=0.0038567436160290573]:103.15141664450073,((32[&rate=0.004117057913172849]:14.270424033134903,34[&rate=0.0025331416255644154]:14.270424033134903)[&rate=0.003053144561896726]:37.432700331205965,(33[&rate=0.0048703091955084755]:43.14556124200395,35[&rate=0.0022392057662618515]:43.14556124200395)[&rate=0.0018125477850506663]:8.557563122336916)[&rate=0.008191770822759901]:67.38676445661086)[&rate=0.00425528644965453]:38.0610590828274,13[&rate=0.006339607021076289]:157.15094790377913)[&rate=0.005147667080038921]:170.42898198157178,(((((4[&rate=0.004399489116179037]:27.082934084545965,((5[&rate=0.002672826750351312]:11.695662118749762,37[&rate=0.008986445015586587]:11.695662118749762)[&rate=0.002603898139810068]:4.36406762996646,42[&rate=0.0029662768748518]:16.059729748716222)[&rate=0.003931430666533028]:11.023204335829742)[&rate=0.005724325850769168]:11.236231647055067,31[&rate=0.0028345904298632267]:38.31916573160103)[&rate=0.003736136762729578]:7.041848539194021,36[&rate=0.0025990084759992304]:45.36101427079505)[&rate=0.014642183808731763]:14.23040085863579,23[&rate=0.007727088177713513]:59.59141512943084)[&rate=0.00638104225818781]:64.79586744132162,((26[&rate=0.0013757231214667634]:7.341839843367782,30[&rate=0.0036372735131975364]:7.341839843367782)[&rate=0.00498987049841295]:51.10438616229407,27[&rate=0.0019843373017773077]:58.44622600566185)[&rate=0.006020534177349618]:65.9410565650906)[&rate=0.005258447086704408]:203.19264731459845)[&rate=0.005667589510806176]:54.4068766206658,(((24[&rate=0.0028568509949982107]:25.98836069462812,25[&rate=0.004151553790285846]:25.98836069462812)[&rate=0.008530708404150347]:71.40526082604319,41[&rate=0.01018779765787684]:97.3936215206713)[&rate=0.003703699427826494]:125.5462143262616,38[&rate=0.003413976519386597]:222.9398358469329)[&rate=0.0015618756465501508]:159.0469706590838)[&rate=0.0025919323053395396]:84.56260669484413,((((3[&rate=0.0033865444397111898]:18.01804752773183,28[&rate=0.002267776359560556]:18.01804752773183)[&rate=0.00446517856801495]:15.9734487475638,((20[&rate=0.005226227616609416]:8.965429818609882,40[&rate=0.003777499198976607]:8.965429818609882)[&rate=0.003333186663834499]:2.9570594816656577,(29[&rate=0.004969259251325073]:4.131485991024976,39[&rate=0.0034433774434978874]:4.131485991024976)[&rate=6.254996436048299E-4]:7.791003309250564)[&rate=0.003753136391788353]:22.06900697502009)[&rate=0.0025969307922300944]:21.6932404880979,6[&rate=0.0031919220632506515]:55.68473676339353)[&rate=0.0031159581811481024]:325.49620684919745,(((7[&rate=0.001266493447665955]:43.11068251417675,19[&rate=0.0015434583195062341]:43.11068251417675)[&rate=0.004408967206553532]:135.0669356038341,(12[&rate=9.501164348257905E-4]:49.76890580812708,14[&rate=0.00362632146217926]:49.76890580812708)[&rate=0.00927424012663196]:128.40871230988378)[&rate=0.005032760166402398]:28.79450367683853,((8[&rate=0.0012122274273304277]:21.83251475363631,18[&rate=7.49311173107004E-4]:21.83251475363631)[&rate=0.002102517570844925]:172.0494413044888,(((9[&rate=0.0011283342037088533]:25.5551518381518,15[&rate=0.0011056037221130004]:25.5551518381518)[&rate=0.0029568956794216944]:90.97639301259811,(11[&rate=0.0038593870846957475]:20.44537495606366,17[&rate=0.0010380703283266225]:20.44537495606366)[&rate=0.003120811527503613]:96.08616989468625)[&rate=0.0034584726366085716]:38.09649437785045,(10[&rate=0.003619565040353345]:51.47625131908053,16[&rate=8.908436656367307E-4]:51.47625131908053)[&rate=0.0038178740830047317]:103.15178790951983)[&rate=8.497890335582741E-4]:39.25391682952474)[&rate=0.0014487824674222168]:13.090165736724288)[&rate=0.004509066513167553]:174.20882181774158)[&rate=0.00418311179644965]:85.36846958826987)[&rate=1.0]:0.0;
tree STATE_7725000 = (((((((1[&rate=0.0014201181654625353]:10.695672782529995,2[&rate=0.0023522982094314124]:10.695672782529995)[&rate=0.005598534238255301]:4.48499880880207,(21[&rate=0.002508435066370264]:6.236897847683522,22[&rate=0.002951022938791498]:6.236897847683522)[&rate=0.0027998161623548927]:8.943773743648542)[&rate=0.003652239591792728]:112.35894896480181,((32[&rate=0.004121816860877512]:10.047007767983887,34[&rate=0.003007156074368422]:10.047007767983887)[&rate=0.0028009886629024308]:37.34145862353579,(33[&rate=0.005559951992506249]:35.022380245029,35[&rate=0.0027175093886497976]:35.022380245029)[&rate=0.0013372849407644713]:12.36608614649068)[&rate=0.005257687643071812]:80.15115416461418)[&rate=0.002844559186245653]:10.924211588789845,13[&rate=0.0062799737519833145]:138.4638321449237)[&rate=0.005314937362192544]:197.42207372486953,(((((4[&rate=0.004558869621359699]:28.79056243640467,((5[&rate=0.0025471344393561556]:11.832353028303919,37[&rate=0.009311997394237709]:11.832353028303919)[&rate=0.006632666020401011]:3.843969595950517,42[&rate=0.0030737363306487424]:15.676322624254436)[&rate=0.004073854795244313]:13.114239812150235)[&rate=0.0028338883184090597]:22.270275759228568,31[&rate=0.002937279273996817]:51.06083819563324)[&rate=0.00387148597011327]:4.9351194162136665,36[&rate=0.0026931628821202326]:55.995957611846904)[&rate=0.016662029116897473]:17.24596862046249,23[&rate=0.0038563111657573513]:73.2419262323094)[&rate=0.005403955688929567]:92.27208294506696,((26[&rate=0.0018956315063392664]:6.992769338518896,30[&rate=0.0037690411968557334]:6.992769338518896)[&rate=0.003009595873439247]:110.15368961391674,27[&rate=0.002056223985296734]:117.14645895243564)[&rate=0.004381449134071595]:48.367550224940715)[&rate=0.0054817081515126835]:170.3718966924169)[&rate=0.005778437333939131]:26.199919671794646,(((24[&rate=7.50759144424739E-4]:25.56481255408416,25[&rate=0.004301952330424649]:25.56481255408416)[&rate=0.007024013348373218]:86.49044154076147,41[&rate=0.009509697929782294]:112.05525409484562)[&rate=0.004599259745646411]:104.44235644561473,38[&rate=0.003537654811379774]:216.49761054046036)[&rate=0.0029364556163965104]:145.58821500112754)[&rate=0.004072137435024461]:80.26254738825224,((((3[&rate=0.0035092289488360996]:11.288687564671024,28[&rate=0.0026186173637479013]:11.288687564671024)[&rate=0.005667815809294094]:11.922944903007972,((20[&rate=0.004139405879905419]:8.766564159378296,(29[&rate=0.0033566179919311693]:7.639685531006988,39[&rate=9.244676755351957E-4]:7.639685531006988)[&rate=0.006035405019142462]:1.1268786283713084)[&rate=0.008204301489535954]:0.8223355739988545,40[&rate=0.003178649762891173]:9.58889973337715)[&rate=0.0038891014455557887]:13.622732734301845)[&rate=0.006237329397402754]:12.317797090073242,6[&rate=0.0045258986161303165]:35.52942955775224)[&rate=0.0031301513343302122]:339.4978875872481,(((7[&rate=0.0013674308655016877]:42.33145515026223,19[&rate=8.350637499647792E-4]:42.33145515026223)[&rate=0.004495197176236951]:94.62786533486576,(12[&rate=0.0038773252119805686]:42.74018470270154,14[&rate=0.0045118317763316535]:42.74018470270154)[&rate=0.00978696311656422]:94.21913578242645)[&rate=0.0032148079121190796]:27.871558241564742,((8[&rate=0.0012561428490293818]:21.06426528616996,18[&rate=0.0026258083557451936]:21.06426528616996)[&rate=0.0022846361271708264]:134.3265534625868,(((9[&rate=0.0024366608367086596]:25.095671743011312,15[&rate=0.0011456564816492657]:25.095671743011312)[&rate=0.002689072844193834]:73.38681293005865,(11[&rate=0.00399920128740199]:19.562070952014537,17[&rate=0.0010756765524109193]:19.562070952014537)[&rate=0.0028653815150082203]:78.92041372105543)[&rate=0.0035279957734687044]:50.97373372964532,(10[&rate=0.0035566012596182106]:56.06816677889775,16[&rate=8.753470837753588E-4]:56.06816677889775)[&rate=0.0037661078819589953]:93.38805162381753)[&rate=0.0018859083898411665]:5.934600346041464)[&rate=0.005295406542920116]:9.440059977935988)[&rate=0.003786037035387584]:210.1964384183076)[&rate=0.0011528489454333034]:67.32105578483981)[&rate=1.0]:0.0;
tree STATE_7726000 = (((((((1[&rate=0.0023644934106377934]:8.110869973371464,2[&rate=0.002176548475852326]:8.110869973371464)[&rate=0.004204962057339821]:2.5569170562614083,(21[&rate=9.30745207763674E-4]:0.574644890128796,22[&rate=0.0027305400547130857]:0.574644890128796)[&rate=0.00223382175598066]:10.093142139504076)[&rate=0.0035417320683772476]:92.12055396226019,((32[&rate=0.0038138592174972075]:14.93650811882356,34[&rate=0.0027824792562172727]:14.93650811882356)[&rate=0.0022299103340618354]:43.3629270100219,(33[&rate=0.004569738836057587]:44.20363387093823,35[&rate=0.0021264175019557654]:44.20363387093823)[&rate=0.0024037024508918817]:14.095801257907226)[&rate=0.006270770491282421]:44.488905863047606)[&rate=0.002166926961841301]:29.79370282996355,13[&rate=0.005810771460610907]:132.58204382185662)[&rate=0.004917836850736901]:189.99557747673364,(((((4[&rate=0.0034851173743644438]:30.242207894770196,((5[&rate=0.002356827702005685]:14.115109721420303,42[&rate=0.002169988308346125]:14.115109721420303)[&rate=0.00547207581056254]:1.701959067450975,37[&rate=0.005007796195209507]:15.817068788871278)[&rate=0.002314547658229544]:14.425139105898918)[&rate=0.0026221570363255146]:5.265151733885666,31[&rate=0.0027178232348175394]:35.50735962865586)[&rate=0.001261895389149473]:26.801392949154042,36[&rate=0.0024919457683651894]:62.308752577809905)[&rate=0.011171076429234593]:35.59248205680246,23[&rate=0.003306653749896901]:97.90123463461236)[&rate=0.008728770614729495]:50.700204420308324,((26[&rate=0.0032939318226754277]:10.69525640045022,30[&rate=0.001298110619612346]:10.69525640045022)[&rate=0.002253319755638845]:105.8273414873865,27[&rate=0.0028880440134426834]:116.52259788783672)[&rate=0.0030589565387470893]:32.078841167083965)[&rate=0.004669843035441951]:173.97618224366957)[&rate=0.0025373111697575414]:114.78385321081237,((((3[&rate=0.0024568668081515685]:14.473187374050594,28[&rate=0.0018333355214354805]:14.473187374050594)[&rate=0.003344683626221647]:12.288002705264718,((20[&rate=0.0038090347031776665]:9.053302051382452,40[&rate=0.0029616957711901732]:9.053302051382452)[&rate=0.0026071883312621946]:0.3280027750192982,(29[&rate=0.006031318863865959]:2.1676976687747898,39[&rate=0.002527848964618233]:2.1676976687747898)[&rate=7.019289371840579E-4]:7.213607157626961)[&rate=0.003978305907951915]:17.37988525291356)[&rate=0.0057713132385961]:12.480490214235964,6[&rate=0.0021171978301518057]:39.241680293551276)[&rate=0.0028962850415777566]:320.3804038607535,((((7[&rate=0.001708390493015524]:39.2563862738312,19[&rate=7.828935229640541E-4]:39.2563862738312)[&rate=0.003855183011188276]:98.41875096782195,(12[&rate=0.0014083457161788197]:44.11578430965133,14[&rate=0.0035252228992099367]:44.11578430965133)[&rate=0.009458518833941682]:93.55935293200181)[&rate=0.0020833499265372393]:27.72032380633118,((8[&rate=0.0011622913257058954]:20.434357661505878,18[&rate=0.002985848584786529]:20.434357661505878)[&rate=0.002233443074378098]:139.1006528310947,(10[&rate=0.003091630467162933]:57.512462407681454,16[&rate=8.099463552614858E-4]:57.512462407681454)[&rate=0.0035841152949610236]:102.02254808491912)[&rate=0.002418009461456548]:5.86045055538375)[&rate=0.003993334353885335]:26.6877885096751,((9[&rate=0.004140511959103181]:16.881382960040906,15[&rate=0.0014302046345378034]:16.881382960040906)[&rate=0.0024881613138352915]:81.94299481558966,(11[&rate=0.00370040475067944]:22.968524668959688,17[&rate=0.001191637397121239]:22.968524668959688)[&rate=0.002651297248563989]:75.85585310667088)[&rate=0.0015921659667556254]:93.25887178202886)[&rate=0.004847560330896213]:167.53883459664536)[&rate=0.005973438031379654]:77.73939035509784)[&rate=0.0020180452140475488]:18.41007304211712,(((24[&rate=0.002211865607349609]:18.724457807086687,25[&rate=0.003980536036260559]:18.724457807086687)[&rate=0.007942585403617072]:133.72734993010417,41[&rate=0.008057187753739646]:152.45180773719085)[&rate=0.008065198590183257]:48.25496733417734,38[&rate=0.0028759992952635005]:200.70677507136818)[&rate=0.0023489619035575514]:255.06477248015156)[&rate=1.0]:0.0;
tree STATE_7727000 = ((((((1[&rate=0.004535609966061327]:5.66823545511458,2[&rate=0.005480793719042222]:5.66823545511458)[&rate=0.0045278748701760236]:5.206944404275216,(21[&rate=0.0011408816096806446]:4.157479973804659,22[&rate=0.0022310839815916205]:4.157479973804659)[&rate=0.0032301911600056245]:6.717699885585137)[&rate=0.0027596491061063007]:100.3236045782337,((32[&rate=0.008311348203570263]:9.95450218733381,34[&rate=0.0036892066381710486]:9.95450218733381)[&rate=0.002215551085633254]:47.70714362721485,(33[&rate=0.003856467853338024]:55.38786983446398,35[&rate=0.001624174760193655]:55.38786983446398)[&rate=0.0013515769313935206]:2.273775980084679)[&rate=0.0051563865543461035]:53.53713862307483)[&rate=0.003861414194101802]:23.978066481035484,13[&rate=0.006387787347201141]:135.17685091865897)[&rate=0.004068851680965278]:241.6612640917609,(((((4[&rate=0.0029728139804443003]:38.64679489611186,((5[&rate=0.0015644313777819915]:13.078328252923212,42[&rate=0.003038949394304248]:13.078328252923212)[&rate=0.004667694578615304]:4.313815395922637,37[&rate=0.00436529677044842]:17.39214364884585)[&rate=0.0026506814373365374]:21.254651247266008)[&rate=0.002963258196598657]:5.122925274007997,31[&rate=0.0021650956502159784]:43.769720170119854)[&rate=0.0016206576171765863]:21.86813868684051,36[&rate=0.0019579702238582035]:65.63785885696036)[&rate=0.011209344446622886]:31.70209791686591,23[&rate=0.0028205840547617204]:97.33995677382627)[&rate=0.007977842294798804]:82.82863664495808,((26[&rate=0.0031354080963873878]:9.114975292350321,30[&rate=0.0012356377623603334]:9.114975292350321)[&rate=0.002055108897583554]:84.65817762461637,27[&rate=0.002612326018471086]:93.7731529169667)[&rate=0.0020259068121986747]:86.39544050181766)[&rate=0.003994576338003838]:196.66952159163552)[&rate=0.0045089424068177975]:90.23194475357371,(((((3[&rate=0.0033087750537502264]:13.474907947791822,28[&rate=0.0031358878618268616]:13.474907947791822)[&rate=0.006235566669865049]:6.309529830051927,((20[&rate=0.0013506379949911156]:9.464898093254051,(29[&rate=0.002978941148858462]:4.37733891614104,39[&rate=0.0012329672236588182]:4.37733891614104)[&rate=7.294853301373675E-4]:5.087559177113011)[&rate=0.0022239382747452564]:0.07442849214960923,40[&rate=0.001646071359873108]:9.53932658540366)[&rate=0.005961587488595315]:10.245111192440088)[&rate=0.004066740120135945]:28.851802490611945,6[&rate=0.0019902073330061564]:48.636240268455694)[&rate=0.0023711257022923232]:316.0584269565784,(((((7[&rate=0.001357616980946478]:43.549838636910735,19[&rate=6.221467197292784E-4]:43.549838636910735)[&rate=0.003413477254561806]:124.06799589818108,(8[&rate=9.91437455686733E-4]:21.16811460926407,18[&rate=0.002546936433658066]:21.16811460926407)[&rate=0.0018658766776728346]:146.44971992582774)[&rate=0.0018173266292442214]:3.1797122197976933,(12[&rate=0.0029607156937823255]:45.417721290602145,14[&rate=0.003988761628012814]:45.417721290602145)[&rate=0.008057886986574656]:125.37982546428736)[&rate=0.002744873154286208]:8.021243996658768,((9[&rate=0.003531867227416757]:17.48755968650738,15[&rate=0.0020361151929870537]:17.48755968650738)[&rate=0.0022434480198905734]:90.7880858387361,(11[&rate=0.0031564546597481367]:23.793278489695286,17[&rate=0.0016283812225152024]:23.793278489695286)[&rate=0.002400271310548456]:84.4823670355482)[&rate=0.001154099828823574]:70.5431452263048)[&rate=0.0035145473481377914]:15.215468813755507,(10[&rate=0.0031362216241305418]:50.09294039010346,16[&rate=8.21628361067543E-4]:50.09294039010346)[&rate=0.0025876281942066085]:143.94131917520033)[&rate=0.004064674663015582]:170.6604076597303)[&rate=0.00400016313168152]:94.97190416486927,(((24[&rate=0.001708100741487361]:17.170568133198383,25[&rate=0.0030739465058170056]:17.170568133198383)[&rate=0.006175717900490572]:114.33799247608566,41[&rate=0.006264710424745225]:131.50856060928405)[&rate=0.01059585207235534]:41.534066605518746,38[&rate=0.0024532347102102026]:173.0426272148028)[&rate=0.002602517146426945]:286.6239441751006)[&rate=0.002132352041967476]:7.403488374090216)[&rate=1.0]:0.0;
tree STATE_7728000 = (((((((1[&rate=0.004173165484448042]:2.604070079231867,2[&rate=0.005062892836842191]:2.604070079231867)[&rate=0.005063531419665753]:2.751538211983793,(21[&rate=0.0012758501598150844]:3.5327025430837944,22[&rate=0.0024950256278312207]:3.5327025430837944)[&rate=0.003612329160849622]:1.8229057481318653)[&rate=0.003000508962826013]:96.98558494246656,13[&rate=0.0076425081756390295]:102.34119323368222)[&rate=0.0019239877846225642]:30.921321695982783,(((32[&rate=0.008647018882367944]:9.746052162121247,34[&rate=0.004125647077630562]:9.746052162121247)[&rate=0.0028473809300039784]:36.486987898840994,35[&rate=0.0017348303092325872]:46.23304006096224)[&rate=0.0016936686856237103]:17.20715874575584,33[&rate=0.003461320149269246]:63.44019880671808)[&rate=0.005151462922756354]:69.82231612294692)[&rate=0.004550204879607584]:180.3840871501014,(((((4[&rate=0.003324503752069486]:27.530100326682845,((5[&rate=0.0016575333749234234]:14.718627307173845,37[&rate=0.004862038802904192]:14.718627307173845)[&rate=0.003412941684965692]:3.4287261929838078,42[&rate=0.0034007959536264155]:18.147353500157653)[&rate=0.003906073920968484]:9.382746826525192)[&rate=0.0037721490008581194]:22.952754310963794,31[&rate=0.004581809198332202]:50.48285463764664)[&rate=0.0015462151672126414]:11.869257644043678,36[&rate=0.0014191896989927026]:62.35211228169032)[&rate=0.004329663452692775]:36.72824474823211,23[&rate=0.0031237624402702413]:99.08035702992242)[&rate=0.0089216368117703]:57.93919384121625,((26[&rate=0.002079633258817721]:6.045468646697974,30[&rate=0.004171686566951289]:6.045468646697974)[&rate=0.0021608997108331714]:70.09073268547301,27[&rate=0.0030228121363042966]:76.13620133217098)[&rate=0.002392370123790787]:80.88334953896769)[&rate=0.004467142616719326]:156.62705120862773)[&rate=0.001803681293071799]:111.38504782741472,(((24[&rate=0.0029036094753083505]:11.059314773207513,25[&rate=0.006736908868798918]:11.059314773207513)[&rate=0.007440124368051428]:115.73603720611166,41[&rate=0.007816738279040423]:126.79535197931918)[&rate=0.007599889111104316]:94.60248137303242,38[&rate=0.0027390761812481016]:221.3978333523516)[&rate=0.0028717160546403147]:203.63381655482954)[&rate=0.001889857560464146]:87.85697452022322,((((3[&rate=0.002969317853216676]:17.8204610548202,28[&rate=0.0023374185479307346]:17.8204610548202)[&rate=0.009234458810960028]:3.6391299560323382,((20[&rate=0.001205539496774137]:11.935548998620087,(29[&rate=0.0033313557766214558]:6.794756983148197,39[&rate=0.00137882968399517]:6.794756983148197)[&rate=0.0019934080909793954]:5.14079201547189)[&rate=0.0024870345697367026]:1.9068157911310415,40[&rate=0.0029105881870512096]:13.842364789751128)[&rate=0.003127066725609574]:7.61722622110141)[&rate=0.005243964515416043]:19.510827351609695,6[&rate=0.0017897995412994015]:40.97041836246223)[&rate=0.002583094103196808]:347.2070640141549,((((7[&rate=0.0016957488638666002]:39.99504443969897,19[&rate=7.573664351590249E-4]:39.99504443969897)[&rate=0.005299486040385149]:116.87149548634659,((8[&rate=0.0011087264669282003]:20.724848442763243,18[&rate=0.0017354505543647212]:20.724848442763243)[&rate=0.0029608375567751017]:112.27877453114284,((9[&rate=0.0013031465394705804]:23.86548733088417,15[&rate=0.0016335390660807386]:23.86548733088417)[&rate=0.0026111481579589556]:64.25950901144006,(11[&rate=0.0035298694868225733]:23.295040666474225,17[&rate=0.0018210219407143015]:23.295040666474225)[&rate=0.002731373816314131]:64.82995567585)[&rate=0.002345374888316048]:44.87862663158187)[&rate=0.002231252894261737]:23.86291695213947)[&rate=0.0020290181879956065]:7.927593835328764,(10[&rate=0.0022226426503739742]:49.49740073844103,16[&rate=0.002430013360518658]:49.49740073844103)[&rate=0.00404540059426283]:115.2967330229333)[&rate=0.0015519580256416706]:45.81109389978951,(12[&rate=0.0031012733104594605]:49.907030371813995,14[&rate=0.0044606400150397334]:49.907030371813995)[&rate=0.008256492042714345]:160.69819728934985)[&rate=0.0032895245853638423]:177.5722547154533)[&rate=0.0031041834430503472]:124.7111420507872)[&rate=1.0]:0.0;
tree STATE_7729000 = (((((((1[&rate=0.0018256012469403055]:4.726582167708407,2[&rate=0.004435871683284133]:4.726582167708407)[&rate=0.007815383035391]:1.6238215419560165,(21[&rate=0.004199353088927454]:0.6859387641948614,22[&rate=0.0026117617271502976]:0.6859387641948614)[&rate=0.0027495255430620906]:5.664464945469562)[&rate=0.0031445233605884642]:113.2884873114314,13[&rate=0.007995740788052005]:119.63889102109582)[&rate=0.0027652571452068705]:31.766906767498455,((32[&rate=0.009051591584419394]:8.494126004540712,34[&rate=0.006860773289365311]:8.494126004540712)[&rate=0.002166448931852854]:65.15011938814898,(33[&rate=0.003561069585094178]:72.91463866175276,35[&rate=0.0010695221511184626]:72.91463866175276)[&rate=0.002492684465239528]:0.7296067309369363)[&rate=0.004029616338354631]:77.76155239590457)[&rate=0.004763097750308764]:178.065579103238,(((((4[&rate=0.0027940534256213297]:31.466650914858675,((5[&rate=0.001373100136675977]:11.906667977450024,37[&rate=0.006376504952943971]:11.906667977450024)[&rate=0.0029509036834563865]:4.414119157916399,42[&rate=0.0028405918497879466]:16.320787135366423)[&rate=0.002493032847892561]:15.145863779492252)[&rate=0.0051540769556386885]:2.6429383368478625,31[&rate=0.004037451657015914]:34.10958925170654)[&rate=0.0020698285685161353]:13.547559103341413,36[&rate=0.0015682078296927354]:47.65714835504795)[&rate=0.00529551219396649]:46.38463136638657,23[&rate=0.0035244651175381386]:94.04177972143452)[&rate=0.009004108501257026]:42.527453564039035,((26[&rate=0.002176934172810892]:3.0801908880910256,30[&rate=0.0025346241377591106]:3.0801908880910256)[&rate=0.005828795093717261]:55.01151877193635,27[&rate=0.0036160720720083313]:58.09170966002738)[&rate=0.0024050606999878998]:78.47752362544618)[&rate=0.0027530528647243184]:192.90214360635872)[&rate=0.0019045356135371208]:113.14814955192446,(((24[&rate=0.0019193193393458687]:17.30661481169209,25[&rate=0.0044531744325577455]:17.30661481169209)[&rate=0.003552438951880694]:137.27673652476372,41[&rate=0.008182464197882336]:154.58335133645582)[&rate=0.009909222711335977]:38.51935667887392,38[&rate=0.00303655641250659]:193.10270801532974)[&rate=0.0029258029091420116]:249.516818428427)[&rate=0.002279880410497111]:7.340142418664925,((((3[&rate=0.003108244916654116]:19.298050585370316,28[&rate=0.0024467806006661747]:19.298050585370316)[&rate=0.009666516374714385]:4.9569221392692775,(20[&rate=0.002189654371988085]:14.190455823175174,((29[&rate=0.0034872217020882434]:4.275089885579636,39[&rate=0.0014433417262719101]:4.275089885579636)[&rate=0.0017000208372165752]:8.657361220219242,40[&rate=0.0031176000495264367]:12.932451105798878)[&rate=0.002603396787752727]:1.2580047173762967)[&rate=0.005252356826310623]:10.064516901464419)[&rate=0.005489316690224219]:16.231020593278934,6[&rate=0.0018735398504018737]:40.48599331791853)[&rate=0.0026297969334022724]:309.681353716181,(((((7[&rate=0.0019407187883110188]:39.52215199781997,19[&rate=7.928017439172444E-4]:39.52215199781997)[&rate=0.005269109628906029]:96.70765803525663,(8[&rate=0.001616707801628207]:20.4798024795703,18[&rate=0.001816648008443167]:20.4798024795703)[&rate=0.002394947428828755]:115.75000755350631)[&rate=0.0025281720275531377]:8.62803478872462,(10[&rate=0.0021506989461590174]:48.91215456532687,16[&rate=0.002543707696016597]:48.91215456532687)[&rate=0.0028799064608460686]:95.94569025647435)[&rate=0.0055048568736314665]:5.0065148691007835,((9[&rate=0.0020115631516670323]:23.583307157349175,15[&rate=0.0030746614676417667]:23.583307157349175)[&rate=0.0027333173441563404]:66.18207292866913,(11[&rate=0.0015901675938226284]:23.019605326452318,17[&rate=6.663875597743667E-4]:23.019605326452318)[&rate=0.002859168065254629]:66.74577475956598)[&rate=0.0038536092867768592]:60.09897960488371)[&rate=0.002538327380008684]:70.6588001627419,(12[&rate=0.0011496691209536974]:52.66175000293495,14[&rate=0.004669342365643361]:52.66175000293495)[&rate=0.008642792953510899]:167.86140985070895)[&rate=0.0031216361131439644]:129.64418718045562)[&rate=0.0030521859664038855]:99.79232182832214)[&rate=1.0]:0.0;
tree STATE_7730000 = (((((((1[&rate=0.0016315540516654951]:4.88122387466782,2[&rate=0.003964373068686406]:4.88122387466782)[&rate=0.006984668682759125]:3.782692562452998,(21[&rate=0.0020794485558923103]:1.6699994612057338,22[&rate=0.002334151795228411]:1.6699994612057338)[&rate=0.002457272390375076]:6.993916975915084)[&rate=0.003003853617433744]:122.42225573409941,13[&rate=0.007603781408189063]:131.08617217122023)[&rate=0.002548956588735159]:41.25801679441403,(((32[&rate=0.008089477890274283]:8.74001977872253,34[&rate=0.006131526518500673]:8.74001977872253)[&rate=0.0019361722820988446]:66.26516352323527,33[&rate=0.002811297610802296]:75.0051833019578)[&rate=0.0027857681276561032]:2.6782061489960256,35[&rate=9.847003833599365E-4]:77.68338945095383)[&rate=0.003666973782959381]:94.66079951468043)[&rate=0.006279195115810336]:170.51678721314488,(((((4[&rate=0.003026126235021461]:31.512051131699252,((5[&rate=0.002468261641893712]:11.160474928454901,37[&rate=0.006237967288727164]:11.160474928454901)[&rate=0.0014689740862686134]:9.103849855271724,42[&rate=0.0018008456081121179]:20.264324783726625)[&rate=0.0035660367424289177]:11.247726347972627)[&rate=0.0032059184631077916]:6.781805960427199,31[&rate=0.003414034532233041]:38.29385709212645)[&rate=0.002244687037997269]:35.72612213657664,36[&rate=0.0015416475207975756]:74.0199792287031)[&rate=0.004205019508791707]:46.65255707170452,23[&rate=0.003149841923098272]:120.67253630040761)[&rate=0.007691196074548554]:46.4456897606338,((26[&rate=0.002716942433673784]:3.671883871093085,30[&rate=0.0033755338574760012]:3.671883871093085)[&rate=0.004376170562602493]:78.13991353511175,27[&rate=0.0011431971567234772]:81.81179740620483)[&rate=0.004157274866073795]:85.30642865483658)[&rate=0.0025315706937508917]:175.74275011773773)[&rate=0.004733903161507929]:73.07866851199407,(((24[&rate=0.0036508124808157286]:6.367936767383275,25[&rate=0.003979836670461233]:6.367936767383275)[&rate=0.003174842356702658]:179.04020567256066,41[&rate=0.005933212638793853]:185.40814243994393)[&rate=0.003355794330279359]:77.82019829346913,38[&rate=0.00228851509488811]:263.22834073341306)[&rate=0.005081158598312968]:152.71130395736014)[&rate=0.0065561946595503896]:41.43362027754506,((((3[&rate=0.0027224004858365683]:14.067269270538388,28[&rate=0.002995164601322681]:14.067269270538388)[&rate=0.0023109994083518543]:15.684748210622738,((20[&rate=0.0031887112817426434]:7.497551186822155,40[&rate=0.004545085519301321]:7.497551186822155)[&rate=0.004127629662328516]:1.8838330766844011,(29[&rate=0.003116557192669336]:3.1233041070763505,39[&rate=0.003690803235271165]:3.1233041070763505)[&rate=0.0027825533540485007]:6.258080156430205)[&rate=0.0018148809854402694]:20.37063321765457)[&rate=0.007599620146500674]:12.794884404563447,6[&rate=0.0016743971549116141]:42.54690188572457)[&rate=0.0023926671233721482]:275.37221690876294,((((7[&rate=0.001734435494891908]:39.433842422181925,19[&rate=7.64056158532291E-4]:39.433842422181925)[&rate=0.0049511204154462345]:123.65560985217223,((9[&rate=0.0017977496541393824]:23.356423414945098,15[&rate=0.002185596215921725]:23.356423414945098)[&rate=0.0026574176058930176]:79.97206135324033,(11[&rate=0.0014211451623823935]:22.818633078708526,17[&rate=0.0010297051461349066]:22.818633078708526)[&rate=0.00349134670647237]:80.5098516894769)[&rate=0.0028797630628958023]:59.760967506168726)[&rate=0.0015156702077816712]:22.510601037744237,((8[&rate=0.0014448643527859985]:20.395576504941236,18[&rate=0.0016235524726952704]:20.395576504941236)[&rate=0.002140383168328973]:117.86616109188691,(10[&rate=0.002127450651020624]:44.30595103121088,16[&rate=8.637850190321691E-4]:44.30595103121088)[&rate=0.005660772535429264]:93.95578656561726)[&rate=0.0023344596229096922]:47.338315715270255)[&rate=0.005668948899181459]:10.23007441862353,(12[&rate=0.002401903172619938]:52.80048069345599,14[&rate=0.00417302763571561]:52.80048069345599)[&rate=0.007956590040550108]:143.02964703726593)[&rate=0.002799220824735419]:122.0889910637656)[&rate=0.001968711266367286]:139.45414617383074)[&rate=1.0]:0.0;
tree STATE_7731000 = (((((((1[&rate=0.002962702466668559]:5.077726155586743,2[&rate=0.004299865190974359]:5.077726155586743)[&rate=0.004744299432174699]:6.099845639732528,(21[&rate=0.0022201379791888395]:5.598046352283659,22[&rate=0.0024920736967157585]:5.598046352283659)[&rate=0.003288558416227589]:5.579525443035611)[&rate=0.0032070855906174197]:122.91315681052313,13[&rate=0.00811823107705211]:134.0907286058424)[&rate=0.002139992537561261]:28.53781731547457,(((32[&rate=0.008636788366439635]:8.453688223279178,34[&rate=0.004979935153150903]:8.453688223279178)[&rate=0.0020671680507164504]:69.41622859618442,33[&rate=0.0030015018063374093]:77.8699168194636)[&rate=0.00312546736374479]:6.589510188697503,35[&rate=0.0010077210888083945]:84.4594270081611)[&rate=0.0036856697060043127]:78.16911891315587)[&rate=0.007238770250757495]:186.92843151808069,(((((4[&rate=0.0037721810174079756]:24.166414722285126,((5[&rate=0.003895645985960902]:7.008915814311038,37[&rate=0.01034954016686637]:7.008915814311038)[&rate=0.0033803308069789337]:9.140526306987265,42[&rate=0.001947864095786305]:16.149442121298303)[&rate=0.0028984552031493696]:8.016972600986822)[&rate=0.002488879915600393]:14.959542145808562,31[&rate=0.003068613074712103]:39.12595686809369)[&rate=0.004407222257924576]:7.824990353594437,36[&rate=0.0016459508948983386]:46.950947221688125)[&rate=0.0041982791841114865]:63.72562442331018,23[&rate=0.0032776033040714096]:110.6765716449983)[&rate=0.005899853908061641]:59.30688886885055,((26[&rate=0.002073032592489031]:4.134393862823193,30[&rate=0.0036039126313547323]:4.134393862823193)[&rate=0.0024446228218162193]:74.78493249273568,27[&rate=0.003345464141971804]:78.91932635555887)[&rate=0.004266589810375063]:91.06413415828999)[&rate=0.002917231622949143]:179.5735169255488)[&rate=0.0052770578667717186]:75.9590683280428,(((24[&rate=0.003008157490456383]:26.853953261540017,25[&rate=0.003078244948991403]:26.853953261540017)[&rate=0.003609897128466961]:155.08617478760715,41[&rate=0.006565894055970458]:181.94012804914718)[&rate=0.0050010793854794]:127.97625545515353,38[&rate=0.0023807724844916536]:309.9163835043007)[&rate=0.006091721141160614]:115.59966226313975)[&rate=0.002567784715557319]:38.49706041611057,((((3[&rate=0.002006088074850561]:16.116991348733553,28[&rate=0.0028177171053897078]:16.116991348733553)[&rate=0.0023836522513812934]:9.169889576620019,(20[&rate=0.0026800218521803912]:14.075652797180044,((29[&rate=0.002623457307477645]:4.731500016357807,39[&rate=0.0023397158976665626]:4.731500016357807)[&rate=0.002659846466790916]:6.095418510569989,40[&rate=0.002092387108712503]:10.826918526927797)[&rate=0.0016102911678095627]:3.248734270252248)[&rate=0.0027901372296447215]:11.211228128173527)[&rate=0.007264476931575452]:14.066340326136796,6[&rate=0.0019996498450600628]:39.35322125149037)[&rate=0.002556379451708633]:309.42564467637,((((7[&rate=8.238706372979816E-4]:47.40184816539077,19[&rate=0.0020674123472330793]:47.40184816539077)[&rate=0.004587497848143129]:108.63838083500971,(12[&rate=0.0023522425355964145]:41.88767804106608,14[&rate=0.004086748050651457]:41.88767804106608)[&rate=0.008689490172643467]:114.15255095933439)[&rate=0.0028224504489603236]:3.911096814697146,(10[&rate=0.0022713877560595888]:54.798564251063205,16[&rate=9.8996243970878E-4]:54.798564251063205)[&rate=0.005949726900880871]:105.15276156403442)[&rate=0.0025466324347627727]:12.954638445501303,((8[&rate=0.0015426196601525035]:19.904456747668657,18[&rate=0.002588785711242497]:19.904456747668657)[&rate=0.002281059640406638]:145.55283724633168,((9[&rate=0.0019193801515050037]:22.794007295178915,15[&rate=7.282865805654307E-4]:22.794007295178915)[&rate=0.002208206754307252]:62.94512462728244,(11[&rate=0.0015172956984046476]:22.26916679928307,17[&rate=0.0017737431913367211]:22.26916679928307)[&rate=0.003156754798826797]:63.469965123178284)[&rate=0.003299809224982087]:79.71816207153898)[&rate=0.0023660082880875904]:7.448670266598583)[&rate=0.006357316252409144]:175.87290166726143)[&rate=0.0017691811573830112]:115.23424025569068)[&rate=1.0]:0.0;
tree STATE_7732000 = ((((((1[&rate=0.002555628763166934]:9.126726568606594,2[&rate=0.0019044255120887203]:9.126726568606594)[&rate=0.0010504225189630577]:13.98767334156267,(21[&rate=0.001915092231245973]:0.6610572131937428,22[&rate=0.002149664129602358]:0.6610572131937428)[&rate=0.0023468837933821513]:22.453342696975522)[&rate=0.002999853817317149]:95.84647245739923,13[&rate=0.006662081109186567]:118.9608723675685)[&rate=0.0022465482784237395]:47.42165470027206,((32[&rate=0.007450098354103309]:8.406745532064617,34[&rate=0.004295694778420154]:8.406745532064617)[&rate=0.0014700530013105643]:69.16611894838142,(33[&rate=0.0031502112980808794]:67.5848589996575,35[&rate=8.120684190397782E-4]:67.5848589996575)[&rate=9.785933727544177E-4]:9.988005480788544)[&rate=0.0024789407452295324]:88.80966258739451)[&rate=0.006457982936626878]:178.60995843608293,(((((4[&rate=0.004278885314258938]:25.280236619143643,((5[&rate=0.0019422052536564084]:10.169859804289828,37[&rate=0.008927518991233244]:10.169859804289828)[&rate=0.002915875197224446]:8.697002459531525,42[&rate=0.0020297954573225397]:18.866862263821353)[&rate=0.00237882316809068]:6.41337435532229)[&rate=0.005703261075730526]:11.728701477530592,31[&rate=0.003242657406491643]:37.008938096674235)[&rate=0.003660168668587609]:15.150868941158791,36[&rate=0.0015532965833717687]:52.159807037833026)[&rate=0.0026000132845569865]:52.114481303254344,23[&rate=0.0028272623972047965]:104.27428834108737)[&rate=0.00334332393199612]:69.90230081758172,((26[&rate=0.0017881990446015118]:8.642346422907304,30[&rate=0.0019347635696971824]:8.642346422907304)[&rate=0.0021087329793308064]:73.67576275347709,27[&rate=0.001886503813011636]:82.3181091763844)[&rate=0.003680362696785748]:91.85847998228469)[&rate=0.0026050777419753695]:170.8158963452544)[&rate=0.003883542070474795]:115.38987518399989,(((((3[&rate=0.0017304526671854748]:29.011232987978936,28[&rate=9.035992351969E-4]:29.011232987978936)[&rate=0.0012620624972240636]:35.77339486294046,(20[&rate=0.001738540042321076]:14.092844704079699,((29[&rate=0.004886232076950447]:3.1072289022170687,39[&rate=0.0020182402090564485]:3.1072289022170687)[&rate=0.0022943850125346113]:9.85848791396044,40[&rate=0.0027025677031608164]:12.965716816177508)[&rate=0.003198539207320441]:1.1271278879021907)[&rate=0.0023581401286458057]:50.6917831468397)[&rate=0.004192214529060575]:15.794110703642502,6[&rate=0.0017248990466578577]:80.5787385545619)[&rate=0.0022051343089092798]:244.42353037995542,((((7[&rate=7.106712609485458E-4]:33.56873994613488,19[&rate=0.0017833510179792395]:33.56873994613488)[&rate=0.004113814330187881]:109.93130960215021,(10[&rate=0.0017912139214291702]:48.46251961013627,16[&rate=0.0018632107773268237]:48.46251961013627)[&rate=0.003949507730623659]:95.03752993814882)[&rate=0.002825147709115937]:43.185787699069124,((8[&rate=6.703204731095158E-4]:20.877703633938058,18[&rate=0.0017182398658545366]:20.877703633938058)[&rate=0.0020560495939312634]:159.8589029126319,((9[&rate=0.0026565979065792094]:23.908541437299277,15[&rate=0.001083671844893988]:23.908541437299277)[&rate=0.0019048003500743876]:71.34774791276492,(11[&rate=0.0024888761282978325]:23.35803837824513,17[&rate=0.001530031843984719]:23.35803837824513)[&rate=0.0027230184105015783]:71.89825097181907)[&rate=0.0030743807539310945]:85.48031719650577)[&rate=0.003241732825970337]:5.9492307007842555)[&rate=0.003064742136413802]:37.25600268959997,(12[&rate=0.002347605229228787]:46.308605263888765,14[&rate=0.0040786912697296975]:46.308605263888765)[&rate=0.00660211880813549]:177.63323467306543)[&rate=0.005483824465543599]:101.06042899756312)[&rate=0.0014769476764074439]:116.36839532541273,(((24[&rate=0.002594838291496163]:12.224504766182253,25[&rate=0.0014675373768502544]:12.224504766182253)[&rate=0.002706036838454352]:188.83264962857885,41[&rate=0.005406081388375236]:201.0571543947611)[&rate=0.004132234261688622]:75.31548001174147,38[&rate=0.0020536556432382133]:276.3726344065026)[&rate=0.002727973490731245]:164.99802985342745)[&rate=0.002640468730536803]:19.011696427993343)[&rate=1.0]:0.0;
tree STATE_7733000 = (((((((1[&rate=0.0011560392769707393]:1.7210960224628087,2[&rate=0.0019989452687594915]:1.7210960224628087)[&rate=0.0011173822922932012]:9.7295899502891,(21[&rate=0.002282214860084404]:2.2927414694009687,22[&rate=0.004871990313842252]:2.2927414694009687)[&rate=0.00249648721867066]:9.157944503350938)[&rate=0.005043604691336269]:74.68055676621871,13[&rate=0.007086759210545753]:86.13124273897063)[&rate=0.003934928755663534]:64.81254539127804,(((32[&rate=0.004620181818966271]:17.038818302926686,34[&rate=0.0026639770338272137]:17.038818302926686)[&rate=0.002352809040787727]:58.68623845680416,35[&rate=8.27300620981396E-4]:75.72505675973085)[&rate=0.002657041314670832]:7.9590589660645605,33[&rate=0.0023222086807943645]:83.68411572579541)[&rate=0.0023950702958929616]:67.25967240445326)[&rate=0.004338081904742722]:270.2869520219638,(((((4[&rate=0.004297241393829333]:25.82268722343491,((5[&rate=0.0011086342333575345]:14.820325325804678,37[&rate=0.005095935743144489]:14.820325325804678)[&rate=0.0057962617585792684]:2.3488751153685676,42[&rate=0.0021591859085697608]:17.169200441173246)[&rate=0.0025304625867553594]:8.653486782261666)[&rate=0.005693179065707224]:9.306734025472068,31[&rate=0.0024263718002776567]:35.12942124890698)[&rate=0.00403579797251064]:13.127471611596746,36[&rate=0.0016523123463237416]:48.256892860503726)[&rate=0.003661873513717282]:59.97488939868521,23[&rate=0.002883424061685985]:108.23178225918893)[&rate=0.004119461468867279]:79.94250492416252,((26[&rate=0.005418049823580707]:1.591708025938118,30[&rate=0.0034397389260183257]:1.591708025938118)[&rate=0.003349817990968894]:72.223016617495,27[&rate=0.003397949625763945]:73.81472464343312)[&rate=0.0039351069099371186]:114.35956253991833)[&rate=0.004271422210552789]:233.05645296886104)[&rate=0.0018334286731806493]:57.901403973275706,(((24[&rate=0.0027602477155043996]:28.8847804342871,25[&rate=0.0015610863710249145]:28.8847804342871)[&rate=0.0036430992086665896]:176.68966117861453,41[&rate=0.005618330712921867]:205.57444161290164)[&rate=0.004657639974520116]:147.82566447934306,38[&rate=0.002184567075435182]:353.4001060922447)[&rate=0.0035725225188428167]:125.7320380332435)[&rate=0.004975761820817219]:5.545944181909476,((((3[&rate=9.19225612633216E-4]:36.16753041483022,28[&rate=9.611996758555827E-4]:36.16753041483022)[&rate=0.0014228576206092235]:18.161449187402013,((20[&rate=0.00204489432920989]:10.395386015536,(29[&rate=0.005197707684531728]:2.192754624606049,39[&rate=0.0014915842213950518]:2.192754624606049)[&rate=0.0030635988891080886]:8.20263139092995)[&rate=0.0016464943831397182]:10.472227288157113,40[&rate=0.002104774490385371]:20.867613303693112)[&rate=0.0020273177137657846]:33.46136629853912)[&rate=0.003297045551116158]:29.187743649395806,6[&rate=0.002018173915540352]:83.51672325162804)[&rate=0.0022849736123156978]:293.10227700595914,((((7[&rate=7.559733995511509E-4]:30.910593519387312,19[&rate=0.0013021683027694562]:30.910593519387312)[&rate=0.004376051734754953]:111.21306507088178,(10[&rate=0.0017579930474240528]:62.96126208859061,16[&rate=0.0011537281719035345]:62.96126208859061)[&rate=0.004408758805289057]:79.16239650167847)[&rate=9.96060809379053E-4]:58.639708475102054,((8[&rate=7.130504280825646E-4]:19.224499092978313,18[&rate=0.0017341684684539687]:19.224499092978313)[&rate=0.0041501759900295565]:121.53143311634628,((9[&rate=0.0028259442319316782]:22.015339485355874,15[&rate=0.0011527511151765701]:22.015339485355874)[&rate=0.001920773106986473]:73.50091857069788,(11[&rate=0.0026475309347105363]:21.508428105396217,17[&rate=0.0016275645830602812]:21.508428105396217)[&rate=0.002746671269975645]:74.00782995065752)[&rate=0.003906740909898726]:45.23967415327084)[&rate=0.0013197874988714906]:60.00743485604656)[&rate=0.0042434451271704315]:14.053439284457568,(12[&rate=0.001005528665751775]:45.37978280442173,14[&rate=0.004338689735084705]:45.37978280442173)[&rate=0.00745249095033401]:169.437023545407)[&rate=0.004803438023850346]:161.80219390775846)[&rate=0.005127019397269273]:108.0590880498105)[&rate=1.0]:0.0;
tree STATE_7734000 = ((((((1[&rate=0.001151035527835711]:1.7674843578161836,2[&rate=0.007044536275992559]:1.7674843578161836)[&rate=0.002849708357621168]:6.815460439991208,(21[&rate=0.0035737804814814705]:0.4956682875499321,22[&rate=0.006926024837647805]:0.4956682875499321)[&rate=0.0035695623056754993]:8.087276510257459)[&rate=0.004789801463344853]:89.00178946868857,13[&rate=0.007056085198086538]:97.58473426649596)[&rate=0.002827555073575583]:55.505036111724564,(((32[&rate=0.004987025747156419]:16.969079895224255,34[&rate=0.002875497670466585]:16.969079895224255)[&rate=0.0022964314349133578]:68.04030928643793,35[&rate=7.261877193253088E-4]:85.00938918166219)[&rate=0.0026455406954657597]:4.551018118021304,33[&rate=0.002329098234050262]:89.56040729968349)[&rate=0.0025296170906247395]:63.52936307853703)[&rate=0.006910090778680535]:159.86610735205505,(((((4[&rate=0.004278641405702232]:32.481517130788085,((5[&rate=0.0013828057628936271]:13.371796637998887,37[&rate=0.009075132867129626]:13.371796637998887)[&rate=0.001956468811759406]:11.266126038793178,42[&rate=0.0018404641270103985]:24.637922676792066)[&rate=0.006211867475450647]:7.843594453996019)[&rate=0.00499866298328704]:9.788194892050853,31[&rate=0.002470129308582142]:42.26971202283894)[&rate=0.008925562468261492]:6.6640638185913375,36[&rate=0.0016451605514341047]:48.933775841430275)[&rate=0.0036460236236049155]:83.24973718106767,23[&rate=0.0028709435781458723]:132.18351302249795)[&rate=0.00410163097550964]:62.70453751066643,((26[&rate=0.0018648705350454663]:10.558259692362931,30[&rate=0.001381818790738241]:10.558259692362931)[&rate=0.0048374307445859955]:50.60926353756544,27[&rate=0.004511637395400154]:61.16752322992837)[&rate=0.0029020099385604395]:133.720527303236)[&rate=0.0038139081486405924]:118.0678271971112)[&rate=0.001864811633413728]:173.00681180779515,(((((3[&rate=0.0015253136650012979]:23.430587449594157,28[&rate=0.0015949631737259898]:23.430587449594157)[&rate=7.408742598772825E-4]:46.23291807658937,(20[&rate=0.0013255118825448828]:22.6992881748696,((29[&rate=0.0022724495588671394]:7.106904540711786,39[&rate=0.0016104501286639172]:7.106904540711786)[&rate=0.0020328927316790053]:9.353790367481025,40[&rate=0.0015225524775054151]:16.46069490819281)[&rate=0.0015906313309461408]:6.238593266676791)[&rate=9.682541478777367E-4]:46.96421735131393)[&rate=0.0022720772033501687]:16.24461395151907,6[&rate=0.0018312300733499835]:85.9081194777026)[&rate=0.002380142552846089]:236.56391855980456,((((7[&rate=7.527012780299984E-4]:36.48245155987162,19[&rate=0.001418833396564603]:36.48245155987162)[&rate=0.004357110627460746]:113.90524180859818,(10[&rate=0.0015430405566494783]:63.90993669507542,16[&rate=0.0011022889765563797]:63.90993669507542)[&rate=0.0045615759183125605]:86.47775667339437)[&rate=9.91749504169602E-4]:46.33844944300614,((8[&rate=7.099640923892316E-4]:20.755837408247857,18[&rate=0.0010726159686072717]:20.755837408247857)[&rate=0.0019316272482763858]:159.89391036133028,((9[&rate=0.001415111718065797]:23.76898376573692,15[&rate=0.0020627032117895394]:23.76898376573692)[&rate=0.0019124593183903655]:87.16455828348845,(11[&rate=0.005508107353003789]:23.2216940739771,17[&rate=0.0025485992412365233]:23.2216940739771)[&rate=0.0027347827004980322]:87.71184797524826)[&rate=0.003366739130856551]:69.71620572035278)[&rate=0.0015116847163955717]:16.076395041897797)[&rate=0.004225077988147813]:29.693009156570838,(12[&rate=0.0018913369362434777]:57.64969032367124,14[&rate=0.0038739461528885808]:57.64969032367124)[&rate=0.007181939808068851]:168.76946164437555)[&rate=0.005193737005312097]:96.05288606946038)[&rate=0.004180120032325793]:94.65066675852017,(((24[&rate=6.340635959212912E-4]:48.27005074170607,25[&rate=0.0011529725541886706]:48.27005074170607)[&rate=0.003882107265527987]:143.01508918545704,41[&rate=0.006362435354647599]:191.28513992716313)[&rate=0.0040856025929524335]:156.5723284535889,38[&rate=0.002175111492355443]:347.85746838075204)[&rate=0.002832280365012238]:69.2652364152753)[&rate=0.003909206944547522]:68.83998474204338)[&rate=1.0]:0.0;
tree STATE_7735000 = ((((((1[&rate=0.001372585430119793]:4.936983400116327,2[&rate=0.004520515370877986]:4.936983400116327)[&rate=0.003500435067526345]:2.9753322719997755,(21[&rate=0.0013741901911791476]:0.44435730587523464,22[&rate=0.007980995611049922]:0.44435730587523464)[&rate=0.0022133689016507517]:7.467958366240868)[&rate=0.00460013798152198]:110.24051429829971,13[&rate=0.008405752876422867]:118.15282997041582)[&rate=0.0029671474921042526]:20.25821990236885,(((32[&rate=0.003977462212125765]:21.332149688785126,34[&rate=0.002293387663349831]:21.332149688785126)[&rate=0.0037757928017174923]:50.83900824107083,33[&rate=0.00268386602984985]:72.17115792985595)[&rate=0.005193329014870262]:2.1739862789095383,35[&rate=9.699597986809008E-4]:74.34514420876549)[&rate=0.002496022710095672]:64.06590566401918)[&rate=0.00817459384307472]:119.25680508287675,(((((4[&rate=0.0026990867787391733]:34.057815974102546,((5[&rate=7.980132552950275E-4]:7.450148012389658,37[&rate=0.010457455362931446]:7.450148012389658)[&rate=0.0022544777655043534]:8.097401199885676,42[&rate=0.0038919388877392863]:15.547549212275333)[&rate=0.004694345799864758]:18.51026676182721)[&rate=0.005015089552655345]:1.7991750927116144,31[&rate=0.0026155737709466975]:35.85699106681416)[&rate=0.00992720848190036]:5.794431877772595,36[&rate=0.0017473761103781649]:41.651422944586756)[&rate=0.0017575578869881627]:61.11125548007561,23[&rate=0.0034578063088709404]:102.76267842466237)[&rate=0.004424990854694275]:68.18852069407029,((26[&rate=0.002148927256869163]:5.513075652251042,30[&rate=0.0015922971636199916]:5.513075652251042)[&rate=0.005574267266764603]:34.79975175369544,27[&rate=0.005198849137186467]:40.31282740594648)[&rate=0.0033440435351860453]:130.63837171278618)[&rate=0.008980827331719897]:86.71665583692877)[&rate=0.0021672292301453556]:216.16080148004278,(((((3[&rate=0.003263495800845644]:6.388575615311341,28[&rate=0.004726259397751884]:6.388575615311341)[&rate=7.536563206530625E-4]:33.09533612173486,((20[&rate=0.0014447527074450722]:12.077172340662294,(29[&rate=0.004075082587652289]:2.8847931888428127,39[&rate=0.0018557535830389254]:2.8847931888428127)[&rate=0.002764969922311934]:9.19237915181948)[&rate=0.0027432218572826916]:6.421838076717979,40[&rate=0.002084590980861221]:18.499010417380273)[&rate=0.0011157384337676637]:20.984901319665926)[&rate=0.002161176506309675]:50.414198062785275,6[&rate=0.002239342810016835]:89.89810979983147)[&rate=0.002826484326583229]:192.79397373923925,(((7[&rate=8.67352592173098E-4]:43.45061167169445,19[&rate=0.001634949827098638]:43.45061167169445)[&rate=0.004594390995134844]:122.49767726664314,(((8[&rate=8.181056866215112E-4]:18.059595244820454,18[&rate=0.002453316756623667]:18.059595244820454)[&rate=0.0023118515346357976]:113.04601408914144,(10[&rate=0.0015170636500741715]:52.508878060811256,16[&rate=0.0010837320710754433]:52.508878060811256)[&rate=0.0035131650769706607]:78.59673127315064)[&rate=0.0020420404745819915]:18.746253779802686,((9[&rate=0.0016306612632454945]:20.681325342206648,15[&rate=0.0023768937689489737]:20.681325342206648)[&rate=0.0024416578281892492]:50.278824172749836,(11[&rate=0.006347101207399751]:20.205130134061626,17[&rate=0.002936801388304259]:20.205130134061626)[&rate=0.0028817739241823394]:50.75501938089486)[&rate=0.0028425818143968974]:78.8917135988081)[&rate=0.004533913561675443]:16.096425824573004)[&rate=0.0018420494315755738]:17.611456674070837,(12[&rate=0.001473830055041698]:49.17043055672091,14[&rate=0.004464024887058844]:49.17043055672091)[&rate=0.008749702593789425]:134.38931505568752)[&rate=0.006516124574797886]:99.1323379266623)[&rate=0.004249173589907298]:142.8888806265217,(((24[&rate=9.155444258714777E-4]:21.072981489894037,25[&rate=0.003728956708248397]:21.072981489894037)[&rate=0.0042967332914456684]:123.76269756655157,41[&rate=0.006658685880931138]:144.8356790564456)[&rate=0.004707920795432998]:98.24266571359055,38[&rate=0.002506424057227123]:243.07834477003615)[&rate=0.0030398416691446058]:182.50261939555628)[&rate=0.004556737071838865]:48.24769227011177)[&rate=1.0]:0.0;
tree STATE_7736000 = (((((((1[&rate=0.0017922533328962999]:7.965912918988084,2[&rate=0.00201370378349375]:7.965912918988084)[&rate=0.001328081964345288]:6.725590926637438,(21[&rate=0.002903532678245172]:0.0685151459847475,22[&rate=9.872648857629754E-4]:0.0685151459847475)[&rate=0.002114388932703414]:14.622988699640775)[&rate=0.004464834995365959]:56.07417423838089,13[&rate=0.010200847471109433]:70.76567808400641)[&rate=0.0022960744837165464]:60.762478971645706,(((32[&rate=0.0021267829046767695]:22.952267904137884,34[&rate=0.0012262939070393354]:22.952267904137884)[&rate=0.0023096808811585035]:47.313582165132104,33[&rate=0.0029490876404123017]:70.26585006926999)[&rate=0.0019159978699702586]:17.275356915247542,35[&rate=5.960013492899888E-4]:87.54120698451753)[&rate=0.0038902122482306588]:43.986950071134586)[&rate=0.007215557544833419]:140.26281857474572,(((((4[&rate=0.003146834672138141]:21.858055769913612,((5[&rate=0.001063659881968124]:12.667245217034093,37[&rate=0.00998980688087355]:12.667245217034093)[&rate=0.0017937359602281898]:2.1060791037645945,42[&rate=0.004512075928076212]:14.773324320798688)[&rate=0.004365814813411278]:7.0847314491149245)[&rate=0.0016954096820302228]:20.062667245679187,31[&rate=0.0020109646961948184]:41.9207230155928)[&rate=0.007026406715421155]:5.460734237078114,36[&rate=0.0013948028905923498]:47.38145725267091)[&rate=0.004068608211187254]:76.98571802722287,23[&rate=0.003303176160763818]:124.36717527989379)[&rate=0.004135799214956279]:56.218484628069945,((26[&rate=0.0020528290632981032]:8.113597317940853,30[&rate=0.003710756245767046]:8.113597317940853)[&rate=0.005430492710585998]:36.998861649361906,27[&rate=0.0023536378114113075]:45.11245896730276)[&rate=0.002429351293049206]:135.47320094066097)[&rate=0.00900203750024133]:91.20531572243411)[&rate=0.002048375314673583]:196.27562941009944,(((24[&rate=0.0012794898551956272]:11.622886487805584,25[&rate=0.005211284284895281]:11.622886487805584)[&rate=0.0042056990299317075]:162.50252316095023,41[&rate=0.0044892220732507945]:174.1254096487558)[&rate=0.004833980501859257]:85.78053440744213,38[&rate=0.0024702134144684394]:259.90594405619794)[&rate=0.0016506255160889144]:208.16066098429934)[&rate=0.002317961321031811]:4.1590248800579275,((((3[&rate=0.004425098903948136]:5.905620370701063,28[&rate=0.003220366392491958]:5.905620370701063)[&rate=0.0017332740667165196]:27.710327810304147,(20[&rate=8.79864877435871E-4]:21.35687836174889,((29[&rate=0.007085878287978883]:2.286999661720417,39[&rate=0.0017727658660405927]:2.286999661720417)[&rate=0.0026413228263187406]:4.305335986369215,40[&rate=0.002737118513673299]:6.592335648089632)[&rate=7.072277860580942E-4]:14.764542713659258)[&rate=0.0012501159099797196]:12.259069819256318)[&rate=0.003469697416512603]:19.73716882177103,6[&rate=0.0023268319468476534]:53.35311700277624)[&rate=0.0025903355079980096]:264.8582734398133,((((7[&rate=0.0010056298563209717]:36.6347741579571,19[&rate=0.0018956009061987975]:36.6347741579571)[&rate=0.004138617574466736]:100.49150584732514,(10[&rate=7.369826958094434E-4]:53.25126026209464,16[&rate=0.0018083675427951133]:53.25126026209464)[&rate=0.0033560593319834223]:83.87501974318761)[&rate=0.004415595640287161]:13.67466743488771,((8[&rate=0.001578317953628303]:19.267076175239175,18[&rate=0.0023436065243133235]:19.267076175239175)[&rate=0.0022084675063617737]:106.97520744922656,((9[&rate=0.0018451768371323693]:21.995769591897652,15[&rate=0.0022706011074472114]:21.995769591897652)[&rate=0.0022920422641842103]:40.277616439622506,(11[&rate=0.006063264256430803]:21.545280128414277,17[&rate=0.002626074190948779]:21.545280128414277)[&rate=0.0050393924590564805]:40.728105903105885)[&rate=0.0028465287072892225]:63.96889759294557)[&rate=0.004061651013527621]:24.55866381570422)[&rate=0.004650758201983648]:63.93526885816755,(12[&rate=0.0018781511646972036]:50.05116171325743,14[&rate=0.004264397502589996]:50.05116171325743)[&rate=0.004354629404399006]:164.68505458508008)[&rate=0.005639133065483604]:103.47517414425201)[&rate=0.004133881002948658]:154.0142394779657)[&rate=1.0]:0.0;
tree STATE_7737000 = ((((((1[&rate=0.0017998282110956618]:11.43170209361052,2[&rate=0.002022214612241664]:11.43170209361052)[&rate=0.001690356598805158]:5.142042415115453,(21[&rate=0.0029158043286615152]:0.6633935915515652,22[&rate=0.0019436775041078434]:0.6633935915515652)[&rate=0.0014605350328245896]:15.910350917174409)[&rate=0.005146952015318297]:65.03634648157157,13[&rate=0.010729815020696983]:81.61009099029754)[&rate=0.004038070861340214]:67.38779991164795,(((32[&rate=0.0014325376530580785]:41.67390643556052,34[&rate=0.0012314767828191379]:41.67390643556052)[&rate=0.003281998545704401]:18.968365014443954,35[&rate=0.0018518122944998956]:60.64227145000447)[&rate=0.0016901329776766976]:16.554550522569627,33[&rate=0.003929117024446524]:77.1968219725741)[&rate=0.0010647566538357417]:71.80106892937138)[&rate=0.006307703819024097]:177.157349629779,(((((4[&rate=0.005593156169084831]:25.77412337700404,((5[&rate=0.001981247471445708]:7.832212965215258,37[&rate=0.015826246921931096]:7.832212965215258)[&rate=0.0016245739386362785]:8.503149809574346,42[&rate=0.00312551581680745]:16.335362774789605)[&rate=0.0029379146974659012]:9.438760602214437)[&rate=0.001702575254907931]:17.047495651593888,31[&rate=0.0013715477541723711]:42.82161902859793)[&rate=0.014553174661343798]:6.255788928351109,36[&rate=0.001400697962564326]:49.07740795694904)[&rate=0.002816466551666262]:70.59674936567694,23[&rate=0.003691739547047775]:119.67415732262597)[&rate=0.005792424774852057]:71.83070816905158,((26[&rate=0.002061505252918792]:7.632749553259762,30[&rate=0.0030025801339197437]:7.632749553259762)[&rate=0.006160979859427745]:68.72258634876866,27[&rate=0.002639585103565382]:76.35533590202841)[&rate=0.0022507168199681553]:115.14952958964913)[&rate=0.007470763585691768]:134.65037504004692)[&rate=0.0033330333750416995]:158.65115248280944,(((((3[&rate=0.004443801385422573]:8.906121902525667,28[&rate=0.002481105510811437]:8.906121902525667)[&rate=0.0018148718689034355]:36.52343908483513,(20[&rate=0.002082140405176121]:17.692227696081318,((29[&rate=0.003157090771742143]:3.913699445649495,39[&rate=7.898502527576317E-4]:3.913699445649495)[&rate=0.002033740732272856]:6.03408880842357,40[&rate=0.003502152348059808]:9.947788254073066)[&rate=0.0010924220402644153]:7.744439442008252)[&rate=0.0012553994686192946]:27.737333291279484)[&rate=0.002951571291706525]:9.921933909666095,6[&rate=0.002336666198233175]:55.351494897026896)[&rate=0.0025697636455614676]:293.53434799567685,(((7[&rate=0.0010098801057218598]:38.190482502349894,19[&rate=0.001903612578261011]:38.190482502349894)[&rate=0.004148151949842061]:155.72408986238105,(((8[&rate=8.348193740804016E-4]:20.12210739274714,18[&rate=0.002353511671681474]:20.12210739274714)[&rate=0.001957197103246069]:118.06388671274145,((9[&rate=0.001005704292941874]:22.97189432837191,15[&rate=0.002280197700831168]:22.97189432837191)[&rate=0.0023970570333973723]:46.596328124693265,(11[&rate=0.006088890370389495]:22.50141311570286,17[&rate=0.0016455608172653425]:22.50141311570286)[&rate=0.0036126567261439467]:47.066809337362315)[&rate=0.003102295925690802]:68.61777165242341)[&rate=0.0011347139389112364]:21.900887042034014,(10[&rate=7.400975198227212E-4]:55.2441637803693,16[&rate=0.001816010526971847]:55.2441637803693)[&rate=0.0035861443622781436]:104.84271736715331)[&rate=0.0016823735465844954]:33.827691217208326)[&rate=0.003806956430000548]:39.57686158006064,(12[&rate=0.0015168973753523567]:47.060499510454534,14[&rate=0.0038601745737997027]:47.060499510454534)[&rate=0.005937597738525993]:186.43093443433702)[&rate=0.006017433644932402]:115.39440894791218)[&rate=0.004896095348758816]:131.05263300339897,(((24[&rate=0.0015187666218754857]:20.872038058919244,25[&rate=0.003904559013593329]:20.872038058919244)[&rate=0.0020688087219931607]:225.29657730760357,41[&rate=0.004508195569318845]:246.16861536652283)[&rate=0.0014995930746075977]:151.3385020798474,38[&rate=0.0024806536607693223]:397.5071174463702)[&rate=0.0017538521123138435]:82.4313584497325)[&rate=0.001560504293375035]:4.867917118431194)[&rate=1.0]:0.0;
tree STATE_7738000 = (((((((1[&rate=0.0012871888439126573]:12.016821395468666,2[&rate=0.0014462336308645836]:12.016821395468666)[&rate=0.0026052568871839355]:8.401167615490108,(21[&rate=0.0013366224786308808]:0.49611474964862323,22[&rate=0.0011672412347594153]:0.49611474964862323)[&rate=0.0015240794282384267]:19.92187426131015)[&rate=0.0035368538543611707]:69.29067077154247,13[&rate=0.011196643679483025]:89.70865978250124)[&rate=0.002296301002456904]:97.96105660692943,((32[&rate=0.001223017380286935]:38.80176662945779,34[&rate=0.0014817655467184655]:38.80176662945779)[&rate=0.0025544079279955535]:32.60704592232976,(33[&rate=0.002082285550322086]:63.864993381272484,35[&rate=0.0021305256768490914]:63.864993381272484)[&rate=0.0019361696290108607]:7.543819170515064)[&rate=0.0011669451530076712]:116.26090383764313)[&rate=0.007056030241283032]:131.39779069836902,(((((4[&rate=0.0026284826717307558]:27.403728585673925,((5[&rate=0.0020674468233713]:4.473554330617274,37[&rate=0.01651480918359586]:4.473554330617274)[&rate=0.0016952552758368804]:10.778040691138948,42[&rate=0.001611381457397074]:15.251595021756222)[&rate=0.0027442300640014385]:12.152133563917703)[&rate=0.0033299353078419195]:11.246082454116042,31[&rate=0.001839839533748247]:38.64981103978997)[&rate=0.0032251846268742572]:13.15219321151551,36[&rate=0.0016275567649928018]:51.802004251305476)[&rate=0.0023785391767015772]:88.22622326241196,23[&rate=0.003533479218652343]:140.02822751371744)[&rate=0.006620393564476663]:74.90100517415374,((26[&rate=0.0020807025111345377]:12.101724738017607,30[&rate=0.0020112066724459134]:12.101724738017607)[&rate=0.0023777435879172915]:91.71969158257427,27[&rate=0.0025807245316779395]:103.82141632059188)[&rate=0.0012887660017971904]:111.1078163672793)[&rate=0.006346933230217925]:104.13827439992852)[&rate=0.004208009242951911]:94.26206147588084,(((3[&rate=0.0026240987002518947]:17.983563795695524,28[&rate=0.00119031691010782]:17.983563795695524)[&rate=0.0018938326152791822]:44.976025337483456,(6[&rate=0.002438328971283319]:61.64344729838653,(20[&rate=0.0021727293686986827]:32.190001609324256,((29[&rate=0.003294448261419917]:6.949448098310071,39[&rate=0.002122317230419442]:6.949448098310071)[&rate=0.002122223940787989]:10.330327494404493,40[&rate=0.0036545226436152708]:17.279775592714564)[&rate=0.0011399507176662964]:14.910226016609691)[&rate=0.0013100189047559507]:29.453445689062278)[&rate=0.0030799871192890875]:1.3161418347924467)[&rate=0.00272217334831445]:229.57117216924533,((((7[&rate=0.0010350685939276036]:38.38910943426528,19[&rate=0.0019510925934996533]:38.38910943426528)[&rate=0.00544642805142056]:77.92190642825742,(12[&rate=0.0015828939618525027]:46.125902642960426,14[&rate=0.004028121562469242]:46.125902642960426)[&rate=0.009924708857229023]:70.18511321956227)[&rate=0.0030998137161210694]:62.629384033339406,((8[&rate=3.618572811404573E-4]:20.46002658402438,18[&rate=0.002455907350872039]:20.46002658402438)[&rate=0.0021748312542494144]:110.07717054653287,(10[&rate=7.722973974890354E-4]:53.86801826075049,16[&rate=0.0014661704803883222]:53.86801826075049)[&rate=0.004856996565011382]:76.66917886980676)[&rate=0.0023157479155030444]:48.403202765304854)[&rate=0.0024233282080065406]:7.9039371391373265,((9[&rate=0.0014739508446144239]:22.668201507042053,15[&rate=0.0024516036621555857]:22.668201507042053)[&rate=0.0042931171917780335]:44.75102250975475,(11[&rate=0.006353803467577921]:16.925543039795162,17[&rate=0.0017171552435195998]:16.925543039795162)[&rate=0.0037698348035582986]:50.493680977001645)[&rate=0.0017055211009663605]:119.42511301820262)[&rate=0.006473509006251514]:105.68642426742488)[&rate=0.004858504977904537]:120.79880726125623)[&rate=0.002011346529680076]:65.45720898071511,(((24[&rate=0.0035199050637152586]:20.336707509205787,25[&rate=0.004074437063375354]:20.336707509205787)[&rate=0.0021532865972088934]:166.37901804173106,41[&rate=0.0064626940894958055]:186.71572555093684)[&rate=0.0032453292730859526]:127.18282475294353,38[&rate=0.002588580984857838]:313.89855030388037)[&rate=0.0026544888557937366]:164.88822724051528)[&rate=1.0]:0.0;
tree STATE_7739000 = (((((((1[&rate=0.0012369094525905057]:16.37936820905544,2[&rate=0.0013897417284570272]:16.37936820905544)[&rate=0.0025034919197866874]:2.347758799866579,(21[&rate=0.0021664430282431375]:1.1444587725076634,22[&rate=7.090769415338697E-4]:1.1444587725076634)[&rate=0.0015963597914240766]:17.582668236414356)[&rate=0.003398699410634843]:77.2268299956529,13[&rate=0.011346832406958439]:95.95395700457493)[&rate=0.0020415022787790378]:103.97930089939382,(((32[&rate=0.00387275464456096]:18.108395584993172,34[&rate=0.0036621220023330078]:18.108395584993172)[&rate=0.003074921779166239]:50.79044044799869,33[&rate=0.0018289242392727056]:68.89883603299187)[&rate=0.002045294983510412]:4.659195137287838,35[&rate=0.00204730437278287]:73.5580311702797)[&rate=0.00186054014329556]:126.37522673368905)[&rate=0.009508983162926784]:123.90433479122981,(((((4[&rate=0.002525810472522791]:29.131341882912494,((5[&rate=0.0038574540091923857]:12.057694743148199,37[&rate=0.010120932323591045]:12.057694743148199)[&rate=0.0037503429784987836]:5.901670357654178,42[&rate=0.0015484386505839223]:17.959365100802376)[&rate=0.0026370366108422333]:11.171976782110118)[&rate=0.0039219777863537236]:10.529076295668133,31[&rate=0.0038063631138416866]:39.66041817858063)[&rate=0.0022880299414595393]:14.34710387987711,36[&rate=0.001563982128109101]:54.00752205845774)[&rate=0.0020897177877821356]:84.46002004141232,23[&rate=0.0018379097389077852]:138.46754209987006)[&rate=0.006254889626151423]:64.00687587333005,((26[&rate=0.006367926688969553]:2.3648231072119668,30[&rate=0.006155236790441334]:2.3648231072119668)[&rate=0.002190534703346333]:102.99340131678021,27[&rate=0.0016122082145000195]:105.35822442399217)[&rate=0.002872867345473957]:97.11619354920794)[&rate=0.003445986415486855]:121.36317472199846)[&rate=0.0035058199097722812]:137.77738876866886,(((24[&rate=0.003382412663386823]:17.75232831830261,25[&rate=0.001844026105663056]:17.75232831830261)[&rate=0.002622951650596962]:171.96864332362884,41[&rate=0.0063107360006501925]:189.72097164193144)[&rate=0.004088450071023116]:91.8695663264383,38[&rate=0.003092324588618261]:281.59053796836974)[&rate=0.0024718492050374184]:180.02444349549768)[&rate=0.002775685591555109]:13.526363917395145,((((3[&rate=0.0029895211336819637]:15.788857920600057,28[&rate=0.0015460886618067343]:15.788857920600057)[&rate=0.0017126700224508857]:28.08294785917731,((20[&rate=0.0020878595294742896]:17.647873312112125,40[&rate=0.002464912798766332]:17.647873312112125)[&rate=0.0033696900120388745]:4.939315616996939,(29[&rate=0.005086496777521307]:4.4116629140632,39[&rate=0.0032767731945283498]:4.4116629140632)[&rate=0.0018163257556808165]:18.175526015045865)[&rate=0.0011150163207676207]:21.284616850668304)[&rate=0.002105508113002536]:22.57076462476052,6[&rate=0.0022257199017937804]:66.44257040453789)[&rate=0.002260263651030618]:314.2428803246653,((((7[&rate=5.083613168263187E-4]:40.75991614721791,19[&rate=0.0034526680796524082]:40.75991614721791)[&rate=0.0052603793970526095]:116.50363141713116,(12[&rate=0.0015210639163356899]:48.94969815249284,14[&rate=0.003870777516883061]:48.94969815249284)[&rate=0.009601060583857499]:108.31384941185622)[&rate=0.0019828221862655403]:22.227528567739682,((8[&rate=3.477226310612443E-4]:16.644554476973862,18[&rate=0.0013068201910452887]:16.644554476973862)[&rate=0.002171711955936862]:132.60182943436902,(10[&rate=0.002439885888476545]:54.95550781561776,16[&rate=0.0035347305779408486]:54.95550781561776)[&rate=0.004384310912921251]:94.29087609572514)[&rate=0.002052498285857846]:30.24469222074586)[&rate=0.0029816307524827726]:20.327627511186762,((9[&rate=0.0014163762690491842]:24.11854996668491,15[&rate=0.0023558406045448613]:24.11854996668491)[&rate=0.0027604397231702064]:60.32598447061716,(11[&rate=0.006105615043695972]:17.72799014924767,17[&rate=0.0016500807651273553]:17.72799014924767)[&rate=0.0015847775575323422]:66.7165442880544)[&rate=0.0024303298008047777]:115.37416920597344)[&rate=0.0033265550521887266]:180.86674708592767)[&rate=0.004964820981332648]:94.45589465205938)[&rate=1.0]:0.0;
tree STATE_7740000 = (((((((1[&rate=0.0024523230011634493]:12.934059344262119,2[&rate=0.0014436423180935653]:12.934059344262119)[&rate=0.006922702688905975]:3.294268048007053,(21[&rate=0.0014625953337579537]:0.9973159515188832,22[&rate=0.004900793802212258]:0.9973159515188832)[&rate=0.001383487277381405]:15.231011440750288)[&rate=0.009762234939847314]:41.46150857765053,13[&rate=0.01245183168547092]:57.6898359699197)[&rate=0.0019858160517066278]:114.20750532072412,(((32[&rate=0.002620230957305236]:17.145815526150137,34[&rate=0.003435890909527487]:17.145815526150137)[&rate=0.00412286969160083]:38.5619370077337,33[&rate=0.0041360803709768554]:55.707752533883834)[&rate=0.0021470921007335796]:3.2068686592094764,35[&rate=0.0010195839822757255]:58.91462119309331)[&rate=0.0020419068780528635]:112.98272009755051)[&rate=0.010645054595319432]:106.5699709570454,(((((4[&rate=0.0035278672577867152]:26.434472343379486,((5[&rate=0.0015532154701050416]:10.814113329574576,37[&rate=0.011106548616368232]:10.814113329574576)[&rate=0.004115566164451834]:3.328955135877589,42[&rate=0.0016992317115891971]:14.143068465452165)[&rate=0.0050340906799850454]:12.291403877927321)[&rate=0.006473761543570391]:3.0555024001520046,31[&rate=0.004741614500649073]:29.48997474353149)[&rate=0.004097247362858826]:10.44225913248107,36[&rate=0.002365281381028349]:39.93223387601256)[&rate=0.0018939703029872957]:77.86178360268222,23[&rate=0.002016892635825654]:117.79401747869478)[&rate=0.004948771015972873]:54.112406375868815,((26[&rate=0.008733135527407827]:2.1861804708923755,30[&rate=0.00675465801796004]:2.1861804708923755)[&rate=0.0023895170716921803]:86.11493437148253,27[&rate=0.0025305009094854134]:88.30111484237491)[&rate=0.0031624062375393636]:83.60530901218868)[&rate=0.004127309878827615]:106.56088839312562)[&rate=0.003684036924940598]:142.02735671138197,((((3[&rate=0.009372689586299058]:2.187582437827734,28[&rate=0.004847267656563456]:2.187582437827734)[&rate=0.0013957597510764082]:31.430719100168737,((20[&rate=0.003841562907602416]:12.236593731071117,40[&rate=0.002949635472664683]:12.236593731071117)[&rate=0.004495097291321463]:2.027816954591083,(29[&rate=0.005581839888963591]:0.9587178025249603,39[&rate=0.0012305460229289494]:0.9587178025249603)[&rate=0.0019932067192107022]:13.30569288313724)[&rate=0.00122360100642614]:19.353890852334274)[&rate=0.003783274780849073]:12.117672239447707,6[&rate=0.002719121330301761]:45.73597377744418)[&rate=0.0023727802236360924]:325.8926492415857,((((7[&rate=0.0015389597347559676]:33.053232021862435,19[&rate=0.0029243016517724466]:33.053232021862435)[&rate=0.00618439715785772]:90.30843307454879,((8[&rate=0.0016435095627693316]:20.767692697451704,18[&rate=9.840918403668168E-4]:20.767692697451704)[&rate=0.0025284657753326906]:101.15164009709191,(10[&rate=0.0019658947537046657]:59.63261292238129,16[&rate=0.002848046432304033]:59.63261292238129)[&rate=0.005989755732373791]:62.28671987216233)[&rate=0.0022523786614684674]:1.4423323018675944)[&rate=0.001637087856055768]:34.79305323738363,(12[&rate=0.001443193365457643]:45.54538013465404,14[&rate=0.0045304657453121636]:45.54538013465404)[&rate=0.010044614494295416]:112.60933819914081)[&rate=0.0030898602569937534]:11.795555220135384,((9[&rate=0.0015543085749313843]:20.673894598316167,15[&rate=0.0013832390273012573]:20.673894598316167)[&rate=0.0035736671893115317]:58.497323908785404,(11[&rate=0.002437451682336833]:15.582958570348469,17[&rate=0.0012523550368424047]:15.582958570348469)[&rate=0.003911447371335714]:63.588259936753104)[&rate=0.002697984670920294]:90.77905504682866)[&rate=0.0034581080544533417]:201.67834946509964)[&rate=0.009861641923657809]:48.86604594004132)[&rate=0.004711029723694301]:18.226719884516456,(((24[&rate=0.0037118053447816593]:11.944696074326501,25[&rate=0.006554341048852757]:11.944696074326501)[&rate=0.0031633227747861464]:118.3997219803479,41[&rate=0.007550092307780373]:130.3444180546744)[&rate=0.0037337067767570027]:128.9157127391457,38[&rate=0.0032794787428311635]:259.2601307938201)[&rate=0.0027147148739770782]:179.46125804976754)[&rate=1.0]:0.0;
tree STATE_7741000 = ((((((1[&rate=0.0038407368341100683]:4.71986876010882,2[&rate=0.001754706261864543]:4.71986876010882)[&rate=0.0016109320795354857]:4.248020078610837,(21[&rate=0.002397541796869719]:0.36622096868036946,22[&rate=0.0037986757044871605]:0.36622096868036946)[&rate=0.0011486861283372901]:8.601667870039288)[&rate=0.0024019882633638046]:61.60471873593352,13[&rate=0.01013178774262311]:70.57260757465318)[&rate=0.0013405985693764539]:162.29282088430296,(((32[&rate=0.0036480273283773504]:20.2211873387579,34[&rate=0.0025516066594077767]:20.2211873387579)[&rate=0.004280903591317109]:26.516905999452014,33[&rate=0.0037979948469854647]:46.738093338209914)[&rate=0.0018516951486104401]:13.668612427536182,35[&rate=9.264856386967773E-4]:60.406705765746096)[&rate=0.0018757350446271654]:172.45872269321004)[&rate=0.009864740124969129]:137.87911490554396,(((((4[&rate=0.0031842801056249435]:22.649533753598753,((5[&rate=0.0012896085811540724]:13.822574658407419,37[&rate=0.009221579799037613]:13.822574658407419)[&rate=0.0034170851012870103]:4.614323464983158,42[&rate=0.001410843401196843]:18.436898123390577)[&rate=0.003688111594848602]:4.212635630208176)[&rate=0.003705653834954302]:13.711719021424592,31[&rate=0.0031923437821890907]:36.361252775023345)[&rate=0.00340187530960936]:18.432941813626748,36[&rate=9.464853757554269E-4]:54.79419458865009)[&rate=0.0017170636506391654]:122.69359815645916,23[&rate=0.0017839050387980747]:177.48779274510926)[&rate=0.00592792337611055]:39.587810033233495,((26[&rate=0.0028736293972781556]:7.003007042152382,30[&rate=0.0019422425384636106]:7.003007042152382)[&rate=0.003312973021174403]:83.39787260771493,27[&rate=0.002101032181497573]:90.4008796498673)[&rate=0.0021878396922939847]:126.67472312847545)[&rate=0.003455497251432759]:153.66894058615733)[&rate=0.0030608297781963695]:110.08008699280373,(((((3[&rate=0.007419804660291283]:7.021527211328985,28[&rate=0.004024604496523637]:7.021527211328985)[&rate=0.002539270811395842]:16.349419797817717,((20[&rate=0.0023626910207159187]:8.400415141244721,40[&rate=0.003896619491004979]:8.400415141244721)[&rate=8.076557167269845E-4]:7.199546448714138,(29[&rate=0.004634507418953743]:11.244276582973447,39[&rate=0.0010217015869452212]:11.244276582973447)[&rate=0.0016334065224726264]:4.3556850069854125)[&rate=0.0018908139880217383]:7.770985419187845)[&rate=0.0017806221328013007]:23.74994994280646,6[&rate=0.002448395886225816]:47.12089695195316)[&rate=0.001913083421526884]:325.11129573875934,(((((7[&rate=0.0015492003445411594]:35.73208605055328,19[&rate=3.865893214982724E-4]:35.73208605055328)[&rate=0.005067514852514906]:114.66570818147773,(8[&rate=0.0013645782418152004]:21.90710089823273,18[&rate=0.001907445919384813]:21.90710089823273)[&rate=0.0021984343413520386]:128.49069333379828)[&rate=0.003836503905672588]:11.318901811179131,(10[&rate=0.0015764283916250164]:66.1063563711334,16[&rate=0.0023646848678220618]:66.1063563711334)[&rate=0.003944398777733346]:95.61033967207673)[&rate=0.0033294623675825825]:9.799707661215422,(12[&rate=0.0013598159167904542]:45.70461717829796,14[&rate=0.004268727655213309]:45.70461717829796)[&rate=0.008996121260781668]:125.8117865261276)[&rate=0.0015954383662855752]:38.20377104195239,((9[&rate=0.0011168011595203012]:25.200348746928665,15[&rate=0.0015154025393394968]:25.200348746928665)[&rate=0.0017446118612027789]:81.19010075388552,(11[&rate=0.0016095952438242016]:20.667698518434097,17[&rate=8.270049927505619E-4]:20.667698518434097)[&rate=0.003146959217061993]:85.72275098238009)[&rate=0.002052102524282606]:103.32972524556376)[&rate=0.004932679392515833]:162.51201794433456)[&rate=0.00831014480000921]:53.68355961144675,(((24[&rate=0.007022181410249581]:6.590244063098625,25[&rate=0.002159954597885443]:6.590244063098625)[&rate=0.0025614895571667486]:230.60718786816642,41[&rate=0.004645841287483332]:237.19743193126504)[&rate=0.0028284702213978528]:103.74634503052431,38[&rate=0.0017151640047991256]:340.94377696178935)[&rate=0.007223553159829516]:84.97197534036991)[&rate=0.0061635455111141366]:54.908878055144555)[&rate=1.0]:0.0;
tree STATE_7742000 = (((((((1[&rate=0.002184438526358478]:1.4825628643345363,2[&rate=0.004491849835504236]:1.4825628643345363)[&rate=0.0012921154400580047]:14.787907112934015,(21[&rate=0.002580143688577594]:0.4654755818650489,22[&rate=0.0020818066213697485]:0.4654755818650489)[&rate=0.001498554357180845]:15.804994395403503)[&rate=0.006922071377457219]:55.004696817524334,13[&rate=0.01242641135361406]:71.27516679479288)[&rate=0.0013067728670403435]:114.03001671152333,((32[&rate=0.003925868861831389]:20.219997777499884,34[&rate=0.002745942459314387]:20.219997777499884)[&rate=0.0038225950987018464]:34.90751751839446,(33[&rate=0.0037693047611152167]:43.39777384149607,35[&rate=0.0010664325762555795]:43.39777384149607)[&rate=5.965345536089227E-4]:11.729741454398273)[&rate=0.0020185950226654704]:130.17766821042187)[&rate=0.010616059751757901]:133.34285252047175,(((((4[&rate=0.0034268016632367122]:27.372730544881883,((5[&rate=0.0013878279182101066]:10.358892370543947,37[&rate=0.009923914964417083]:10.358892370543947)[&rate=0.006762512760288648]:8.65968698641698,42[&rate=0.0015182962407254324]:19.018579356960927)[&rate=0.003982700764404946]:8.354151187920955)[&rate=0.0029907860596737287]:13.523951823653277,31[&rate=0.0028057373414627908]:40.89668236853516)[&rate=0.005225128850087677]:18.883711395500413,36[&rate=5.882022734247643E-4]:59.78039376403557)[&rate=0.00209176153133863]:105.61913681037686,23[&rate=0.0020666996321631525]:165.39953057441244)[&rate=0.003405593329119358]:47.32738407594806,((26[&rate=0.00502578538012832]:1.8346312444161836,30[&rate=0.002090167868513761]:1.8346312444161836)[&rate=0.0038667161799444123]:61.47274791442038,27[&rate=0.002444800592615652]:63.30737915883657)[&rate=0.002155813573848345]:149.41953549152393)[&rate=0.004521856014338719]:105.92112137642746)[&rate=0.0031678082432375584]:117.34479098544472,(((24[&rate=0.0015427374926352297]:38.37441462330185,25[&rate=0.0018264658673667103]:38.37441462330185)[&rate=0.0028148931766635993]:180.66737534021047,41[&rate=0.0048948805588286525]:219.04178996351231)[&rate=0.003233293940014242]:135.78534286450912,38[&rate=0.0018852467145957007]:354.82713282802143)[&rate=0.0065819356116653726]:81.16569418421125)[&rate=0.0027925276504248567]:28.815604420271256,((((3[&rate=0.0019871349040872493]:15.039089448745456,28[&rate=0.0032008275167732395]:15.039089448745456)[&rate=0.0032519133130324905]:12.090542213793329,(20[&rate=0.0018532211807657328]:9.501407803510315,((29[&rate=0.008505890633423299]:4.343230036998099,39[&rate=8.322213486378059E-4]:4.343230036998099)[&rate=0.001542961629952125]:3.613005233617918,40[&rate=0.0010951416341436612]:7.956235270616017)[&rate=0.003490350341622014]:1.5451725328942976)[&rate=0.0019914544220237087]:17.62822385902847)[&rate=0.003507896828890752]:25.868247716144047,6[&rate=0.001095076971546529]:52.99787937868283)[&rate=0.002036839859207633]:247.40489833273605,(((((7[&rate=8.087862737631311E-4]:35.61942103370578,19[&rate=4.1603278802791114E-4]:35.61942103370578)[&rate=0.0060681738600363005]:76.83159420876001,(12[&rate=0.0014633823943637333]:44.526357040353695,14[&rate=0.00695271260977182]:44.526357040353695)[&rate=0.012835670824913041]:67.92465820211208)[&rate=0.0026002083972048082]:42.41481761532722,(10[&rate=0.0013723402645991866]:54.540538740968906,16[&rate=0.002058547203521422]:54.540538740968906)[&rate=0.004774919426975275]:100.3252941168241)[&rate=0.005060448144543119]:3.906043419170601,(8[&rate=0.0030424513806298864]:22.035263150682844,18[&rate=0.0026622877957484113]:22.035263150682844)[&rate=0.002384001090145316]:136.73661312628076)[&rate=9.97304355246876E-4]:13.742120466266385,((9[&rate=0.001201859115289892]:19.68064012044354,15[&rate=0.001630818825608692]:19.68064012044354)[&rate=0.0038912416947804256]:38.22155516025923,(11[&rate=0.0013770476025789275]:26.439882704899187,17[&rate=0.0010554737455129755]:26.439882704899187)[&rate=0.005048853229672492]:31.462312575803583)[&rate=0.0020318286587357797]:114.61180146252723)[&rate=0.006699665486208257]:127.88878096818888)[&rate=0.0021245868765129004]:164.40565372108506)[&rate=1.0]:0.0;
tree STATE_7743000 = (((((((1[&rate=0.0022579612856944743]:3.6768446144017255,2[&rate=0.0022849489797753544]:3.6768446144017255)[&rate=0.00239454441538352]:16.33280090574132,(21[&rate=8.40494814451776E-4]:1.199778641723291,22[&rate=0.0010729223710018738]:1.199778641723291)[&rate=0.0015489919639275933]:18.809866878419754)[&rate=0.006196108938396729]:96.43688719221211,(((32[&rate=0.004839361319971385]:18.169158314124896,34[&rate=0.0012878077866830427]:18.169158314124896)[&rate=0.00462358133435726]:27.01706141688963,33[&rate=0.0059513840064116755]:45.186219731014525)[&rate=0.001870050790478014]:5.447552512277852,35[&rate=0.0011898248775598166]:50.63377224329238)[&rate=0.004852156224513062]:65.81276046906277)[&rate=0.001446460000967426]:65.41867561064521,13[&rate=0.004848228616327372]:181.86520832300036)[&rate=0.010607533217311843]:114.54542943145154,(((((4[&rate=0.002782758572585462]:30.242031132831723,((5[&rate=0.0022966858477863126]:14.628949230556303,37[&rate=0.006514048858536237]:14.628949230556303)[&rate=0.006990122094303714]:4.67128089512998,42[&rate=0.001569398310095035]:19.300230125686284)[&rate=0.005146678344194945]:10.94180100714544)[&rate=0.004703030145970859]:20.14903256610278,31[&rate=0.0019305333057397203]:50.3910636989345)[&rate=0.005158253853102116]:15.446509121737108,36[&rate=6.612913652894848E-4]:65.83757282067161)[&rate=0.0021705829162268755]:75.13540667618817,23[&rate=0.002204057137900888]:140.97297949685978)[&rate=0.005351467414904989]:78.35197052809556,((26[&rate=0.005194940796734858]:2.0271110412656577,30[&rate=0.0021605177123359856]:2.0271110412656577)[&rate=0.005409060253766102]:51.610145178234845,27[&rate=0.0027808448109225246]:53.6372562195005)[&rate=0.001088966423185292]:165.68769380545484)[&rate=0.010397506108769106]:77.08568772949656)[&rate=0.003127651627339443]:135.3641488924752,(((24[&rate=0.0015946621936606792]:26.708553541906955,25[&rate=0.0018879401587150112]:26.708553541906955)[&rate=0.002909635469059157]:185.63051148085563,41[&rate=0.005059630045235644]:212.33906502276258)[&rate=0.0032062702030531734]:118.46298332196486,38[&rate=0.0025353605264636344]:330.80204834472744)[&rate=0.006948997538956126]:100.97273830219967)[&rate=0.0021025304349235096]:24.1785098397566,((((3[&rate=0.001785073470774361]:18.367956420684994,28[&rate=0.0028753519818731014]:18.367956420684994)[&rate=0.003193543445412794]:9.461605597064661,(20[&rate=0.0033051259685352294]:13.135831090693882,((29[&rate=0.003872910119155974]:6.192521636183875,39[&rate=8.602318461601034E-4]:6.192521636183875)[&rate=0.0038130770108036173]:4.945782036160011,40[&rate=0.001788854438533499]:11.138303672343886)[&rate=5.760818298750806E-4]:1.9975274183499963)[&rate=0.003894884279128143]:14.693730927055773)[&rate=0.0016704318361864773]:19.52483651920546,6[&rate=0.003349505659485565]:47.35439853695512)[&rate=0.002114191074345061]:307.0270012930882,(((7[&rate=0.0018002370960494797]:37.47205770769864,19[&rate=0.0010329472826006941]:37.47205770769864)[&rate=0.00481729402544299]:118.30201996896125,((9[&rate=0.0011553137100343235]:22.29689579414853,15[&rate=0.001567660738133474]:22.29689579414853)[&rate=0.004091673448461949]:39.221308043424486,(11[&rate=0.0016281882932513935]:18.92202512083986,17[&rate=6.409254243304724E-4]:18.92202512083986)[&rate=0.005762402221779548]:42.59617871673315)[&rate=0.002038007415937094]:94.25587383908687)[&rate=0.0010480206964498865]:53.39041036065217,((8[&rate=0.0011300012161372316]:23.29185185340536,18[&rate=0.0020047557933990786]:23.29185185340536)[&rate=0.002921278420746403]:132.5530260911349,((10[&rate=0.0014185298193903776]:57.223399409757704,16[&rate=0.0036314818007840838]:57.223399409757704)[&rate=0.005967410509513716]:84.24933308572143,(12[&rate=0.0015126362004558175]:46.76981375506711,14[&rate=0.0015877673866510702]:46.76981375506711)[&rate=0.013611027641464645]:94.70291874041203)[&rate=0.0018107922189368514]:14.372145449061122)[&rate=0.0015669230891448011]:53.319610092771796)[&rate=0.006945712642451495]:145.21691179273122)[&rate=0.005088223687672979]:101.57189665664043)[&rate=1.0]:0.0;
tree STATE_7744000 = ((((((1[&rate=0.0017730037858815816]:5.890502451251606,2[&rate=9.087124176516995E-4]:5.890502451251606)[&rate=0.0046701142646882726]:5.660442150810571,(21[&rate=0.0014553669735893992]:0.6537524255349374,22[&rate=0.0026385233221431457]:0.6537524255349374)[&rate=0.0012250552455650096]:10.89719217652724)[&rate=0.005531320138402011]:92.68995605772844,(((32[&rate=0.0051632541534343546]:17.838690022448645,34[&rate=0.00166924334610295]:17.838690022448645)[&rate=0.0043253593439752025]:17.954146259419076,33[&rate=0.005816587084278043]:35.79283628186772)[&rate=0.0011384350186701224]:12.01702586743896,35[&rate=0.0010917829559178548]:47.80986214930668)[&rate=0.003213149561288888]:56.43103851048393)[&rate=0.0014782141752126847]:106.34407576396839,13[&rate=0.004765788930536351]:210.584976423759)[&rate=0.01179171015685679]:127.11045285688661,(((((4[&rate=0.0021861803316450476]:41.28464333114446,((5[&rate=0.0032047700998620115]:6.640445175416563,37[&rate=0.011062045594335703]:6.640445175416563)[&rate=0.0011655053358054803]:17.021542688295387,42[&rate=0.002109418809967746]:23.66198786371195)[&rate=0.0018608827324475914]:17.62265546743251)[&rate=0.003001472544889862]:7.009082857063369,31[&rate=0.00189770635558347]:48.29372618820783)[&rate=0.0024377010975995582]:14.977653583775066,36[&rate=5.970224231840155E-4]:63.27137977198289)[&rate=0.00228048913291827]:129.63542528505508,23[&rate=0.0021341135648180075]:192.90680505703796)[&rate=0.005894084969624988]:59.035002780084284,((26[&rate=0.002021589936984964]:6.041980329949684,30[&rate=0.0014794856086269292]:6.041980329949684)[&rate=0.0043010941747308505]:55.18944795467419,27[&rate=0.002733559092655446]:61.231428284623874)[&rate=0.0012736778825931491]:190.71037955249835)[&rate=0.006299719344877601]:85.75362144352337)[&rate=0.003269066090027863]:134.89752663511933,(((((3[&rate=0.0017547199318449192]:9.513702835640629,28[&rate=0.003527875087468585]:9.513702835640629)[&rate=4.775042417674288E-4]:34.89231725008885,((20[&rate=0.003198906487801532]:6.570401064670641,(29[&rate=0.003807054830846169]:3.4489851514259176,39[&rate=0.001999251247635487]:3.4489851514259176)[&rate=0.0016422441405893468]:3.1214159132447232)[&rate=0.0011345866045432155]:23.880563224136942,40[&rate=0.0016251621038031795]:30.450964288807583)[&rate=0.0014804511340138393]:13.955055796921897)[&rate=0.008143792426884629]:4.244605194692689,6[&rate=0.0033365529321871972]:48.65062528042217)[&rate=0.0021150135822102776]:253.38091144071615,(((7[&rate=0.0011837075023084652]:41.933839206678954,19[&rate=4.5670410472607584E-4]:41.933839206678954)[&rate=0.004128880744652377]:153.67413951704012,(12[&rate=0.004153705260056907]:54.11308239058211,14[&rate=0.0032107058839043992]:54.11308239058211)[&rate=0.012485545181004873]:141.49489633313698)[&rate=0.0024572806609602037]:28.7661115091974,(((8[&rate=0.0015603485821421089]:19.15411426219942,18[&rate=0.002192747532875215]:19.15411426219942)[&rate=0.0029596748236288884]:115.61676335690322,(10[&rate=0.0012151887881418667]:57.377112776989165,16[&rate=0.0014857402687497377]:57.377112776989165)[&rate=0.006424882741667005]:77.39376484211347)[&rate=0.0019895205183327012]:75.40691139806728,((9[&rate=0.0011356686588656273]:25.756892480441287,15[&rate=0.0029190497780336665]:25.756892480441287)[&rate=0.004022098290162959]:34.854204174042906,(11[&rate=0.002005719860413763]:21.858314764945206,17[&rate=0.0015585537359303452]:21.858314764945206)[&rate=0.005664417851371526]:38.75278188953899)[&rate=0.001960451629519796]:149.56669236268573)[&rate=0.00236702323326776]:14.196301215746558)[&rate=0.006757953621281974]:77.65744648822184)[&rate=0.00442220143489672]:164.57304962367402,(((24[&rate=8.547304009839021E-4]:42.4456189543556,25[&rate=0.0014364061515644724]:42.4456189543556)[&rate=0.0027625292727913213]:251.01062980756916,41[&rate=0.005114132519428609]:293.45624876192477)[&rate=0.00839279657991211]:48.629262962696714,38[&rate=0.002561212974437874]:342.0855117246215)[&rate=0.002945227737096572]:124.51907462019085)[&rate=0.0022472344025247664]:5.988369570952614)[&rate=1.0]:0.0;
tree STATE_7745000 = (((((((1[&rate=0.0033979454619626065]:8.034656614752251,2[&rate=0.0019808399578666925]:8.034656614752251)[&rate=0.00557321709308468]:2.968790832278378,(21[&rate=0.0031165042380622]:0.9305239085001846,22[&rate=0.002612083630870374]:0.9305239085001846)[&rate=0.002266813909298255]:10.072923538530445)[&rate=0.006121374255218969]:69.73101822187918,13[&rate=0.00839022217625222]:80.7344656689098)[&rate=0.001029091038025648]:87.85129528828237,((32[&rate=0.0028299605411777388]:33.9414624516263,34[&rate=0.001652516460136203]:33.9414624516263)[&rate=0.005830433623897601]:23.38182623514014,(33[&rate=0.00714726591381506]:34.684209575022884,35[&rate=0.001519851100615528]:34.684209575022884)[&rate=0.0015479414867135394]:22.639079111743555)[&rate=0.001842617582409157]:111.26247227042575)[&rate=0.011889923012596046]:129.2001341402397,(((((4[&rate=0.004492081026852528]:36.662758368495645,((5[&rate=0.003172656253708195]:9.589248509343372,37[&rate=0.0090909009943416]:9.589248509343372)[&rate=0.0013208911270816666]:11.871308304737555,42[&rate=0.0021774498584623643]:21.460556814080928)[&rate=0.0012716244325728058]:15.202201554414717)[&rate=0.0029713958702648558]:20.578034456910395,31[&rate=0.002779924791571898]:57.24079282540604)[&rate=0.002968870855903496]:15.787080901964224,36[&rate=0.0012171966975350744]:73.02787372737026)[&rate=0.002004599987179066]:84.47115769048798,23[&rate=0.0020410922846238735]:157.49903141785825)[&rate=0.006969619944518378]:64.23417951439299,((26[&rate=0.0014744097336804737]:15.281222772648638,30[&rate=0.0010790358332773739]:15.281222772648638)[&rate=0.0045774118162248524]:49.27123510984706,27[&rate=0.0027061670821777882]:64.5524578824957)[&rate=0.0013762659712874797]:157.18075304975554)[&rate=0.005547564718047756]:76.05268416518064)[&rate=0.0035494847764453307]:147.5217842826333,(((24[&rate=0.0025248325305314324]:13.157360385426337,25[&rate=0.00424307474538249]:13.157360385426337)[&rate=0.004183194445456435]:190.4928234404311,41[&rate=0.005219492848453376]:203.65018382585743)[&rate=0.0027607287259044946]:153.40161981513512,38[&rate=0.002460954200806275]:357.05180364099255)[&rate=0.0031941733392769254]:88.25587573907262)[&rate=0.0014446000596468913]:16.472819297651654,((((3[&rate=0.002980436523748097]:6.125368327913714,28[&rate=0.004559310145680959]:6.125368327913714)[&rate=0.0025560868725767114]:21.4815885982812,(20[&rate=0.0024983931301880793]:12.699709733330964,((29[&rate=0.003768905706469914]:7.327919807576767,39[&rate=0.0017296853002314813]:7.327919807576767)[&rate=0.0016257878039303883]:4.558537282925189,40[&rate=0.003478773721166339]:11.886457090501956)[&rate=0.00484514133770997]:0.8132526428290081)[&rate=0.0026164653162958043]:14.90724719286395)[&rate=0.0027347817213886957]:32.71357700125722,6[&rate=0.0027898046598428517]:60.32053392745214)[&rate=0.0021659135178604826]:312.4588884026241,(((7[&rate=0.0022080634726882116]:37.95734324851553,19[&rate=4.5212763749130565E-4]:37.95734324851553)[&rate=0.0038784594378501714]:102.83868709433507,(12[&rate=0.00214504088250378]:48.43870624178401,14[&rate=0.003178532557397983]:48.43870624178401)[&rate=0.011640637040650522]:92.35732410106658)[&rate=0.0013337428878544683]:57.61517066736255,(((8[&rate=6.715139848691692E-4]:18.265413860799477,18[&rate=0.0021707748001266324]:18.265413860799477)[&rate=0.0027611850395546996]:102.59389996881492,(10[&rate=0.0010696590988559227]:57.36758055930762,16[&rate=0.0013078096280289794]:57.36758055930762)[&rate=0.006060961385260641]:63.491733270306774)[&rate=0.0017464242259518858]:49.20675325374461,((9[&rate=6.57830737597367E-4]:27.898202644592228,15[&rate=0.0012510459538654685]:27.898202644592228)[&rate=0.006055130113557611]:20.193989064072934,(11[&rate=0.0019856212645651076]:20.621947077625915,17[&rate=3.9313153821554463E-4]:20.621947077625915)[&rate=0.004217561311787164]:27.470244631039247)[&rate=0.002588319442643075]:121.97387537469385)[&rate=0.0010588711515304907]:28.345133926854146)[&rate=0.0037009741750532576]:174.36822131986307)[&rate=0.0023128800709911928]:89.0010763476406)[&rate=1.0]:0.0;
tree STATE_7746000 = (((((((1[&rate=0.0011341975802593959]:7.6611723115533765,2[&rate=0.003254958493137557]:7.6611723115533765)[&rate=0.0014653522735861707]:14.396541281490965,(21[&rate=0.003083189314922713]:1.6265949177375838,22[&rate=0.0031781216442835756]:1.6265949177375838)[&rate=0.0022425820374986044]:20.431118675306756)[&rate=0.0057587185443289685]:67.16427259572697,13[&rate=0.007953793312440593]:89.22198618877131)[&rate=0.0026496156307746193]:63.47041244860843,((32[&rate=0.0029423980866412017]:38.154676079521224,34[&rate=0.0016348513281001862]:38.154676079521224)[&rate=0.005768107237275773]:24.21640563196828,(33[&rate=0.008050663590719197]:34.24441511250118,35[&rate=0.0017119567211553088]:34.24441511250118)[&rate=0.0012678669000077223]:28.126666598988322)[&rate=0.0019055125193087011]:90.32131692589024)[&rate=0.004423873986155009]:239.74275712500904,(((((4[&rate=0.004444061411695838]:34.530759531128446,((5[&rate=0.001123796994539969]:21.45286936413373,37[&rate=0.0032201179069307243]:21.45286936413373)[&rate=0.003315899862849428]:7.732517936645159,42[&rate=0.0017275508233499048]:29.18538730077889)[&rate=0.0025351811038941824]:5.345372230349557)[&rate=0.004535676131054194]:13.585778729273812,36[&rate=0.0025252964377924544]:48.11653826040226)[&rate=0.005128998581609557]:7.072470089645769,31[&rate=0.001927594339767718]:55.18900835004803)[&rate=0.001993888713382779]:107.43196852528538,23[&rate=0.0020192733402591054]:162.6209768753334)[&rate=0.004102606850871463]:102.16558344716245,((26[&rate=0.0023320666061568186]:4.606701370320919,30[&rate=0.0010675011158169092]:4.606701370320919)[&rate=0.00416399885751251]:70.04793101954084,27[&rate=0.0024824505597175516]:74.65463238986176)[&rate=0.0013016097535141326]:190.13192793263408)[&rate=0.0063656593161888035]:127.64859543989292)[&rate=0.006452006452131231]:82.8232758871327,(((24[&rate=0.004892103895328192]:8.501793738600682,25[&rate=0.003071489759937164]:8.501793738600682)[&rate=0.003035785262816463]:215.2217251433674,41[&rate=0.005163697319299388]:223.72351888196806)[&rate=0.002431306868478128]:108.37170418063027,38[&rate=0.00237480509849813]:332.09522306259834)[&rate=0.0033252600263766205]:143.16320858692313)[&rate=0.0034296475662601985]:5.900539390815766,((((3[&rate=0.00490203095014916]:8.466203789051972,28[&rate=0.003323530692336503]:8.466203789051972)[&rate=0.0016510770886477373]:18.30035207732827,(20[&rate=0.003366361175357274]:16.814836598136264,((29[&rate=0.0025840437458144625]:3.55586535403498,39[&rate=0.001711195245852944]:3.55586535403498)[&rate=0.0016676573529345933]:8.148103930727245,40[&rate=0.0034010492220321767]:11.703969284762225)[&rate=0.0026637676417206584]:5.1108673133740385)[&rate=0.0024311542160443504]:9.95171926824398)[&rate=0.002280176285021893]:32.02690866789268,6[&rate=0.0023918244996568184]:58.79346453427292)[&rate=0.0017967829753297963]:341.74932868857314,(((7[&rate=0.0025932762736595376]:35.94249858046661,19[&rate=0.00211656747404033]:35.94249858046661)[&rate=0.0025321870576843534]:149.02459674479812,(12[&rate=0.002466106648750229]:46.744264994228416,14[&rate=0.002699797166154054]:46.744264994228416)[&rate=0.009870778810322464]:138.2228303310363)[&rate=0.002955618262458186]:14.076175039739269,((8[&rate=5.131898154457938E-4]:21.147352393527154,18[&rate=0.001658966967409339]:21.147352393527154)[&rate=0.0031055727657478107]:143.06367904959077,(((9[&rate=0.0011476902030432131]:20.00552830217482,15[&rate=0.0012376724762080437]:20.00552830217482)[&rate=0.0059245365164279935]:47.04675135262612,(11[&rate=0.0019643952963776714]:23.18178575826644,17[&rate=3.889290260484177E-4]:23.18178575826644)[&rate=0.004885819585801133]:43.8704938965345)[&rate=0.0020000391789362]:67.44290947516686,(10[&rate=0.0022982269508999976]:50.72315480694552,16[&rate=0.0015140094548458482]:50.72315480694552)[&rate=0.005019659693853823]:83.77203432302227)[&rate=0.0021464975510252582]:29.71584231315012)[&rate=0.0023666207160800675]:34.83223892188607)[&rate=0.005527165275984653]:201.49952285784207)[&rate=0.00212361964838551]:80.61617781749118)[&rate=1.0]:0.0;
tree STATE_7747000 = (((((((1[&rate=0.0012277738127955283]:2.735337027050588,2[&rate=0.0035235067233141937]:2.735337027050588)[&rate=0.0015862502083691932]:5.484007008502442,(21[&rate=0.0033375658408568245]:0.08117630992012628,22[&rate=0.0019448720080204633]:0.08117630992012628)[&rate=0.0013069620337916223]:8.138167725632904)[&rate=0.005377135439510952]:71.78445905907216,13[&rate=0.0076803015857106844]:80.0038030946252)[&rate=0.0014891439068906687]:54.66340039623063,(((32[&rate=0.004807825895314407]:13.83959297527588,34[&rate=0.0026713178566283666]:13.83959297527588)[&rate=0.0029132184197714814]:35.70531668192172,35[&rate=0.0012907217764147579]:49.5449096571976)[&rate=0.0018457517641586793]:5.9931779793563535,33[&rate=0.006045842355467255]:55.53808763655395)[&rate=0.00589530775285822]:79.12911585430187)[&rate=0.004844861780656309]:195.13253439623756,(((((4[&rate=0.00481071580422237]:36.056291276172914,((5[&rate=0.0025099213493740492]:8.426886626723656,37[&rate=0.007191906297467523]:8.426886626723656)[&rate=0.001702925782308251]:21.668598707325472,42[&rate=0.001870081278693329]:30.09548533404913)[&rate=0.004575624802210759]:5.960805942123784)[&rate=0.0029846502700192202]:21.0977160326891,31[&rate=0.002086629255123638]:57.15400730886201)[&rate=0.0029251783195720056]:17.67932140767872,36[&rate=9.859884670749026E-4]:74.83332871654073)[&rate=0.002224885327251974]:108.59177714956951,23[&rate=0.0021035011599463914]:183.42510586611024)[&rate=0.004259842207666691]:80.66177131097925,((26[&rate=0.0022475320368860077]:21.30606313142415,30[&rate=0.001257831591605821]:21.30606313142415)[&rate=0.004002469318029209]:47.532646814385075,27[&rate=0.003362225017497083]:68.83870994580923)[&rate=0.0024057531079056567]:195.24816723128026)[&rate=0.007783586856787663]:65.7128607100039)[&rate=0.007063672827020679]:77.1153836804736,(((24[&rate=0.00275336391099747]:24.838302779944915,25[&rate=0.0021059953089702897]:24.838302779944915)[&rate=0.003358178647213732]:134.47915264195274,41[&rate=0.008339499393170172]:159.31745542189765)[&rate=0.0028334993509257734]:112.52074944083938,38[&rate=0.0025707368462393474]:271.83820486273703)[&rate=0.00468165635449912]:135.07691670482996)[&rate=0.0027917029446387245]:50.67679883598822,((((3[&rate=0.00530646982049521]:7.5924369029252725,28[&rate=0.0038514268116121926]:7.5924369029252725)[&rate=0.001994177392277139]:26.612213881462168,(20[&rate=0.0028034648788786355]:16.462338763556996,((29[&rate=0.002450872545739766]:4.620854590858096,39[&rate=0.001852376294929104]:4.620854590858096)[&rate=0.0015932741561792514]:4.517102185420677,40[&rate=0.002753434527631492]:9.137956776278774)[&rate=0.0014132383020885489]:7.3243819872782225)[&rate=0.003834995668748485]:17.742312020830443)[&rate=0.0038575889043932637]:13.543350068578924,6[&rate=0.002717933175798862]:47.74800085296636)[&rate=0.0018566429528523972]:324.8225962066757,(((7[&rate=0.002515628758313591]:37.16435577506728,19[&rate=0.002053193507161804]:37.16435577506728)[&rate=0.002879528768333833]:112.02406953363051,(10[&rate=0.0021934264094316557]:54.00817762418776,16[&rate=0.0011970413083730003]:54.00817762418776)[&rate=0.00502703054497053]:95.18024768451002)[&rate=0.002662557909005669]:46.380847575703,(((8[&rate=5.555302069583122E-4]:19.265009039340583,18[&rate=0.001795838956394322]:19.265009039340583)[&rate=0.003029352411603362]:133.0270260778662,((9[&rate=0.0029078877946240775]:24.11001141231394,15[&rate=0.0021244674812522413]:24.11001141231394)[&rate=0.007575369269815205]:18.066787861747546,(11[&rate=0.002126466450686321]:21.294041891619347,17[&rate=4.210173620418796E-4]:21.294041891619347)[&rate=0.005288920948087562]:20.88275738244214)[&rate=0.0018878249570998542]:110.11523584314529)[&rate=0.00298516993482286]:13.961931073984516,(12[&rate=0.0026695711713685664]:43.55562548461067,14[&rate=0.0027488611386124423]:43.55562548461067)[&rate=0.008885464291727782]:122.69834070658062)[&rate=0.0032180683924687113]:29.315306693209493)[&rate=0.005779307279194387]:177.00132417524128)[&rate=0.0037589314017657444]:85.02132334391314)[&rate=1.0]:0.0;
tree STATE_7748000 = (((((((1[&rate=8.1572074865759E-4]:12.980631585996766,2[&rate=0.002340982933735671]:12.980631585996766)[&rate=0.002603351150354037]:2.0982570857331737,(21[&rate=0.004129194408591135]:0.46412157363247336,22[&rate=0.003094846442705219]:0.46412157363247336)[&rate=0.0013330946549512466]:14.614767098097467)[&rate=0.005305026871904208]:62.61659636297546,(((32[&rate=0.006432719580236606]:15.734528769856832,34[&rate=0.0023234189181946903]:15.734528769856832)[&rate=0.0038481401315786433]:19.56795761050153,33[&rate=0.006773459989649871]:35.30248638035836)[&rate=0.001173870279732776]:16.107699724889372,35[&rate=0.002245829362917847]:51.41018610524773)[&rate=0.008370775805411054]:26.285298929457667)[&rate=0.004630035582012627]:17.766555506478,13[&rate=0.0079682937693863]:95.4620405411834)[&rate=0.005133661700730731]:227.56838932940792,(((((4[&rate=0.001860293187360868]:40.28812382592423,((5[&rate=0.0010963882280356897]:14.146965091885647,37[&rate=0.007145521121409001]:14.146965091885647)[&rate=0.0021525489093293074]:12.510597343818226,42[&rate=0.0018535981717981399]:26.657562435703873)[&rate=0.0020102683576698295]:13.630561390220358)[&rate=0.0020719835294579158]:16.225434858714557,31[&rate=0.002073171256456184]:56.51355868463879)[&rate=0.0029063119848696615]:6.586614777028579,36[&rate=9.796292005959932E-4]:63.10017346166737)[&rate=0.002076597753752698]:110.26099113611124,23[&rate=0.0020159163866021283]:173.3611645977786)[&rate=0.005430096371338449]:54.38646615307178,((26[&rate=0.002233036273882972]:5.913982974930382,30[&rate=0.0012497190359890783]:5.913982974930382)[&rate=0.0047269923533459785]:39.57334824747506,27[&rate=0.003855087134386301]:45.487331222405444)[&rate=0.002359557550442655]:182.26029952844493)[&rate=0.006354212084649424]:95.28279911974093)[&rate=0.011889633090405088]:22.521756376943472,(((24[&rate=0.0027356057166492247]:8.376576687638577,25[&rate=0.0020924124063093625]:8.376576687638577)[&rate=0.0034476378761401183]:154.44907555619125,41[&rate=0.007234537950331615]:162.82565224382984)[&rate=0.0030097440978945995]:83.49240582644217,38[&rate=0.003475547051451633]:246.318058070272)[&rate=0.004119633543798184]:99.23412817726279)[&rate=0.0029002760232172136]:133.92119713306118,((((3[&rate=0.001461032515915124]:7.200900080331885,28[&rate=0.005898660906403689]:7.200900080331885)[&rate=0.002911830799962528]:25.555314159802293,(20[&rate=0.0010551671680445768]:15.146684062968944,((29[&rate=0.0033315503456496924]:4.389921993296646,39[&rate=0.003454123567522144]:4.389921993296646)[&rate=0.0015829981182016858]:4.38125153563829,40[&rate=0.0025599339268031077]:8.771173528934936)[&rate=0.0014041234297941048]:6.375510534034008)[&rate=0.002167040557580707]:17.609530177165233)[&rate=0.006155780424848248]:11.49812725082154,6[&rate=0.002700403496787454]:44.25434149095572)[&rate=0.001844668282065015]:342.91065806766534,(((7[&rate=0.0017648243887471563]:39.09405274392664,19[&rate=9.198340200158551E-4]:39.09405274392664)[&rate=0.0030340249545422943]:152.5093978128154,((8[&rate=5.519472394682237E-4]:18.271525586934136,18[&rate=0.0017842564492370142]:18.271525586934136)[&rate=0.0024431022779433623]:121.81917623497725,(((9[&rate=0.0011164539363077858]:22.071687092513958,15[&rate=0.0021107654398083487]:22.071687092513958)[&rate=0.008513743837306825]:25.297947986435272,(11[&rate=0.002112751516617678]:22.57710884019597,17[&rate=0.001503521350464738]:22.57710884019597)[&rate=0.010530519460388486]:24.79252623875326)[&rate=0.002598101663856564]:88.66147286758063,(10[&rate=0.0017561862984378448]:57.79600900470927,16[&rate=0.0011893208279410241]:57.79600900470927)[&rate=0.004205340734972488]:78.23509894182058)[&rate=0.004167192917505021]:4.059593875381523)[&rate=0.0014555166273280565]:51.512748734830666)[&rate=0.002915938917050396]:46.7837659514303,(12[&rate=0.0014513382309339661]:43.4532532735854,14[&rate=0.0031174108024763845]:43.4532532735854)[&rate=0.004468779790715723]:194.93396323458694)[&rate=0.005353931284229621]:148.7777830504487)[&rate=0.002670455977249199]:92.30838382197493)[&rate=1.0]:0.0;
tree STATE_7749000 = (((((((1[&rate=7.864606204633321E-4]:7.014511942394522,2[&rate=0.0028082582050088113]:7.014511942394522)[&rate=0.0025099682267010755]:13.759322429771748,(21[&rate=0.001973945236590036]:0.3915329678538861,22[&rate=0.002983833447382833]:0.3915329678538861)[&rate=0.0012852761820692639]:20.382301404312383)[&rate=0.004781158328578903]:73.39630742596313,((32[&rate=0.006201976155032344]:16.537414698163058,34[&rate=0.002240077240902284]:16.537414698163058)[&rate=0.0029940139199841065]:36.24200726688082,(33[&rate=0.0053776041667067745]:46.994317519735674,35[&rate=0.0023804815905001907]:46.994317519735674)[&rate=0.0013721591284057378]:5.7851044453082)[&rate=0.007264123820754789]:41.39071983308552)[&rate=0.0020346896889301383]:49.36965604170841,13[&rate=0.006855870686797237]:143.5397978398378)[&rate=0.004309590320250182]:224.2216031218533,(((((4[&rate=0.0017267981659277144]:35.478156231515165,((5[&rate=0.001057060479960391]:15.415227229880571,37[&rate=0.005187809668094261]:15.415227229880571)[&rate=0.0014223609426049783]:13.055268633197311,42[&rate=0.0014623210292618303]:28.470495863077883)[&rate=0.002776578452993151]:7.007660368437282)[&rate=0.0019976609088943205]:26.921699260079528,31[&rate=0.001945222763585487]:62.39985549159469)[&rate=0.002066944646236358]:16.795941147354128,36[&rate=0.0010544292698976437]:79.19579663894882)[&rate=0.0017048130754982326]:103.4519861000984,23[&rate=0.0018787618068863388]:182.64778273904722)[&rate=0.003986366041044728]:87.72497604494993,((26[&rate=0.0028291302590464583]:7.664017099876875,30[&rate=0.001579977554378678]:7.664017099876875)[&rate=0.004086862046701966]:58.191117565819255,27[&rate=0.003370173471049607]:65.85513466569613)[&rate=0.001874539294466828]:204.517624118301)[&rate=0.005797148579441874]:97.38864217769395)[&rate=0.013280939741177921]:40.10753592057557,(((24[&rate=0.004581466084465871]:9.480577346443294,25[&rate=0.0023070950700957047]:9.480577346443294)[&rate=0.0033557136405687246]:159.02212930677808,41[&rate=0.00860266380386996]:168.50270665322137)[&rate=0.0031171414934729725]:104.20539789188172,38[&rate=0.0035239579911960366]:272.7081045451031)[&rate=0.003411856105388737]:135.16083233716358)[&rate=0.002354812216261531]:50.203117233695195,((((3[&rate=0.0014086248766807309]:10.148306400039392,28[&rate=0.008353554318619224]:10.148306400039392)[&rate=0.0028073826262129883]:26.495865532495184,(20[&rate=0.001061658435450408]:14.522135295822416,((29[&rate=0.003212046716056161]:5.831299696136822,39[&rate=0.003330223202659744]:5.831299696136822)[&rate=0.0029533190307009416]:5.94519297936502,40[&rate=0.001161887604365595]:11.776492675501842)[&rate=0.001353757135171896]:2.7456426203205737)[&rate=0.002089308215205799]:22.12203663671216)[&rate=0.0036513821709178574]:26.25217079344099,6[&rate=0.002341382255885653]:62.896342725975565)[&rate=0.001848008177113069]:308.4443789703131,(((7[&rate=0.0015564457526018002]:38.20099664612832,19[&rate=8.112261835686985E-4]:38.20099664612832)[&rate=0.0029891202649919603]:164.11264127237735,(((8[&rate=5.321487397857223E-4]:19.909550700787392,18[&rate=0.0017202546783834185]:19.909550700787392)[&rate=0.00229816392663392]:145.2255192574434,((9[&rate=0.0012923946199388037]:20.031031771432573,15[&rate=0.0014330986045637231]:20.031031771432573)[&rate=0.0048897670537542464]:32.3303633788725,(11[&rate=0.002036966537112644]:24.601125450220305,17[&rate=0.0014495896250184984]:24.601125450220305)[&rate=0.0059314739235455105]:27.760269700084766)[&rate=0.002256026829648536]:112.77367480792574)[&rate=0.004492498898675892]:23.33127949375259,(10[&rate=0.0018987309377365004]:57.396963120892885,16[&rate=0.0012858546117315206]:57.396963120892885)[&rate=0.0025467779100034837]:131.06938633109053)[&rate=0.0016990262632534743]:13.847288466522258)[&rate=0.0016244585449479655]:67.55828924832065,(12[&rate=0.0012160685589171615]:54.80808425601375,14[&rate=0.0044882865302416745]:54.80808425601375)[&rate=0.004448261027375922]:215.06384291081255)[&rate=0.0054309584918835006]:101.46879452946234)[&rate=0.0024705746896004207]:86.73133241967321)[&rate=1.0]:0.0;
tree STATE_7750000 = (((((((1[&rate=0.0027353602354907715]:9.669350728463403,2[&rate=0.0015071449014242753]:9.669350728463403)[&rate=0.0019538090695046142]:3.6868099585824172,(21[&rate=0.0019528354323428883]:0.3665681618406318,22[&rate=0.0019798301741031873]:0.3665681618406318)[&rate=0.00220440231646875]:12.989592525205188)[&rate=0.004730027570480834]:78.02336155275765,((32[&rate=0.0033848850376179598]:19.247875451608937,34[&rate=0.0022161213625033335]:19.247875451608937)[&rate=0.0038937235637874303]:38.24322711736097,(33[&rate=0.003906103520013978]:50.72481659106056,35[&rate=0.002355024197124776]:50.72481659106056)[&rate=0.0013574849570763341]:6.766285977909348)[&rate=0.0071864396839101015]:33.88841967083356)[&rate=0.0031151215982879927]:22.732681020040673,13[&rate=0.006115519076713543]:114.11220325984414)[&rate=0.004636908950559025]:235.934988229508,(((((4[&rate=0.0017083314067788946]:47.75817114341267,((5[&rate=0.0010457560428383623]:12.471725641468378,37[&rate=0.007085050636872646]:12.471725641468378)[&rate=0.0023736874843489873]:14.286294027863747,42[&rate=0.0017788202541157531]:26.758019669332125)[&rate=0.004548975599663888]:21.000151474080543)[&rate=7.043220207107864E-4]:25.872343723425857,31[&rate=0.0018635024131551843]:73.63051486683852)[&rate=0.0015633367094058078]:14.004122241924861,36[&rate=0.0010859393894433556]:87.63463710876339)[&rate=0.0021495619885521506]:109.53843339272667,23[&rate=0.0017981004212140566]:197.17307050149006)[&rate=0.004380839949234677]:55.064644174412024,((26[&rate=0.0028023910029421253]:9.505714476315484,30[&rate=0.0015650445464938205]:9.505714476315484)[&rate=0.0028109226362584287]:65.85031321069435,27[&rate=0.0037633814680732252]:75.35602768700984)[&rate=0.0018228212502349795]:176.88168698889223)[&rate=0.00523263754749518]:97.80947681345006)[&rate=0.0046378461152076006]:113.59913986723086,(((24[&rate=0.004212950456219263]:7.88660664653196,25[&rate=0.0041304257796890825]:7.88660664653196)[&rate=0.002833345921493923]:142.2074135705916,41[&rate=0.0076507866280686575]:150.09402021712356)[&rate=0.0044436092640748]:63.42966086243058,38[&rate=0.0036661294362518135]:213.52368107955414)[&rate=0.0029179899071306165]:250.12265027702887)[&rate=0.004870327033704689]:11.492970119898814,((((3[&rate=9.515459006222556E-4]:20.401757354757958,28[&rate=0.0035467121206325357]:20.401757354757958)[&rate=0.005023836638870998]:17.25688404516629,(20[&rate=0.0010503048267817062]:15.922344112741078,((29[&rate=0.0031776963824441846]:5.382602602584633,39[&rate=0.0032946090637240052]:5.382602602584633)[&rate=0.0038496644900388195]:5.540312993697233,40[&rate=0.0034275897025396814]:10.922915596281866)[&rate=0.0013392797588030229]:4.999428516459211)[&rate=0.0020669646939077396]:21.73629728718317)[&rate=0.0016650458488128052]:31.79460983346854,6[&rate=0.0020610232053768045]:69.45325123339279)[&rate=0.001881137045865342]:274.84463532241244,((((7[&rate=0.001539800779605747]:39.25408673049046,19[&rate=8.02550752448391E-4]:39.25408673049046)[&rate=0.0028646475434550922]:144.55619982567367,(10[&rate=0.0018784254917339242]:64.31118643481241,16[&rate=0.0012721033998737712]:64.31118643481241)[&rate=0.003942800887645289]:119.49910012135172)[&rate=0.0017783807630396158]:30.513140386217486,((8[&rate=0.0016756615231720594]:20.490135897555678,18[&rate=0.001701857896728702]:20.490135897555678)[&rate=0.0021934541222710826]:168.6594366718154,((9[&rate=0.0012785734677957458]:20.615159494718103,15[&rate=0.0014177727330813602]:20.615159494718103)[&rate=0.00483747481007619]:38.61259996836266,(11[&rate=0.002015182769225182]:25.318522315417887,17[&rate=0.0014340873949385499]:25.318522315417887)[&rate=0.005868041437627406]:33.90923714766287)[&rate=0.0014479355817681044]:129.92181310629033)[&rate=0.0033981243548338847]:25.173854373010528)[&rate=0.0020693119006421033]:25.65833989889984,(12[&rate=0.0013263061058269258]:51.077296198502765,14[&rate=0.004618868636759054]:51.077296198502765)[&rate=0.004290316809187622]:188.90447064277868)[&rate=0.005418837237168762]:104.31611971452378)[&rate=0.004029188931529904]:130.84141492067658)[&rate=1.0]:0.0;
tree STATE_7751000 = ((((((1[&rate=0.0028044896870302325]:5.649296875052687,2[&rate=0.0015924023644992423]:5.649296875052687)[&rate=0.0028140584018709006]:10.12822001341966,(21[&rate=0.0020633050989454873]:1.7110844016183964,22[&rate=0.0014398703618831747]:1.7110844016183964)[&rate=0.001289908572309267]:14.06643248685395)[&rate=0.004589675967974153]:88.16654893568345,(((32[&rate=0.00523493965530946]:17.23311804217328,34[&rate=0.0022480785619545525]:17.23311804217328)[&rate=0.003046476748133814]:29.234191880036114,33[&rate=0.004127067327488929]:46.467309922209395)[&rate=0.0033459767923995467]:2.1761799964491004,35[&rate=0.0025266178448759427]:48.643489918658496)[&rate=0.007333682895271314]:55.300575905497304)[&rate=0.01036284438206589]:19.900611121214723,13[&rate=0.006758873353393554]:123.84467694537052)[&rate=0.004893752342566145]:204.7779488364941,(((((4[&rate=0.0016203950153033547]:43.22330692726275,((5[&rate=0.0011049132659646916]:10.810119099325753,37[&rate=0.0074858438471981925]:10.810119099325753)[&rate=0.003495540447380667]:10.223919274347349,42[&rate=0.00225978289783161]:21.034038373673102)[&rate=0.0022245586072051865]:22.189268553589645)[&rate=0.002045246145761118]:18.128757404400048,31[&rate=0.0019689186130484016]:61.352064331662795)[&rate=0.0021744104719365553]:27.76848439389034,36[&rate=0.0012433475085680632]:89.12054872555314)[&rate=0.002098964023059607]:72.15017198536879,23[&rate=0.00189981690523541]:161.27072071092192)[&rate=0.004169079931478132]:54.74529807230323,((26[&rate=0.0029609190563858164]:5.655920061980725,30[&rate=0.0016535773262690834]:5.655920061980725)[&rate=0.002251982859302122]:82.38299477290599,27[&rate=0.00305315007277195]:88.03891483488671)[&rate=0.0022018541696561295]:127.97710394833844)[&rate=0.005881494883213615]:112.60660699863945)[&rate=0.0016720665377151077]:163.38529109854755,(((((3[&rate=0.002190745582443009]:7.6356793905708615,28[&rate=0.005171118415328266]:7.6356793905708615)[&rate=0.002417805004112996]:35.89825092496833,(20[&rate=0.0010796633200721916]:30.985290942332213,((29[&rate=0.003252212023868792]:4.3348404761995,39[&rate=0.0015823298801332748]:4.3348404761995)[&rate=0.0041994636691187115]:6.473782303240411,40[&rate=0.0016351865277974813]:10.808622779439911)[&rate=8.593797318275211E-4]:20.1766681628923)[&rate=0.0022986019797671346]:12.548639373206981)[&rate=0.0050905873029320195]:11.793272680149784,6[&rate=0.0023346505235492016]:55.32720299568898)[&rate=0.0020192766170187993]:271.88967058035524,(((7[&rate=0.0016269055483628834]:34.85990318342444,19[&rate=0.0015986192135857408]:34.85990318342444)[&rate=0.0028703670008309802]:150.63074922816557,(12[&rate=0.001572873538813565]:40.18842503652264,14[&rate=0.006556193284235933]:40.18842503652264)[&rate=0.007490113474555187]:145.3022273750674)[&rate=0.0038553392586841775]:36.21647574318419,((8[&rate=0.0017704517787860083]:18.59578323084392,18[&rate=0.0017981300512641195]:18.59578323084392)[&rate=0.002317535312923777]:155.40701098806497,(((9[&rate=0.0013509009063338493]:18.704150535749864,15[&rate=8.194799643084301E-4]:18.704150535749864)[&rate=0.005364514897627028]:31.88756772796835,(11[&rate=0.001038820218941333]:22.78090695967428,17[&rate=0.0015152120781007658]:22.78090695967428)[&rate=0.006552418392153978]:27.810811304043934)[&rate=0.0015430291548945549]:113.35228032660837,(10[&rate=0.0019846858731121563]:47.20122742514959,16[&rate=0.001344064834069053]:47.20122742514959)[&rate=0.00414976112615378]:116.74277116517698)[&rate=0.006695750676868759]:10.058795628582317)[&rate=0.0024173666486017992]:47.70433393586532)[&rate=0.009242311739359072]:105.50974542127003)[&rate=0.004606222272163806]:135.71743881069904,(((24[&rate=0.002029247502325883]:14.06712615114904,25[&rate=0.006002509459841631]:14.06712615114904)[&rate=0.0027805320119112394]:234.42778841700957,41[&rate=0.0039815024418049]:248.4949145681586)[&rate=0.004336278069734054]:68.18232965316326,38[&rate=0.0028078076580193368]:316.67724422132187)[&rate=0.0024322445522223894]:146.2570681654214)[&rate=0.0022421142017673853]:29.07360449366888)[&rate=1.0]:0.0;
tree STATE_7752000 = ((((((1[&rate=0.002871449496554513]:6.786037476212388,2[&rate=0.0016304224575914195]:6.786037476212388)[&rate=0.010122782988950722]:3.6835398770554706,(21[&rate=0.0021125684344672434]:1.0427574382364446,22[&rate=0.0014742486110221188]:1.0427574382364446)[&rate=0.0026787230307128013]:9.426819915031414)[&rate=0.004460025772336579]:104.30977155277262,(((32[&rate=0.00968902274126093]:10.331105931968185,34[&rate=0.0020508090605257825]:10.331105931968185)[&rate=0.003395805040430024]:36.03407502520635,35[&rate=0.0032026794965290734]:46.36518095717454)[&rate=0.0022082630585956624]:10.124367407122612,33[&rate=0.0038871307327982747]:56.48954836429715)[&rate=0.004796801748386402]:58.28980054174333)[&rate=0.0020887410157387322]:31.41742799443263,13[&rate=0.00636997515652315]:146.1967769004731)[&rate=0.005194815182256761]:216.2430234526805,(((((4[&rate=0.0015568213999965536]:46.15565928648474,((5[&rate=0.0011312941017233764]:19.086294132578917,37[&rate=0.007664575357489872]:19.086294132578917)[&rate=0.0018210454578974921]:15.334047563764248,42[&rate=0.0019691109472095487]:34.420341696343165)[&rate=0.0033071667709832935]:11.735317590141577)[&rate=0.0031273931079993413]:10.291483101019338,31[&rate=0.0015215844273699893]:56.44714238750408)[&rate=0.0038736740403634055]:21.635635746651495,36[&rate=0.0014750123641082984]:78.08277813415557)[&rate=0.0024555291305169316]:91.36317379246125,23[&rate=0.0019451768075182156]:169.44595192661683)[&rate=0.003915802249634668]:87.0402872689512,((26[&rate=0.00303161376287788]:6.129247732985946,30[&rate=0.001693058028701428]:6.129247732985946)[&rate=0.0019424579964449065]:81.68599087123985,27[&rate=0.0035658727854542965]:87.8152386042258)[&rate=0.0023179791806941094]:168.67100059134225)[&rate=0.006150623643756981]:105.95356115758557)[&rate=0.005898885375606787]:127.28055545197736,(((((3[&rate=0.0016586416805479834]:13.445448641141542,28[&rate=0.003915120316783072]:13.445448641141542)[&rate=0.001844144621257204]:23.375241760375108,((20[&rate=0.0016158844607030087]:12.8757036879,40[&rate=0.002226792059668722]:12.8757036879)[&rate=0.001263580141692648]:2.6368467209358304,(29[&rate=0.002949611950641146]:10.176306150432788,39[&rate=0.0028763589295919133]:10.176306150432788)[&rate=0.006196435860341669]:5.336244258403042)[&rate=0.0016260848733187809]:21.30813999268082)[&rate=0.0014367474676053728]:28.686879291064493,6[&rate=0.002125364703865168]:65.50756969258114)[&rate=0.002099453689642393]:261.57916933273543,(((7[&rate=0.0013681087208691858]:35.76916996090653,19[&rate=0.0013443219796521804]:35.76916996090653)[&rate=0.002990699543816289]:168.84852514609398,(((8[&rate=8.610305889186912E-4]:20.7864011111552,18[&rate=0.0010673719089740478]:20.7864011111552)[&rate=0.0025142037122317506]:133.04056536872235,(10[&rate=0.0018282885740220215]:59.8957882135305,16[&rate=0.0012381497809179243]:59.8957882135305)[&rate=0.004592410742230677]:93.93117826634708)[&rate=0.003273082281198121]:21.535205893073567,((9[&rate=0.0013831549269449869]:20.914500618867045,15[&rate=8.390458135149527E-4]:20.914500618867045)[&rate=0.006850832549322268]:54.504733060324504,(11[&rate=0.003413925241207845]:25.640250699833143,17[&rate=0.0010533683430750368]:25.640250699833143)[&rate=0.005039630263731862]:49.7789829793584)[&rate=0.002254877161862025]:99.94293869375959)[&rate=0.0024611991087346774]:29.25552273404938)[&rate=0.0037068068972113625]:13.930707855667151,(12[&rate=6.656720038708398E-4]:49.323916050486126,14[&rate=0.006114268736511979]:49.323916050486126)[&rate=0.007538686486690403]:169.22448691218153)[&rate=0.0083254408527185]:108.53833606264888)[&rate=0.003933223552532752]:122.14592419730519,(((24[&rate=0.0034405216897788007]:15.592499365720569,25[&rate=0.0047671862108392814]:15.592499365720569)[&rate=0.00310614669029351]:247.3573731481259,41[&rate=0.004351262165005006]:262.94987251384646)[&rate=0.006211131091603849]:60.999275544756074,38[&rate=0.0027735728151481003]:323.94914805860253)[&rate=0.0026630271232116302]:125.2835151640192)[&rate=0.0036432736026520253]:40.487692582509226)[&rate=1.0]:0.0;
tree STATE_7753000 = (((((((1[&rate=0.0027301954406463353]:4.293567417008523,2[&rate=0.0015502177438205828]:4.293567417008523)[&rate=9.467692350144572E-4]:25.472504294739842,(21[&rate=0.003909955804788489]:1.1670361096631787,22[&rate=0.001401726494239725]:1.1670361096631787)[&rate=9.096490037327902E-4]:28.599035602085188)[&rate=0.005230541914773497]:65.8574734973917,13[&rate=0.007530078784683119]:95.62354520914006)[&rate=0.002110722818795927]:46.45915276301962,((32[&rate=0.004551085024567536]:21.720721439742267,34[&rate=0.0028972818890215172]:21.720721439742267)[&rate=0.003794565726739133]:32.036615328935895,(33[&rate=0.004044478629398473]:48.606283527601,35[&rate=7.525904529174228E-4]:48.606283527601)[&rate=7.421976205326235E-4]:5.151053241077165)[&rate=0.003879957650616952]:88.32536120348152)[&rate=0.004929384606447223]:243.57080918508393,(((((4[&rate=0.0017404889645380145]:49.33497265978747,((5[&rate=9.008038327982543E-4]:17.7562555230269,37[&rate=0.0061029920055979915]:17.7562555230269)[&rate=0.0023930789930970654]:12.881896453853237,42[&rate=0.0018722452672941287]:30.63815197688014)[&rate=0.005203325610380027]:18.69682068290733)[&rate=0.003071317915496451]:9.972201915842561,31[&rate=0.0012303655482583983]:59.30717457563003)[&rate=0.005988578091843942]:6.45071531794585,36[&rate=0.001963056774562041]:65.75788989357588)[&rate=0.0022307336250630915]:106.13013141357035,23[&rate=0.0019222845500686263]:171.88802130714623)[&rate=0.003743283423567643]:73.18647985627513,((26[&rate=0.002882480810873191]:5.981570765996091,30[&rate=0.0016097721085663388]:5.981570765996091)[&rate=0.0016467631138917473]:93.7123511677045,27[&rate=0.0030505098557960988]:99.6939219337006)[&rate=0.0024835863389230843]:145.38057922972075)[&rate=0.003864147188731845]:140.57900599382225)[&rate=0.0059772167122550054]:75.59839374737845,(((24[&rate=0.005470156784995402]:7.009806691969907,25[&rate=0.004532675944035499]:7.009806691969907)[&rate=0.0029533472700786706]:222.44483971455668,41[&rate=0.0038388889079819257]:229.4546464065266)[&rate=0.005159365149344781]:119.42074573044681,38[&rate=0.0025336235594054777]:348.8753921369734)[&rate=0.002547857035273029]:112.37650876764866)[&rate=9.433708137596018E-4]:15.990957372429193,((((3[&rate=0.001832524471112095]:20.061812878513724,28[&rate=0.00432555980715665]:20.061812878513724)[&rate=0.002164497284882202]:16.12384782553926,(20[&rate=0.001475120694843502]:17.28479157623137,((29[&rate=0.00662609042309051]:4.1859745172596226,39[&rate=6.681486946231906E-4]:4.1859745172596226)[&rate=0.0064435362572994506]:6.075494996097103,40[&rate=0.0032034319439349654]:10.261469513356726)[&rate=0.0021248451077942607]:7.0233220628746444)[&rate=0.0030678767283511452]:18.900869127821615)[&rate=0.001989370230331346]:30.39891530120368,6[&rate=0.002020812495976688]:66.58457600525666)[&rate=0.001935197973733155]:233.67638450318105,(((7[&rate=0.001300807900855459]:37.136544828241675,19[&rate=0.0012781912911966691]:37.136544828241675)[&rate=0.0027067980366921288]:127.2370448920125,(((8[&rate=8.186742587475667E-4]:20.982124575812264,18[&rate=0.003005844973114083]:20.982124575812264)[&rate=0.0033968290098147008]:106.75468086099569,((9[&rate=0.002488624799093705]:21.125223092178846,15[&rate=0.0021787642067502347]:21.125223092178846)[&rate=0.003761671472675429]:35.395249657327255,(11[&rate=8.322588711283926E-4]:20.741242423304804,17[&rate=0.0010015504194085527]:20.741242423304804)[&rate=0.00479171776661711]:35.7792303262013)[&rate=0.002070581388360203]:71.21633268730184)[&rate=0.004867215110640287]:33.95376421640351,(10[&rate=0.0017383503122622133]:53.47513673398425,16[&rate=0.0011772419785740782]:53.47513673398425)[&rate=0.002818110711452588]:108.21543291922723)[&rate=0.00364571573945119]:2.683020067042719)[&rate=0.00558665417516283]:31.113115009012915,(12[&rate=6.329258697096412E-4]:50.4664111510126,14[&rate=0.0058134919828267025]:50.4664111510126)[&rate=0.00716783892564399]:145.0202935782545)[&rate=0.006568013317931721]:104.77425577917063)[&rate=0.003971480268414192]:176.98189776861352)[&rate=1.0]:0.0;
tree STATE_7754000 = ((((((1[&rate=0.0014127677650792492]:8.635651724731783,2[&rate=0.0024479118180400546]:8.635651724731783)[&rate=0.0013931945925232361]:4.972194405672486,(21[&rate=0.0012465056363608386]:1.0116231957469992,22[&rate=0.0014600039851487782]:1.0116231957469992)[&rate=0.0031816452057914385]:12.59622293465727)[&rate=0.0023486836180856016]:153.44928298029532,((32[&rate=0.004740298695876087]:15.221930207543455,34[&rate=0.001629952230727292]:15.221930207543455)[&rate=0.0027686439948960296]:51.219926843341995,(33[&rate=0.0036293024893482477]:57.275702204673856,35[&rate=0.0011541252811674864]:57.275702204673856)[&rate=0.0010339226841426358]:9.16615484621159)[&rate=0.0033478733243454666]:100.61527205981416)[&rate=0.0022833691860894498]:21.897068339574304,13[&rate=0.005440205331665251]:188.9541974502739)[&rate=0.005347210036845475]:223.86965212727318,(((((4[&rate=0.00436157479194262]:30.515473243624854,((5[&rate=9.382552096484963E-4]:11.857790826923582,37[&rate=0.007183268278673917]:11.857790826923582)[&rate=0.0010003829280435079]:16.79927146491282,42[&rate=0.0019500848151607264]:28.657062291836404)[&rate=0.005593714760113967]:1.85841095178845)[&rate=0.0013549080029264485]:27.032221328693602,36[&rate=0.002044671856964792]:57.547694572318456)[&rate=0.0026245854485866444]:6.6564841310935705,31[&rate=0.0012815186208072135]:64.20417870341203)[&rate=0.0028123386409295223]:110.72670357354397,23[&rate=0.0020022045065306027]:174.930882276956)[&rate=0.005189758655824463]:69.6558377754393,((26[&rate=0.00300232141454409]:5.6136713290505975,30[&rate=0.0016766992015535519]:5.6136713290505975)[&rate=0.001980964588188466]:95.48492267868642,27[&rate=0.0036390436163722803]:101.09859400773702)[&rate=0.0026688401500418197]:143.48812604465826)[&rate=0.0034015301157720285]:168.2371295251518)[&rate=0.007085207586445185]:55.51931941713326,(((((3[&rate=0.0013620876306631488]:19.566039035152937,28[&rate=0.0021098420490029066]:19.566039035152937)[&rate=0.0024365548587004767]:20.84957257767749,(20[&rate=0.0015364495869182183]:20.77411191301066,((29[&rate=0.004647040772580057]:3.8248758903532547,39[&rate=0.003042880026385503]:3.8248758903532547)[&rate=0.003904033498668932]:4.201099225478696,40[&rate=0.002900169771337371]:8.025975115831951)[&rate=0.0019251072133570273]:12.74813679717871)[&rate=0.002218924603544665]:19.641499699819764)[&rate=0.001844311595811324]:39.57504983175145,6[&rate=0.0017026156028408573]:79.99066144458187)[&rate=0.00214454857483495]:243.1946501338408,(((7[&rate=0.0011619412031412656]:35.77043404071919,19[&rate=0.0025782671335926356]:35.77043404071919)[&rate=0.002965984979780796]:150.86141122899184,(((8[&rate=8.527110568445552E-4]:19.78245680308774,18[&rate=0.0031308145044845305]:19.78245680308774)[&rate=0.0035380539010845583]:97.06858694266484,(10[&rate=0.0018676151216608595]:48.807163034433074,16[&rate=0.001191768421682619]:48.807163034433074)[&rate=0.004914940805993196]:68.0438807113195)[&rate=0.005242222694316701]:29.406562005357046,((9[&rate=0.0021240188466083512]:22.426656347569153,15[&rate=7.553931134709563E-4]:22.426656347569153)[&rate=0.004631913376855568]:69.75120762574416,(11[&rate=0.0030017496490539575]:24.79340976234348,17[&rate=0.002125590221855173]:24.79340976234348)[&rate=0.002493676429369284]:67.38445421096984)[&rate=0.0031626403817230178]:54.079741777796315)[&rate=0.002474562571180558]:40.3742395186014)[&rate=0.006721587585747938]:45.559763521283,(12[&rate=0.0026822673410475664]:47.749809470175016,14[&rate=0.006055190864578092]:47.749809470175016)[&rate=0.0074658454693908435]:184.441799320819)[&rate=0.006841081807397573]:90.99370278742865)[&rate=0.004281438278610594]:133.6946017038632,(((24[&rate=0.007196941515015622]:7.268674827756784,25[&rate=0.003300559084030953]:7.268674827756784)[&rate=0.0031159383992609333]:218.16063623538344,41[&rate=0.004102209528589601]:225.42931106314023)[&rate=0.0028924869307976]:137.22409281562358,38[&rate=0.0026389602456684427]:362.6534038787638)[&rate=0.0046705653595238575]:94.22650940352207)[&rate=0.001954969403259431]:11.46325571239447)[&rate=1.0]:0.0;
tree STATE_7755000 = (((((((1[&rate=0.0028082445696747983]:7.703707915793891,2[&rate=0.0024978734855465533]:7.703707915793891)[&rate=0.0014216295730015728]:15.970370574763276,(21[&rate=0.001795367615463713]:2.238095035619591,22[&rate=0.0034934454284402563]:2.238095035619591)[&rate=9.119824405340631E-4]:21.435983454937578)[&rate=0.0024363957058810455]:112.20473544179579,(((32[&rate=0.005790401356215454]:13.659153887114922,34[&rate=0.0033477759134680454]:13.659153887114922)[&rate=0.003130579784744872]:41.372920576042745,33[&rate=0.0037033762378112776]:55.03207446315767)[&rate=0.002323301184090196]:2.3366313737047335,35[&rate=0.0013425390597559968]:57.368705836862404)[&rate=0.0035039731736578924]:78.51010809549055)[&rate=0.0023299725529018892]:51.06585967821371,13[&rate=0.0050987231550679675]:186.94467361056667)[&rate=0.0054833991559523985]:179.5971183975048,(((((4[&rate=0.004450594154475414]:34.594113682689084,((5[&rate=0.0010803495298719688]:14.726381663918556,37[&rate=0.008271140331873362]:14.726381663918556)[&rate=0.0017611670833622137]:12.749902568648046,42[&rate=0.0019898858767984605]:27.476284232566602)[&rate=0.005707881992638689]:7.117829450122482)[&rate=0.0017622982670843508]:18.218581531763824,36[&rate=0.0022840879341298106]:52.81269521445291)[&rate=0.0020520132432290724]:21.403104178915434,31[&rate=0.0013076743045087084]:74.21579939336834)[&rate=0.0028697382282753753]:84.05581836739412,23[&rate=0.0022407051487163708]:158.27161776076247)[&rate=0.0052956811790598034]:83.06754888442401,((26[&rate=0.0018282097382614861]:16.11686883048055,30[&rate=0.0018627333077620785]:16.11686883048055)[&rate=0.0019858759263900127]:67.84867681668453,27[&rate=0.0037133161803914586]:83.96554564716509)[&rate=0.0022571590013395863]:157.3736209980214)[&rate=0.003504020841248712]:125.20262536288499)[&rate=0.007795987929119027]:68.67116907089826,(((24[&rate=0.007343830466282081]:10.551191079660605,25[&rate=0.0033679232083092692]:10.551191079660605)[&rate=0.0031795344312509923]:205.85888924460025,41[&rate=0.005871623686851501]:216.41008032426086)[&rate=0.0031442300730189303]:107.05384477139174,38[&rate=0.0027567536525893504]:323.4639250956526)[&rate=0.003984272749317841]:111.74903598331713)[&rate=0.001399166244673715]:29.689775729395365,((((3[&rate=0.002334050598660307]:15.5715243326746,28[&rate=0.0036153900717321385]:15.5715243326746)[&rate=0.003175059964824882]:29.908569693272774,(20[&rate=0.0015678083894874737]:15.262084216012976,((29[&rate=0.004494987168830155]:7.587824786546974,39[&rate=0.0029433154009744834]:7.587824786546974)[&rate=0.001463623273056669]:5.308322004635396,40[&rate=0.00290992169465856]:12.89614679118237)[&rate=0.002689933237099248]:2.365937424830607)[&rate=0.002840409381199313]:30.218009809934397)[&rate=0.0021161688078947653]:17.389995497561316,6[&rate=0.0018468345832834145]:62.87008952350869)[&rate=0.002838335258303302]:254.19312206589467,((((7[&rate=0.0011070122310124443]:41.15408722123954,19[&rate=0.0026758551383368498]:41.15408722123954)[&rate=0.0030226212115954127]:121.39920257163499,(10[&rate=0.0028065079536743463]:52.42831815695636,16[&rate=0.0024904076662412887]:52.42831815695636)[&rate=0.004745938936903936]:110.12497163591817)[&rate=0.002492164191321792]:16.860985888803924,((8[&rate=8.701148154239259E-4]:21.25017875894202,18[&rate=0.0016726820393434085]:21.25017875894202)[&rate=0.002002256719440051]:131.38791342950861,((9[&rate=0.0021673698867150626]:24.090559686035594,15[&rate=0.0019047527149922644]:24.090559686035594)[&rate=0.0044958432336875]:57.01727191304508,(11[&rate=0.0016078722268098476]:26.63290989273191,17[&rate=0.0021689733335941244]:26.63290989273191)[&rate=0.0038402786054912365]:54.47492170634876)[&rate=0.0025473552732205563]:71.53026058936996)[&rate=0.0017767786571255997]:26.77618349322782)[&rate=0.0055082276688401]:50.828397184563016,(12[&rate=0.0030872092213188483]:45.47415865486981,14[&rate=0.00696934298390141]:45.47415865486981)[&rate=0.007110440765160244]:184.76851421137167)[&rate=0.008341336583826377]:86.82053872316189)[&rate=0.004012616427829285]:147.83952521896174)[&rate=1.0]:0.0;
tree STATE_7756000 = ((((((1[&rate=0.002508283347887606]:5.414658616656346,2[&rate=0.002231064394332293]:5.414658616656346)[&rate=0.00225412509442572]:5.246060901172053,(21[&rate=0.0011579409450623418]:5.200223256405492,22[&rate=0.003092105297249655]:5.200223256405492)[&rate=0.0015046373493159322]:5.460496261422907)[&rate=0.002176153332540388]:142.0021228768925,(((32[&rate=0.0037871346205024595]:20.81857827392884,34[&rate=0.001276509041576286]:20.81857827392884)[&rate=0.00419452642374651]:30.703760564432752,35[&rate=0.0012143998461988897]:51.52233883836159)[&rate=0.0015785661871393038]:11.02874973084868,33[&rate=0.0023309626782255814]:62.55108856921027)[&rate=0.004274569888569262]:90.11175382551065)[&rate=0.0019820046851557254]:64.34854844149152,13[&rate=0.00470273093145232]:217.01139083621243)[&rate=0.004954503580537398]:173.23796293328834,(((((4[&rate=0.0017460701348430826]:59.70260888724549,((5[&rate=0.001858569898317212]:11.95183644799125,37[&rate=0.003213107323618951]:11.95183644799125)[&rate=0.0018059615311381621]:13.259006736598112,42[&rate=0.0017773372249244646]:25.21084318458936)[&rate=0.0021310585686780134]:34.491765702656124)[&rate=0.004037922607071132]:8.776366527384099,36[&rate=0.002144586966438605]:68.47897541462959)[&rate=0.0012324569957909992]:9.79509868466792,31[&rate=0.0012597357716229744]:78.27407409929751)[&rate=0.0022531320621384764]:76.6452735545868,23[&rate=0.0028644120066168436]:154.9193476538843)[&rate=0.002927591902513314]:128.81936137635967,((26[&rate=0.003185095250804301]:2.388314695122483,30[&rate=0.0032452419916053857]:2.388314695122483)[&rate=0.0016599342820103038]:129.34312217582007,27[&rate=0.0022574427466048124]:131.73143687094256)[&rate=0.0019475906908746096]:152.0072721593014)[&rate=0.0036865120703628742]:106.5106447392568)[&rate=0.006450782112147154]:78.05175867246908,(((((3[&rate=0.003479085277453149]:17.980033518406835,28[&rate=0.001935184553584182]:17.980033518406835)[&rate=0.0017110174178154125]:9.78157814306412,((20[&rate=0.0026954609889585277]:15.270178815516681,40[&rate=0.002712838356603214]:15.270178815516681)[&rate=0.0024026093808431986]:1.701167697445209,(29[&rate=0.0025373660709877635]:9.420728147593556,39[&rate=0.0017397753359070947]:9.420728147593556)[&rate=0.001980451885266471]:7.550618365368335)[&rate=0.0033073190081916396]:10.790265148509064)[&rate=0.005189265935027363]:12.824867246200842,6[&rate=0.0029941355388449467]:40.5864789076718)[&rate=0.002437851378559701]:326.96108730855093,((((7[&rate=9.88767280202395E-4]:42.708973225361646,19[&rate=0.0010429510953258447]:42.708973225361646)[&rate=0.0026997614576712787]:151.33671026889652,(10[&rate=0.002506732228417286]:56.04587196841862,16[&rate=0.0022243960327340126]:56.04587196841862)[&rate=0.004186244188605882]:137.99981152583956)[&rate=0.0013953044164813145]:2.6395770574690687,((8[&rate=0.0036529826813904913]:21.183014099464124,18[&rate=0.0014940153545061879]:21.183014099464124)[&rate=0.001636184093473071]:152.33833836369814,((9[&rate=0.0019358633700153408]:24.17722013741405,15[&rate=0.0017012975184773369]:24.17722013741405)[&rate=0.0047901779259575845]:47.65485659601242,(11[&rate=0.0014361281691598594]:19.65741800687589,17[&rate=0.001937295545528141]:19.65741800687589)[&rate=0.004025393476117394]:52.17465872655059)[&rate=0.003596290359713663]:101.68927572973578)[&rate=0.0030051954778830344]:23.163908088564995)[&rate=0.005729327801602078]:36.28163373128555,(12[&rate=0.0027250170035215404]:56.701545657716586,14[&rate=0.0014058450187091596]:56.701545657716586)[&rate=0.007194115002226139]:176.2653486252962)[&rate=0.00617437577333518]:134.5806719332099)[&rate=0.0037701615462567327]:96.05239021345125,(((24[&rate=0.006444888011420115]:10.754347082329954,25[&rate=0.0030081801967826666]:10.754347082329954)[&rate=0.003048012434349016]:207.50897161383864,41[&rate=0.005610802693273851]:218.2633186961686)[&rate=0.0038830342447493172]:108.50625538108449,38[&rate=0.002371644143724939]:326.7695740772531)[&rate=0.004057109274299759]:136.83038235242088)[&rate=0.0034929156682302264]:4.701156012295883)[&rate=1.0]:0.0;
tree STATE_7757000 = ((((((1[&rate=0.0018925740882004857]:6.510408846530914,2[&rate=0.0023948376327721705]:6.510408846530914)[&rate=0.0024195911240833872]:7.976142864427207,(21[&rate=0.002991108941696954]:1.681529754563607,22[&rate=0.0021429775774260357]:1.681529754563607)[&rate=0.001615086574151862]:12.805021956394514)[&rate=0.002399419521158796]:121.87852815354641,(((32[&rate=0.0052165277669429504]:12.871311435606273,34[&rate=0.0013702123075130085]:12.871311435606273)[&rate=0.004106301575725014]:43.30942452356118,35[&rate=0.0012150698667493273]:56.18073595916745)[&rate=0.0020601566469068216]:11.385372587082415,33[&rate=0.0025020690384969513]:67.56610854624986)[&rate=0.004111598202304348]:68.79897131825467)[&rate=0.0021458024821639702]:32.08353977369899,13[&rate=0.004849666104574543]:168.44861963820352)[&rate=0.0052131671229749205]:216.77276266091138,(((((4[&rate=0.002366180485631884]:41.33917103337375,((5[&rate=0.0021420945848580532]:18.131446680378442,37[&rate=0.0037032665840078262]:18.131446680378442)[&rate=0.0021043331155140036]:16.26524516043634,42[&rate=0.00213769336504983]:34.39669184081478)[&rate=0.00590830207163203]:6.94247919255897)[&rate=0.003452295183433312]:13.378081228855528,31[&rate=0.002276925608581823]:54.71725226222928)[&rate=0.0013229265826557542]:17.62448839278332,36[&rate=0.002067175314270119]:72.3417406550126)[&rate=0.0016943294313639132]:60.21884279838862,23[&rate=0.0030746766832177213]:132.56058345340122)[&rate=0.0036034478363056017]:86.63375009343102,((26[&rate=0.004068740227272401]:1.5511917377530389,30[&rate=0.0034834618266701175]:1.5511917377530389)[&rate=0.001881783045290319]:141.71676501184785,27[&rate=0.0018452934682709227]:143.2679567496009)[&rate=0.004262322147745785]:75.92637679723134)[&rate=0.003631446363245737]:166.02704875228267)[&rate=0.005846397321481868]:104.45073357811668,(((((3[&rate=0.0023904260222029176]:12.523130736560086,28[&rate=0.003693194696715897]:12.523130736560086)[&rate=0.0037644795873285476]:11.351417230290485,((20[&rate=0.0018732849936231083]:10.694002976149388,(29[&rate=0.00272362365312658]:5.6109148343535855,39[&rate=0.0018674850707343339]:5.6109148343535855)[&rate=0.0016540147604294456]:5.083088141795803)[&rate=0.003475748854048871]:3.1107710275002063,40[&rate=0.0030077037302479225]:13.804774003649595)[&rate=0.00520513540527312]:10.069773963200976)[&rate=0.0011729335608315237]:14.060167869900873,6[&rate=0.003213922684540008]:37.934715836751444)[&rate=0.0026168039979650205]:261.3404724975024,((7[&rate=0.001061348609697015]:39.82049263993251,19[&rate=0.0011195098355369529]:39.82049263993251)[&rate=0.004485378590742694]:160.00047159590588,((((8[&rate=0.003921133079374545]:20.836278952870565,18[&rate=0.003447342178537383]:20.836278952870565)[&rate=0.004302727245234679]:108.59575735606145,((9[&rate=0.002077967119169468]:23.499139008785196,15[&rate=0.0018261827554151252]:23.499139008785196)[&rate=0.0019085457971980072]:59.36243183267001,(11[&rate=0.002698419155328757]:19.335654650525314,17[&rate=0.0020795044247548036]:19.335654650525314)[&rate=0.0037407980813882542]:63.52591619092989)[&rate=0.0035630424135017578]:46.57046546747682)[&rate=0.001971541991774343]:23.18905771842816,(10[&rate=0.0026907411065276105]:51.66995393950652,16[&rate=7.040241341145542E-4]:51.66995393950652)[&rate=0.00446702738831711]:100.95114008785367)[&rate=0.006149894134149329]:14.065614736565863,(12[&rate=8.54067491149662E-4]:52.25250166339397,14[&rate=0.0039050440087344596]:52.25250166339397)[&rate=0.009287679405143419]:114.43420710053208)[&rate=0.0014977279610408098]:33.134255471912354)[&rate=0.006627611243036313]:99.45422409841541)[&rate=0.003848538715873899]:150.24036867819166,(((24[&rate=0.002101587586245294]:11.271378604455885,25[&rate=0.0017099929340351075]:11.271378604455885)[&rate=0.004190498210669504]:184.04927784099237,41[&rate=0.007698493970335806]:195.32065644544826)[&rate=0.004300049694459841]:139.75306923667375,38[&rate=0.0018903371825641966]:335.073725682122)[&rate=0.004161743751044756]:114.44183133032345)[&rate=0.004571929690240177]:40.15655886478612)[&rate=1.0]:0.0;
tree STATE_7758000 = ((((((1[&rate=0.002019607725747496]:8.661536771819005,2[&rate=0.0021867090267931846]:8.661536771819005)[&rate=0.0038667925799375333]:6.652101654493748,(21[&rate=0.0036340120390082084]:0.4061334173880898,22[&rate=0.0028982244042440675]:0.4061334173880898)[&rate=0.002123059982232581]:14.907505008924664)[&rate=0.001557886083981447]:186.356001159499,(((32[&rate=0.003661438016478733]:13.801569760576456,34[&rate=0.00313287481624695]:13.801569760576456)[&rate=0.0036745976602996573]:53.461411880798295,35[&rate=0.002048921940699415]:67.26298164137475)[&rate=0.0018811142245168866]:15.775063447086794,33[&rate=0.0022976979008985385]:83.03804508846154)[&rate=0.003699101813897408]:118.6315944973502)[&rate=0.0013890437688526365]:11.184323106950387,13[&rate=0.004225837428001445]:212.85396269276214)[&rate=0.0052031802866548795]:202.8187535308581,(((((4[&rate=0.0026077264201914653]:41.77523856999988,((5[&rate=0.001955931166634869]:18.999141863090422,37[&rate=0.00263322430806762]:18.999141863090422)[&rate=0.0028613603647935654]:11.246711862394033,42[&rate=0.002075855865869867]:30.245853725484455)[&rate=0.0044550231580644355]:11.529384844515423)[&rate=0.002022653169189933]:16.280795086048165,31[&rate=0.002092586010862514]:58.056033656048044)[&rate=0.0026169420842991906]:14.050057319423715,36[&rate=9.667957421410714E-4]:72.10609097547176)[&rate=0.0020012828641305896]:74.71915306946416,23[&rate=0.002807465176627903]:146.8252440449359)[&rate=0.003997511151288876]:82.64916029984022,((26[&rate=0.0016042611522512726]:7.333275675164202,30[&rate=0.0013734920815091053]:7.333275675164202)[&rate=0.0015836419626956478]:153.62724978562466,27[&rate=0.00163569643968974]:160.96052546078886)[&rate=0.002751170813508146]:68.51387888398727)[&rate=0.003244789981511527]:186.1983118788441)[&rate=0.005900932627337447]:85.36223252674017,(((((3[&rate=0.002277053942561655]:16.343381148811336,28[&rate=0.001890139697586386]:16.343381148811336)[&rate=0.002404195649950321]:16.72674300356577,(20[&rate=0.0017104830612606715]:17.42008359401591,((29[&rate=0.0025968748144723237]:4.422630754160848,39[&rate=0.0017185923445966495]:4.422630754160848)[&rate=0.002239461384002679]:5.705472618837331,40[&rate=0.0027463126547167416]:10.12810337299818)[&rate=0.003173681292640056]:7.291980221017731)[&rate=0.0027987915381801243]:15.650040558361194)[&rate=0.0029724380662232617]:9.15194763996793,6[&rate=0.004784111028116662]:42.222071792345034)[&rate=0.0023140989648296095]:344.7637297976608,((((7[&rate=0.0011668255313380719]:35.463318332857966,19[&rate=0.0012307668251588463]:35.463318332857966)[&rate=0.004278477507959052]:146.54963743598856,((8[&rate=0.0010360731203638875]:22.342195584154048,18[&rate=0.001887541565680925]:22.342195584154048)[&rate=0.0033842725438665826]:120.06703735286524,((9[&rate=0.002196227335156077]:21.76877240408963,15[&rate=0.0019301135467651256]:21.76877240408963)[&rate=0.0030647107246221652]:62.41847590601701,(11[&rate=0.0014140844273340225]:20.73311549182243,17[&rate=0.0018987805413845842]:20.73311549182243)[&rate=0.0034082603415129197]:63.45413281828421)[&rate=0.0027141723678311214]:58.22198462691264)[&rate=0.003226126006662405]:39.60372283182724)[&rate=0.0016088419271705397]:27.402411676155197,(10[&rate=0.004749679825643905]:52.697460101277144,16[&rate=0.0017142400502437522]:52.697460101277144)[&rate=0.004011671123420039]:156.71790734372456)[&rate=0.003685133701148781]:31.06440561239185,(12[&rate=0.004967588646945544]:46.562251455101794,14[&rate=0.0016930177238689264]:46.562251455101794)[&rate=0.0058374290008143485]:193.91752160229177)[&rate=0.005576408206490101]:146.50602853261228)[&rate=0.003772821442193996]:113.30159368933448,(((24[&rate=0.0017648398167382693]:26.117555150271485,25[&rate=0.002095682344569719]:26.117555150271485)[&rate=0.0036373211054206394]:169.82743252130655,41[&rate=0.007029439502425354]:195.94498767157802)[&rate=0.0022892213319799667]:214.57240517251222,38[&rate=0.0016868560596149313]:410.51739284409024)[&rate=0.004067870216667375]:89.77000243525009)[&rate=0.002793730017724457]:0.7475534710200691)[&rate=1.0]:0.0;
tree STATE_7759000 = (((((((1[&rate=0.0038683010980463555]:3.946368394483505,2[&rate=0.004189480744180366]:3.946368394483505)[&rate=0.003980121572945573]:3.574380870850006,(21[&rate=0.004381562569771039]:0.3611921611740537,22[&rate=0.0039322095790480915]:0.3611921611740537)[&rate=0.001258547552780117]:7.1595571041594575)[&rate=0.0015704897146608687]:159.31068906389024,(((32[&rate=0.004414630329399763]:23.270868828574137,34[&rate=0.0012121673844015667]:23.270868828574137)[&rate=0.004796101164398123]:31.007192440057537,33[&rate=0.005218535778261923]:54.278061268631674)[&rate=0.0022680771523659513]:9.677038229643557,35[&rate=0.0024530527817742597]:63.95509949827523)[&rate=0.004589088277795767]:102.87633883094851)[&rate=0.0029753817296846994]:34.36931027101983,13[&rate=0.004357289453136282]:201.20074860024357)[&rate=0.0034013759589456775]:195.35518935398642,(((((4[&rate=0.0031441603245299654]:42.25948121722188,((5[&rate=0.002358284643824712]:23.32474766870065,37[&rate=0.0031749033697948802]:23.32474766870065)[&rate=0.0034499691630498126]:5.515951134304526,42[&rate=0.0019013099783366572]:28.840698803005175)[&rate=0.0025704347732503512]:13.418782414216707)[&rate=0.004075691184701535]:14.978802812223662,31[&rate=0.002791415145782632]:57.238284029445545)[&rate=0.003913500726510645]:12.598845407689502,36[&rate=0.0011241932300325927]:69.83712943713505)[&rate=0.002475100629386852]:68.3567739628661,23[&rate=0.003384987226920366]:138.19390340000115)[&rate=0.006457726617454272]:55.539018730186854,((26[&rate=0.002278671975236025]:6.8850590511234095,30[&rate=0.0019508905454245842]:6.8850590511234095)[&rate=0.0018431290762509905]:112.78464201584995,27[&rate=0.0019721746153676624]:119.66970106697336)[&rate=0.003317112582110365]:74.06322106321464)[&rate=0.004323165501399261]:202.823015824042)[&rate=0.007717757809034984]:66.36529080703087,(((3[&rate=0.0038237542813161587]:11.813028447920502,28[&rate=0.0020849133059138983]:11.813028447920502)[&rate=0.00263351692993442]:22.646173330253568,(6[&rate=0.006372753127790419]:25.91323401792493,((20[&rate=0.0020378117396877924]:14.106156494595888,(29[&rate=0.0038797368779316223]:7.258523152563892,39[&rate=0.002567580870464649]:7.258523152563892)[&rate=0.0020157787582033935]:6.847633342031997)[&rate=0.002337597163563695]:1.2573141994307129,40[&rate=0.00303009711523472]:15.363470694026601)[&rate=0.003295385488550897]:10.549763323898327)[&rate=0.0027985217099641743]:8.545967760249141)[&rate=0.0027385773167872577]:337.1059978211632,((((7[&rate=0.0015275202136757768]:47.376385417493665,19[&rate=0.0016112273456826943]:47.376385417493665)[&rate=0.004758506302622994]:102.23560462310088,((8[&rate=0.0013319806501091505]:18.940522520483537,18[&rate=0.002426632629398639]:18.940522520483537)[&rate=0.0040379865411089575]:118.62130403880153,((9[&rate=0.002648011999637883]:19.679288727580083,15[&rate=0.0029169858178142594]:19.679288727580083)[&rate=0.004106530061447044]:69.47696110125523,(11[&rate=0.001704974924255718]:18.740573633304734,17[&rate=0.0022893775962850044]:18.740573633304734)[&rate=0.0033691423079494297]:70.41567619553058)[&rate=0.004243169341157099]:48.40557673044975)[&rate=0.0028953845699115927]:12.050163481309482)[&rate=0.0026296829810421203]:32.9073637585457,(10[&rate=0.0036125135605835756]:41.3043513720387,16[&rate=0.003241974361794747]:41.3043513720387)[&rate=0.0028460178022116788]:141.21500242710155)[&rate=0.003073856231084469]:103.7482380883948,(12[&rate=0.0023887749035072406]:49.72107929789541,14[&rate=0.0015974484240337922]:49.72107929789541)[&rate=0.0035141215939991427]:236.54651258963963)[&rate=0.008187727861969727]:85.29760771180224)[&rate=0.004511109789522221]:91.35602916192357)[&rate=0.002216014757114366]:1.6117919730997414,(((24[&rate=0.0030085922598575136]:10.477968849239696,25[&rate=0.004464226796587149]:10.477968849239696)[&rate=0.005065554595590267]:149.38607595758063,41[&rate=0.008121599183166166]:159.86404480682032)[&rate=0.0037423950968845385]:129.79238166721186,38[&rate=0.002040865632972591]:289.6564264740322)[&rate=0.004731472664646992]:174.87659426032843)[&rate=1.0]:0.0;
tree STATE_7760000 = (((((((1[&rate=0.003400432071626224]:3.887327265521397,2[&rate=0.0013699443405632403]:3.887327265521397)[&rate=0.0024083132915484113]:10.989387045447135,(21[&rate=0.001359506792295562]:1.336018809785786,22[&rate=0.002806301276885763]:1.336018809785786)[&rate=0.0021783979806080426]:13.540695501182745)[&rate=0.002958256947078738]:134.85812213871998,(((32[&rate=0.006081162976062583]:10.812004613632485,34[&rate=0.0013405045974400206]:10.812004613632485)[&rate=0.0033426982880548277]:44.672105161871656,33[&rate=0.004494820558094783]:55.48410977550414)[&rate=0.003234060551737073]:6.438228036007949,35[&rate=0.0010110666403491968]:61.92233781151209)[&rate=0.003677927622287562]:87.81249863817644)[&rate=0.00327884492104055]:38.009730352482876,13[&rate=0.0037530133055923135]:187.7445668021714)[&rate=0.002948505624826904]:200.1576465978804,(((((4[&rate=0.002708122941977832]:54.76626566906257,((5[&rate=0.002031233807585964]:25.430953109144433,37[&rate=0.0041510272099787625]:25.430953109144433)[&rate=0.002971521702210899]:5.817273708102917,42[&rate=0.0019808441489020316]:31.24822681724735)[&rate=0.002213962604256671]:23.51803885181522)[&rate=0.0035104675533227064]:21.33171315992083,31[&rate=0.0019481433889987079]:76.0979788289834)[&rate=0.003393353651689986]:6.516766619452397,36[&rate=9.682882433555786E-4]:82.6147454484358)[&rate=0.0019834599530287847]:75.64829065148805,23[&rate=0.0031190749480514766]:158.26303609992385)[&rate=0.006294063813272141]:53.19311656806883,((26[&rate=0.0022508734901701046]:4.502255310173148,30[&rate=0.002140683326642199]:4.502255310173148)[&rate=0.0015804444448385866]:116.05259070846478,27[&rate=0.001728387044878584]:120.55484601863793)[&rate=0.0028448070319665305]:90.90130664935475)[&rate=0.0037014361937285204]:176.4460607320591)[&rate=0.006782036292818001]:82.38795099092607,(((24[&rate=0.0013459785832287974]:21.994376922813554,25[&rate=0.0019971977389741]:21.994376922813554)[&rate=0.004394495028550024]:173.08104018756592,41[&rate=0.003973440007542105]:195.07541711037948)[&rate=0.003282173842038887]:105.72726093223588,38[&rate=0.0017578349930274075]:300.80267804261536)[&rate=0.003036525320681073]:169.4874863483625)[&rate=0.002128593940997749]:22.390229702966963,(((3[&rate=0.0032934696786705016]:16.444295018304594,28[&rate=0.0017957740614338263]:16.444295018304594)[&rate=0.0022994320911304293]:19.659297783559573,(6[&rate=0.005311643925238783]:35.91026764241666,(20[&rate=0.001692005940045325]:13.568358328187523,((29[&rate=0.0042935791059006976]:4.58972974179273,39[&rate=0.0022115044854553374]:4.58972974179273)[&rate=0.0014165839758293179]:8.334264421138261,40[&rate=0.0024539581775354603]:12.923994162930992)[&rate=0.0020134153014908754]:0.6443641652565315)[&rate=0.00291098359532584]:22.34190931422914)[&rate=0.005307255098992646]:0.19332515944750384)[&rate=0.0023497384907474935]:327.55541951334163,((((7[&rate=0.0013632126729504889]:37.649500421794976,19[&rate=0.001437915856676992]:37.649500421794976)[&rate=0.004051055368036263]:112.00046338052647,((8[&rate=0.001147259358464931]:20.650836052879097,18[&rate=0.0020901031808576312]:20.650836052879097)[&rate=0.0037169372505122308]:116.2977075411365,((9[&rate=0.0016344168949061215]:21.456312238008575,15[&rate=0.0025124533736452207]:21.456312238008575)[&rate=0.003785543103317969]:44.325384970141556,(11[&rate=0.0029895947458392753]:17.02872467700252,17[&rate=0.0023660698472434214]:17.02872467700252)[&rate=0.002825918222485005]:48.75297253114762)[&rate=0.0039048324514000454]:71.16684638586547)[&rate=0.0028889788374854503]:12.701420208305848)[&rate=0.0015673499060133145]:47.35054390844013,(10[&rate=0.002376224453501866]:55.729038807926024,16[&rate=0.002132492688796526]:55.729038807926024)[&rate=0.0025954665536309578]:141.27146890283555)[&rate=0.002463161293514778]:54.25802898984324,(12[&rate=0.0021319415579636055]:49.63438901092908,14[&rate=0.001425695940166171]:49.63438901092908)[&rate=0.0031239445672131185]:201.62414768967574)[&rate=0.004264899824570012]:112.40047561460099)[&rate=0.0038235258800593417]:129.021381778739)[&rate=1.0]:0.0;
tree STATE_7761000 = (((((((1[&rate=0.002341340195335036]:13.552289982268471,2[&rate=9.432641741776628E-4]:13.552289982268471)[&rate=0.009548266484175809]:2.1357497852644265,(21[&rate=0.0013520024970159967]:3.309163246039944,22[&rate=0.00265849822984293]:3.309163246039944)[&rate=0.003200290460979956]:12.378876521492954)[&rate=0.0031025609164003908]:127.74138787675713,((32[&rate=0.003053070950417745]:21.289073196753485,34[&rate=0.0012570569808336824]:21.289073196753485)[&rate=0.004231377353337946]:42.32983002879287,(33[&rate=0.00302362757189038]:61.30565812209063,35[&rate=0.0010050487709747887]:61.30565812209063)[&rate=0.0032162089709517386]:2.3132451034557278)[&rate=0.006422585586697129]:79.81052441874368)[&rate=0.0016937756754002939]:45.98723592155463,13[&rate=0.003693107841789578]:189.41666356584466)[&rate=0.00577057106352207]:212.7390053548034,(((((4[&rate=0.003230364764496858]:43.79142220440965,(5[&rate=0.0025148921212197906]:20.02222076470022,(37[&rate=0.0051362627251859685]:16.979702168259333,42[&rate=0.002450992357050188]:16.979702168259333)[&rate=0.0017123788111568564]:3.0425185964408854)[&rate=0.002955119300687164]:23.76920143970943)[&rate=0.002175169175187445]:35.55337680480711,31[&rate=0.0019373898985938676]:79.34479900921676)[&rate=0.0026527378916767507]:16.306112170375158,36[&rate=9.629434218361058E-4]:95.65091117959192)[&rate=0.0021052807547360937]:65.3327259812731,23[&rate=0.0031719601250383704]:160.98363716086502)[&rate=0.005928950393729959]:45.227157618234,((26[&rate=0.0025269762112110528]:12.175613398766632,30[&rate=0.0014046854514592202]:12.175613398766632)[&rate=0.0037552535933551737]:80.86037287451019,27[&rate=0.0018686705536463172]:93.03598627327682)[&rate=0.004154600506217633]:113.1748085058222)[&rate=0.004046467991018677]:195.94487414154904)[&rate=0.005793271414281515]:73.40306256414783,(((24[&rate=0.0013385489618481354]:14.859032893948179,25[&rate=0.0019861734751375195]:14.859032893948179)[&rate=0.003741562202731001]:164.0744711236556,41[&rate=0.006973345171530162]:178.93350401760378)[&rate=0.0038844874852258116]:139.0668511563525,38[&rate=0.001778450292312278]:318.0003551739563)[&rate=0.0026164844184772417]:157.5583763108396)[&rate=0.0011172094963766397]:8.449699198208407,(((3[&rate=0.0024743909323327535]:14.480515483598815,28[&rate=0.002159863875532806]:14.480515483598815)[&rate=9.560274270333143E-4]:20.879249366182734,(6[&rate=0.005282299369618507]:35.292004659662965,((20[&rate=0.002599561023826174]:16.816795584525476,(29[&rate=0.0022696485936745062]:6.918960864993207,39[&rate=0.0028044783697814602]:6.918960864993207)[&rate=0.0017283655651903955]:9.89783471953227)[&rate=0.0012127300164941636]:4.547778428520534,40[&rate=0.0016702859561459214]:21.36457401304601)[&rate=0.0030935573244290342]:13.927430646616955)[&rate=0.005277959762434253]:0.06776019011858381)[&rate=0.0024017741421009497]:323.0984587108396,(((7[&rate=0.001172617488356948]:41.85491656093935,19[&rate=0.0012368761777075254]:41.85491656093935)[&rate=0.004103503871637317]:154.7426558574553,(((8[&rate=0.001140926640570567]:23.10091007574901,18[&rate=0.0020785660914345696]:23.10091007574901)[&rate=0.0025436414204785024]:109.51622631647298,((9[&rate=0.0016253951326994807]:21.52969250844649,15[&rate=0.0024985849677651314]:21.52969250844649)[&rate=0.005549583981675274]:40.732212796384545,(11[&rate=0.0022539072721261036]:22.548718798977937,17[&rate=0.0012650330055653824]:22.548718798977937)[&rate=0.003611894633616961]:39.7131865058531)[&rate=0.0041370084295461185]:70.35523108739096)[&rate=0.002332893725215308]:60.61284987247544,(10[&rate=0.002363108012698516]:54.36349046784246,16[&rate=0.002120721615249304]:54.36349046784246)[&rate=0.0026533305793318444]:138.86649579685496)[&rate=0.0013400174848482692]:3.367586153697232)[&rate=0.004588808342881107]:80.66741328113025,(12[&rate=0.003313529856252495]:47.438408664121944,14[&rate=0.0034267047154326394]:47.438408664121944)[&rate=0.0032110033128400434]:229.82657703540298)[&rate=0.004707553574517947]:81.19323786109624)[&rate=0.0044098701852331845]:125.55020712238314)[&rate=1.0]:0.0;
tree STATE_7762000 = ((((((1[&rate=7.320773743628826E-4]:12.291010456379267,2[&rate=0.002341051001182599]:12.291010456379267)[&rate=0.002800300307263915]:2.9811688214631893,(21[&rate=0.0013846253585238313]:0.28613492955579006,22[&rate=0.0027019634215982038]:0.28613492955579006)[&rate=0.0027907056171515045]:14.986044348286667)[&rate=0.003478825929573934]:103.00868532339612,((32[&rate=0.0025466299002341966]:32.860893973302005,34[&rate=0.001689881050025421]:32.860893973302005)[&rate=0.004058214155888197]:26.53692984161669,(33[&rate=0.003120984736078133]:49.956547641741565,35[&rate=0.002280242297923286]:49.956547641741565)[&rate=0.0032426862083094355]:9.44127617317713)[&rate=0.005501210198292114]:58.88304078631988)[&rate=0.0022212089411389807]:76.32133615731605,13[&rate=0.0039038326625258153]:194.60220075855463)[&rate=0.008001172178164189]:182.94064279721604,(((((4[&rate=0.0032831797042821033]:39.33309999614167,((5[&rate=0.0026120465670573276]:15.757059208724899,42[&rate=0.0028982500868417064]:15.757059208724899)[&rate=0.00276802725687207]:0.4840409400137009,37[&rate=0.005220238197409195]:16.2411001487386)[&rate=0.0023115608342805607]:23.09199984740307)[&rate=0.0031617896182910147]:13.595619986842664,31[&rate=0.0027861428019937064]:52.92871998298433)[&rate=0.0015653314836292375]:44.30438990510281,36[&rate=8.814585933432392E-4]:97.23310988808714)[&rate=0.002702078653048441]:60.912218505453495,23[&rate=0.003329780311395352]:158.14532839354064)[&rate=0.004116417936394543]:59.88399920970488,((26[&rate=0.003628674046103276]:2.5586120528531477,30[&rate=0.0017104664968321747]:2.5586120528531477)[&rate=0.0042751160870917165]:73.52522186192543,27[&rate=0.0021235770499591967]:76.08383391477858)[&rate=0.003516825871963326]:141.94549368846694)[&rate=0.004538197132443652]:159.51351595252515)[&rate=0.004251104896260469]:120.81609745256674,((((3[&rate=0.001449548495470996]:29.173105790232984,28[&rate=0.0017113321615064648]:29.173105790232984)[&rate=0.0010232711610357347]:7.248426471894792,(6[&rate=0.005368662472076843]:28.281544972959864,(20[&rate=0.00264575842222282]:19.45157396268945,((29[&rate=0.0023099416244606688]:4.355089243716811,39[&rate=0.0028503302679500253]:4.355089243716811)[&rate=0.0011546780037615658]:13.941300122536884,40[&rate=0.0016456277506595835]:18.296389366253695)[&rate=0.0012325575800872413]:1.155184596435756)[&rate=0.003144135527116115]:8.829971010270413)[&rate=0.0033526411888818624]:8.139987289167912)[&rate=0.0024591007364566267]:318.68156285904155,(((7[&rate=0.0011917892310404229]:39.05687524443693,19[&rate=8.60989298015578E-4]:39.05687524443693)[&rate=0.004081084139344794]:163.59656141529612,(((8[&rate=0.0012728471088218163]:21.235032435232142,18[&rate=0.0023189017995534447]:21.235032435232142)[&rate=0.0025441577299956165]:115.00307895209829,(10[&rate=0.002063573911715759]:54.96369800015511,16[&rate=0.0016282208243624382]:54.96369800015511)[&rate=0.0028569275099760627]:81.27441338717531)[&rate=0.002571807868792835]:25.09997129659854,((9[&rate=0.0016519695762435135]:21.69445179564721,15[&rate=0.002539435653133905]:21.69445179564721)[&rate=0.004427944658132411]:65.28027490040813,(11[&rate=0.002290757592612251]:22.660800334692393,17[&rate=0.001285715698352768]:22.660800334692393)[&rate=0.003670947406753199]:64.31392636136295)[&rate=0.0022450746591872947]:74.36335598787363)[&rate=0.0030674745880501985]:41.31535397580407)[&rate=0.0049979400472920646]:28.378221089120757,(12[&rate=0.0018654499021095556]:63.3794526410301,14[&rate=0.003482729720780783]:63.3794526410301)[&rate=0.006855814633241414]:167.6522051078237)[&rate=0.004788381714803147]:124.0714373723155)[&rate=0.005455399002129311]:124.56533385565592,(((24[&rate=0.002536981836429617]:15.189200682650796,25[&rate=0.0020186464743620447]:15.189200682650796)[&rate=0.0034863520649608655]:155.11809617668044,41[&rate=0.007958229817856547]:170.30729685933125)[&rate=0.0032283154791639583]:123.82383710500238,38[&rate=0.0017905036097718796]:294.1311339643336)[&rate=0.0023070416762529006]:185.5372950124916)[&rate=0.005303515196350058]:18.690512031512185)[&rate=1.0]:0.0;
tree STATE_7763000 = ((((((1[&rate=0.0033704981684671274]:9.009411424347705,2[&rate=0.0025963994523057862]:9.009411424347705)[&rate=0.004188681299949553]:1.9422989884580542,(21[&rate=0.003896966036779914]:0.8418199992762185,22[&rate=0.0026439475774455885]:0.8418199992762185)[&rate=0.0030924572879265947]:10.109890413529541)[&rate=0.002988967957751681]:123.40894360265014,(((32[&rate=0.002744072731294439]:22.826623041964726,34[&rate=0.0017115588682979532]:22.826623041964726)[&rate=0.0026699372831152915]:36.43779522608675,35[&rate=0.0024350251486712046]:59.26441826805147)[&rate=0.0038264366153460865]:7.949739644074285,33[&rate=0.0027674031342209667]:67.21415791212576)[&rate=0.00739851531261906]:67.14649610333015)[&rate=0.002050295224981681]:55.22658034148631,13[&rate=0.004329640397256158]:189.58723435694222)[&rate=0.009288387175440052]:90.42848904829188,(((((4[&rate=0.0031751707292423993]:38.56804055489095,((5[&rate=0.002912839440052867]:22.323978764266197,37[&rate=0.006123038717375389]:22.323978764266197)[&rate=0.0019186317433900642]:7.823252577682833,42[&rate=0.002297205860568502]:30.14723134194903)[&rate=0.0050387514773514875]:8.420809212941919)[&rate=0.002117137505627671]:11.2055364100762,31[&rate=0.002826681380450631]:49.77357696496715)[&rate=0.004562415197313134]:17.989383895196852,36[&rate=0.0011635098226756584]:67.762960860164)[&rate=0.003377061369069573]:43.363259779132036,23[&rate=0.0038910596319380033]:111.12622063929604)[&rate=0.0042878278148155]:84.84934964640416,((26[&rate=0.002685620371699598]:6.355856243615105,30[&rate=0.0026474570126694694]:6.355856243615105)[&rate=0.004136336953662985]:60.98868903700492,27[&rate=0.002255005454941916]:67.34454528062003)[&rate=0.002006309005202715]:128.63102500508018)[&rate=0.013984809185386166]:84.0401531195339)[&rate=0.0041381874509564]:213.138011146331,((((3[&rate=0.0016076569529086644]:23.201909853220016,28[&rate=0.0018979944840225617]:23.201909853220016)[&rate=0.0022248484421365285]:13.247768129474125,(6[&rate=0.008347024505295309]:26.14989017894935,((20[&rate=0.0014390768335373636]:17.687867598021448,(29[&rate=0.003037392163189118]:8.11565264491182,39[&rate=0.0021082384650600154]:8.11565264491182)[&rate=0.0016547528975707916]:9.572214953109627)[&rate=0.0018971168630774406]:4.469435209486029,40[&rate=0.0018251234118564095]:22.157302807507477)[&rate=0.003487079845340996]:3.9925873714418714)[&rate=0.0037183281108697746]:10.299787803744792)[&rate=0.002727325377714692]:348.5757837820178,(((((7[&rate=0.0013217827826985267]:40.16568466921129,19[&rate=9.549010851812937E-4]:40.16568466921129)[&rate=0.004692520284046734]:109.61440027774378,(8[&rate=0.002566574600798334]:21.83788670742403,18[&rate=0.0025718343424233855]:21.83788670742403)[&rate=0.0028216599013251766]:127.94219823953104)[&rate=0.0037549136853003763]:25.973241773814834,(10[&rate=0.0025727578615344815]:50.28232758445053,16[&rate=0.002029982014512908]:50.28232758445053)[&rate=0.0030821946626321452]:125.47099913631938)[&rate=0.0021226008405773587]:15.049078201799148,((9[&rate=0.001832156967501127]:22.310348803940336,15[&rate=0.0028164227673625115]:22.310348803940336)[&rate=0.003939644615477457]:64.29183140763578,(11[&rate=0.002958444551992187]:20.012864663671248,17[&rate=0.0011041918612342558]:20.012864663671248)[&rate=0.0030185717043503383]:66.58931554790487)[&rate=0.0031171593817723277]:104.20022471099293)[&rate=0.0021498030400235206]:101.0287002424493,(12[&rate=0.004604090150050144]:53.143589739989615,14[&rate=0.003862605955648108]:53.143589739989615)[&rate=0.003590102459624348]:238.68751542502875)[&rate=0.005513132505888328]:93.1943565996936)[&rate=0.007483144932194318]:103.36067614837174,(((24[&rate=0.002813701302388733]:15.620416154096146,25[&rate=0.002235547537488462]:15.620416154096146)[&rate=0.0037127737464020044]:157.2874240467701,41[&rate=0.008501439118829047]:172.90784020086625)[&rate=0.0034033234801645273]:166.3591168926726,38[&rate=0.0019024071032163565]:339.26695709353885)[&rate=0.0037072778527810985]:149.11918081954485)[&rate=0.0019322383052338644]:4.767596638481393)[&rate=1.0]:0.0;
tree STATE_7764000 = (((((((1[&rate=0.0017085096834128233]:7.874903754200527,2[&rate=0.0026351316714374328]:7.874903754200527)[&rate=0.001986995075929273]:6.99661661052962,(21[&rate=0.0028859315788763618]:0.9664034564495565,22[&rate=0.0050029013589978025]:0.9664034564495565)[&rate=0.0029692918310808246]:13.90511690828059)[&rate=0.00499170551733716]:89.83605457714324,((32[&rate=0.0040009652663811285]:23.24860396146664,34[&rate=0.0016834282002806868]:23.24860396146664)[&rate=0.0025459685924740876]:40.781464293510794,(33[&rate=0.005615691770626444]:62.47297479534789,35[&rate=0.0023200115649153787]:62.47297479534789)[&rate=0.0018807137473838657]:1.5570934596295487)[&rate=0.007272877881505678]:40.67750668689595)[&rate=0.003731659128973416]:58.306185520604515,13[&rate=0.004394228525434519]:163.0137604624779)[&rate=0.009068463070570942]:125.35941459850139,((((4[&rate=0.0032225368648176435]:35.739771269587095,((5[&rate=0.0021392890117594783]:15.365017140700859,37[&rate=0.004962378570012083]:15.365017140700859)[&rate=0.0017581011567895895]:13.109109717821154,42[&rate=0.0015728753264351554]:28.474126858522013)[&rate=0.0028714096397052104]:7.265644411065082)[&rate=0.002917662688898155]:18.955316440680065,(31[&rate=0.002998290958024985]:40.896034681003584,36[&rate=0.0024079317100255]:40.896034681003584)[&rate=0.0011084974100869019]:13.799053029263575)[&rate=0.0035830800093391486]:68.94099736396466,23[&rate=0.003812857591973023]:123.63608507423181)[&rate=0.002449360202457755]:107.57449771687074,((26[&rate=0.0040239058863969935]:4.705998746370457,30[&rate=0.0036140423502234956]:4.705998746370457)[&rate=0.0026167254255821957]:103.36584393272082,27[&rate=0.0019712943090242747]:108.07184267909128)[&rate=0.002389544968522605]:123.13874011201128)[&rate=0.011575557732239254]:57.16259226987674)[&rate=0.0044447163845926455]:138.2027294311879,(((24[&rate=0.002855675157882477]:15.891348026979664,25[&rate=0.0016165175204648392]:15.891348026979664)[&rate=0.0036491499967634387]:151.0213750525397,41[&rate=0.008377398455766917]:166.91272307951937)[&rate=0.003615994709212361]:80.21400320742117,38[&rate=0.003215391211839125]:247.12672628694054)[&rate=0.0037860421875310626]:179.44917820522664)[&rate=0.004462673620812208]:30.875304225174318,((((3[&rate=0.0024780993724275637]:15.147447523384283,28[&rate=0.0014891837152866102]:15.147447523384283)[&rate=0.00201739618200993]:10.835069776269233,(20[&rate=0.001554315814107406]:17.642333099957945,((29[&rate=0.003082702964171189]:10.39706423173427,39[&rate=0.002139688461761391]:10.39706423173427)[&rate=0.003513692797185108]:6.259342734438391,40[&rate=0.0018338870479782964]:16.65640696617266)[&rate=0.001200431421247249]:0.9859261337852843)[&rate=0.00353909893684841]:8.340184199695571)[&rate=0.003773796886703042]:2.4104469076810844,6[&rate=0.008471542626707332]:28.3929642073346)[&rate=0.002840358051240022]:329.5386524603776,((((7[&rate=0.0013415006964187948]:39.198386179883094,19[&rate=9.691459803754607E-4]:39.198386179883094)[&rate=0.004448003042270485]:115.22749010480726,((8[&rate=0.002604861902764739]:21.65313844905859,18[&rate=0.00261020010745718]:21.65313844905859)[&rate=0.003180598426140606]:110.95511978625717,((9[&rate=0.0018594884727076183]:22.12160352193225,15[&rate=0.002923586595455144]:22.12160352193225)[&rate=0.0032106805943866224]:70.97081101076483,(11[&rate=0.0027174769837147476]:21.925417616601845,17[&rate=0.0010867392723355386]:21.925417616601845)[&rate=0.002548341123794158]:71.16699691609524)[&rate=0.006251087215279775]:39.51584370261867)[&rate=0.0018458921772560942]:21.8176180493746)[&rate=0.001972248675506857]:36.76115942683228,(10[&rate=0.0026111374033176704]:49.80049233357909,16[&rate=0.0020602646076437877]:49.80049233357909)[&rate=0.0030142167843547197]:141.38654337794355)[&rate=0.0047119751314659555]:108.21101335258948,(12[&rate=0.001228653578147935]:44.44739855932231,14[&rate=0.0045198181442764685]:44.44739855932231)[&rate=0.0036654302734207564]:254.9506505047898)[&rate=0.0046777213711966395]:58.53356760360009)[&rate=0.00563011499995533]:99.5195920496293)[&rate=1.0]:0.0;
tree STATE_7765000 = (((((((1[&rate=0.0015385915746516056]:5.108644278602437,2[&rate=0.002373057306640826]:5.108644278602437)[&rate=0.002645832699811066]:11.368824057933477,(21[&rate=0.002598914162069818]:1.869596563686546,22[&rate=0.0022249421887412667]:1.869596563686546)[&rate=0.0026739839044393546]:14.607871772849368)[&rate=0.004495260475591388]:110.88334927748838,(((32[&rate=0.0030139730888472734]:18.267845341061626,34[&rate=0.0014183133956207853]:18.267845341061626)[&rate=0.0024419164640034122]:47.00965387035761,33[&rate=0.00505718880481003]:65.27749921141924)[&rate=0.0034898225168397312]:9.926847754549058,35[&rate=0.001064916417819135]:75.2043469659683)[&rate=0.00654956113960989]:52.156470648055986)[&rate=0.0031895402588126925]:86.81328893421781,13[&rate=0.003860379089395534]:214.1741065482421)[&rate=0.006016879066629613]:125.01493872019262,(((((4[&rate=0.002679176011163955]:40.492364764585616,((5[&rate=0.0019265281790182163]:14.319105189339965,37[&rate=0.004468850210249521]:14.319105189339965)[&rate=0.0021404115014000543]:15.355142169001773,42[&rate=0.0014164465958054673]:29.674247358341738)[&rate=0.003541096474266412]:10.818117406243879)[&rate=0.003989622944778067]:14.836699148003888,31[&rate=0.0027000989523440952]:55.329063912589504)[&rate=0.0019065163573500482]:14.852422224591777,36[&rate=0.0018732228088688756]:70.18148613718128)[&rate=0.00549097408859494]:31.667251766478955,23[&rate=0.00323122849531378]:101.84873790366024)[&rate=0.0022552568686955003]:130.10452808799877,((26[&rate=0.0036237123823837127]:6.997642561517889,30[&rate=0.003195740342337261]:6.997642561517889)[&rate=0.002509330670590495]:106.00565239430415,27[&rate=0.0018850647981114548]:113.00329495582204)[&rate=0.0021194173634674625]:118.94997103583697)[&rate=0.009728522616391575]:107.2357792767757)[&rate=0.005510678299924924]:72.53987593932067,(((24[&rate=0.0031694277943563605]:19.164745914138724,25[&rate=9.778188363892266E-4]:19.164745914138724)[&rate=0.0032514647019625596]:161.9384755290123,41[&rate=0.007199616814084291]:181.10322144315103)[&rate=0.0034780738062745514]:103.24631150829032,38[&rate=0.0028956077185858654]:284.34953295144135)[&rate=0.0028677160899951487]:127.37938825631403)[&rate=0.002959876068476719]:46.02527539509964,(((3[&rate=0.00486268393951296]:4.215391670748022,28[&rate=0.0040993839023745204]:4.215391670748022)[&rate=0.0011618671055464126]:30.31843331866327,(6[&rate=0.006364918834578667]:29.550993196292513,(20[&rate=0.0014081369760402494]:15.118543014111815,((29[&rate=0.0027761158474476936]:8.17302655438968,39[&rate=0.0019268879021226723]:8.17302655438968)[&rate=0.0034764940595129273]:6.85606944436849,40[&rate=0.002358365499274912]:15.02909599875817)[&rate=0.001834485910443684]:0.0894470153536453)[&rate=0.0011711717784897234]:14.432450182180698)[&rate=0.0033984777204574467]:4.98283179311878)[&rate=0.002445411622152094]:344.75161891660116,((((7[&rate=0.0014773757697392415]:35.50306536331032,19[&rate=0.0010673067799889912]:35.50306536331032)[&rate=0.0037892970266520994]:132.17703684107863,((8[&rate=0.0033320732860271877]:23.991420811766172,18[&rate=0.0023506052861945233]:23.991420811766172)[&rate=0.003995988471477368]:96.39430775525366,((9[&rate=0.0016745549206130745]:24.51047456119691,15[&rate=0.004015040852054885]:24.51047456119691)[&rate=0.0035433338336594822]:39.638615763409106,(11[&rate=0.00252517513178051]:24.29310290289471,17[&rate=0.0020779279796019922]:24.29310290289471)[&rate=0.0028103846990600767]:39.85598742171131)[&rate=0.0020259982066985907]:56.23663824241382)[&rate=0.0019438104473074099]:47.29437363736912)[&rate=0.003791589242999139]:22.830999040368738,(10[&rate=0.0016792341308011823]:53.44880993034023,16[&rate=0.0022807559294108866]:53.44880993034023)[&rate=0.003279225597583003]:137.06229131441745)[&rate=0.0037936916427664213]:107.18066129905083,(12[&rate=0.001130498384074687]:60.28251824718923,14[&rate=0.0041587370102924215]:60.28251824718923)[&rate=0.0032335360368968245]:237.4092442966193)[&rate=0.004569895856252655]:81.59368136220394)[&rate=0.005164045326012351]:78.46875269684256)[&rate=1.0]:0.0;
tree STATE_7766000 = (((((((1[&rate=0.003946043669245725]:1.7516854517793248,2[&rate=0.006086207617344936]:1.7516854517793248)[&rate=0.004190235160221398]:3.5994326464628803,(21[&rate=0.0017461315912781184]:0.8946060574544991,22[&rate=0.002229494098342391]:0.8946060574544991)[&rate=0.00278903883655212]:4.456512040787706)[&rate=0.0027851277342413896]:122.71371503808143,((32[&rate=0.0030861455135650436]:23.071625265081526,34[&rate=0.0014522762459031667]:23.071625265081526)[&rate=0.003654784670971448]:34.710370545064094,(33[&rate=0.00517828795451687]:52.47711700689887,35[&rate=0.0030952418952909693]:52.47711700689887)[&rate=0.0030399259124777697]:5.304878803246751)[&rate=0.006577135721894644]:70.28283732617803)[&rate=0.0037166373690983127]:51.76251473138683,13[&rate=0.004186665253389278]:179.82734786771047)[&rate=0.004367860505518019]:117.73566095081705,(((((4[&rate=0.004143420315767515]:34.80945279314997,((5[&rate=0.0019726607110177085]:16.728666422564867,37[&rate=0.004294194709457974]:16.728666422564867)[&rate=0.004858770634535576]:4.077751209263496,42[&rate=0.001450364743807781]:20.806417631828364)[&rate=0.0022878513919795947]:14.003035161321609)[&rate=0.005742590215232389]:5.023791623265154,31[&rate=0.0027647553651998303]:39.83324441641513)[&rate=0.002428015279672674]:26.58345343719786,36[&rate=0.0014342320420539449]:66.41669785361299)[&rate=0.0035755653670363945]:49.23680804031079,23[&rate=0.003101506525506462]:115.65350589392378)[&rate=0.003986744120208454]:95.13003464779226,((26[&rate=0.0037104855888480297]:7.268187317730004,30[&rate=0.003257992479374823]:7.268187317730004)[&rate=0.0026997175479237133]:114.58664841855465,27[&rate=0.002021738855449948]:121.85483573628466)[&rate=0.002185577726056849]:88.92870480543138)[&rate=0.01038239660753427]:86.77946827681149)[&rate=0.0051409892170505515]:144.1059860056718,(((24[&rate=0.002840449432465508]:18.183624377832345,25[&rate=0.0016628744387402789]:18.183624377832345)[&rate=0.0027538095749300726]:180.62411254140864,41[&rate=0.006358253542911859]:198.807736919241)[&rate=0.004452291505359304]:92.89621061222806,38[&rate=0.0028845907309278133]:291.70394753146905)[&rate=0.0030827569779548073]:149.96504729273028)[&rate=0.0038327850158106904]:30.75184644231888,(((3[&rate=0.0041097246536830005]:6.235586523846895,28[&rate=0.0048346209680424895]:6.235586523846895)[&rate=0.001460978128717441]:33.96929791306511,(6[&rate=0.006517332811705132]:35.071305734394215,(20[&rate=0.0026691030348133817]:14.040706764555257,((29[&rate=0.002842592556463154]:6.887896909397529,39[&rate=0.0019730290480307533]:6.887896909397529)[&rate=0.0035597419845592435]:6.404569478774485,40[&rate=0.002414838782690493]:13.292466388172015)[&rate=0.002284177993762044]:0.7482403763832419)[&rate=0.0017593515837900982]:21.03059896983896)[&rate=0.003479857470775172]:5.133578702517795)[&rate=0.0025039693069757608]:331.22892043133663,((((7[&rate=0.0012820781916098977]:37.453351744598294,19[&rate=9.262171306781263E-4]:37.453351744598294)[&rate=0.0038546034376412803]:97.15160964669663,((8[&rate=0.002552805706919258]:21.79065952444162,18[&rate=0.0018008723320928164]:21.79065952444162)[&rate=0.0040162374110074]:85.98353336721442,((9[&rate=0.0022800676065843576]:21.914071229778205,15[&rate=0.0027159936021241833]:21.914071229778205)[&rate=0.0032295458369644616]:39.814152567962836,(11[&rate=0.0021617533964781695]:21.719725828938408,17[&rate=0.0021276859224421954]:21.719725828938408)[&rate=0.005894676894326921]:40.00849796880263)[&rate=0.00394163453726368]:46.045969093915005)[&rate=0.004004042652607935]:26.83076849963888)[&rate=0.002402645262958778]:28.049096008622257,(10[&rate=0.0019562793711262304]:47.78695838939954,16[&rate=0.0023353707785693347]:47.78695838939954)[&rate=0.0034912590555308525]:114.86709901051765)[&rate=0.0024449122060269386]:84.40247966968059,(12[&rate=0.0011575692327893306]:55.111085487278146,14[&rate=0.001769664602315803]:55.111085487278146)[&rate=0.004688480110920016]:191.9454515823196)[&rate=0.0029157476477331867]:124.37726779865085)[&rate=0.0029399338999112254]:100.9870363982696)[&rate=1.0]:0.0;
tree STATE_7767000 = (((((((1[&rate=0.002631028933457694]:3.353057024423992,2[&rate=0.005921933240633137]:3.353057024423992)[&rate=0.005690027105146512]:5.451731627102356,(21[&rate=0.0017703615117509593]:0.8832138057608808,22[&rate=0.0022604313224107954]:0.8832138057608808)[&rate=9.567936030866118E-4]:7.921574845765467)[&rate=0.0024469642250651794]:144.27006022692115,((32[&rate=0.004472508312961619]:17.306046922035797,34[&rate=0.002104669904349385]:17.306046922035797)[&rate=0.0031494594480064903]:37.79463968168801,(33[&rate=0.0037280186695565747]:49.34431547763952,35[&rate=0.0017598643732170374]:49.34431547763952)[&rate=0.0022972883246747595]:5.756371126084289)[&rate=0.005370505748671149]:97.97416227472368)[&rate=0.006390739957667685]:43.71548690145923,13[&rate=0.003157959405642547]:196.7903357799067)[&rate=0.005020606465445602]:111.56284956755397,(((((4[&rate=0.00500465983257404]:21.931144850574054,((5[&rate=0.0017940018799722825]:16.321314745825976,37[&rate=0.006266585538237012]:16.321314745825976)[&rate=0.008088621215552348]:3.662136264003827,42[&rate=0.0018341987447179015]:19.983451009829803)[&rate=0.005187979669386905]:1.9476938407442503)[&rate=0.0027557437509314756]:9.543955018087281,31[&rate=0.003931259626190861]:31.475099868661335)[&rate=0.0031254254424587127]:22.09871733277856,36[&rate=0.0016582674453977837]:53.573817201439894)[&rate=0.002111727351403005]:78.87084621955962,23[&rate=0.0033502763132500753]:132.44466342099952)[&rate=0.003719329921816284]:119.22728946406627,((26[&rate=0.003761973558326168]:6.911228261249099,30[&rate=8.611403888679147E-4]:6.911228261249099)[&rate=0.0025642616326303417]:113.63796631028292,27[&rate=0.0019275631345373374]:120.54919457153201)[&rate=0.0023197926417307772]:131.12275831353378)[&rate=0.01276042315904008]:56.68123246239489)[&rate=0.004397683662265915]:132.32388039145758,(((24[&rate=0.0014744265624049473]:34.42128613783706,25[&rate=0.0016859490542524601]:34.42128613783706)[&rate=0.0027920223805020083]:179.8098187534229,41[&rate=0.006446482846445596]:214.23110489125995)[&rate=0.004819334215037848]:62.88292405368961,38[&rate=0.0029602394647233322]:277.11402894494955)[&rate=0.003014239385370357]:163.5630367939687)[&rate=0.0045088712222411936]:30.621130470365927,(((3[&rate=0.004166752601647205]:11.683599052857803,28[&rate=0.0018569567781729988]:11.683599052857803)[&rate=0.001924077108600387]:34.283854278613944,(6[&rate=0.006607769555580872]:31.72591732611454,((20[&rate=0.002740963728475345]:14.323785916673355,40[&rate=0.004216284982016317]:14.323785916673355)[&rate=0.0023158740305133595]:1.2781053858814655,(29[&rate=0.0028820373450527434]:8.448400535162286,39[&rate=0.0020004074753864984]:8.448400535162286)[&rate=0.0025002195995975952]:7.153490767392535)[&rate=0.0017837649494103027]:16.124026023559722)[&rate=0.004795465223009402]:14.241536005357204)[&rate=0.0024750487417031525]:352.29738639430616,((((7[&rate=0.0012998687484346262]:44.64600821878402,19[&rate=9.390696368413948E-4]:44.64600821878402)[&rate=0.004531043485219264]:115.90079904843164,((8[&rate=0.003956307141218321]:23.363603655871,18[&rate=0.0018258618538481903]:23.363603655871)[&rate=0.004071968098593597]:123.96543172262511,((9[&rate=0.0019558141822931005]:23.495923752320806,15[&rate=0.0014685779168117417]:23.495923752320806)[&rate=0.002672639138186326]:80.88193815646245,(11[&rate=0.0021917506287167906]:23.28754965917006,17[&rate=9.523813907467939E-4]:23.28754965917006)[&rate=0.004882745127312914]:81.09031224961319)[&rate=0.0060794488431449864]:42.951173469712856)[&rate=0.004410240921241581]:13.21777188871954)[&rate=9.120825345039398E-4]:22.709077620808102,(10[&rate=0.001983425374224224]:51.24920272345649,16[&rate=0.002367777183973064]:51.24920272345649)[&rate=0.003956045182842319]:132.00668216456728)[&rate=0.002476448781471534]:132.22149668804425,(12[&rate=0.0013246423426984037]:53.07826819279507,14[&rate=0.00202508204124663]:53.07826819279507)[&rate=0.004750315289751889]:262.39911338327295)[&rate=0.002799868083246587]:82.78745814970989)[&rate=0.007598302278592504]:73.03335648350628)[&rate=1.0]:0.0;
tree STATE_7768000 = (((((((1[&rate=0.0024946949578984316]:2.1029298708954447,2[&rate=0.0033003694886714553]:2.1029298708954447)[&rate=0.004831322541615312]:5.404338526468672,(21[&rate=0.0030146254902915634]:6.435637151965827,22[&rate=0.0025705058704554164]:6.435637151965827)[&rate=0.005961405510139845]:1.0716312453982901)[&rate=0.0019668021895843744]:135.74287326044993,(((32[&rate=0.0031846556419903]:20.72388517822525,34[&rate=0.001516179308983108]:20.72388517822525)[&rate=0.0030638653189427327]:38.53077230792533,33[&rate=0.0030089384835113955]:59.254657486150585)[&rate=0.004675321289675115]:0.9050082367938757,35[&rate=0.0018014107103566583]:60.15966572294446)[&rate=0.0041041500241404795]:83.0904759348696)[&rate=0.004052228171492354]:50.056425402549706,13[&rate=0.003971656754941781]:193.30656706036376)[&rate=0.004524299591076155]:116.47219330792791,(((((4[&rate=0.004651220336558198]:24.79061137868914,((5[&rate=0.001599395331887972]:11.943756497807302,37[&rate=0.005586810007054651]:11.943756497807302)[&rate=0.007211198136615648]:6.02655458080922,42[&rate=0.001635231792593507]:17.970311078616522)[&rate=0.006590859900008099]:6.820300300072617)[&rate=0.0018983733767352709]:12.606228113440014,31[&rate=0.00350481142938981]:37.39683949212915)[&rate=0.003970677173819883]:10.362223752204798,36[&rate=0.0016147173004771684]:47.75906324433395)[&rate=0.0021893495738388967]:83.4489900129696,23[&rate=0.0033650424380452636]:131.20805325730356)[&rate=0.0029907829246394397]:85.09052547493476,((26[&rate=0.0010475509736264687]:20.429202996655555,30[&rate=0.001600055638269093]:20.429202996655555)[&rate=0.003742082727619725]:81.9968225782078,27[&rate=0.0020160511810534873]:102.42602557486335)[&rate=0.003262606594865977]:113.87255315737498)[&rate=0.010483323111127592]:93.48018163605335)[&rate=0.0036936142897722713]:90.4492585041462,(((24[&rate=0.0014600782896998581]:14.422496904979576,25[&rate=0.0037923772445184276]:14.422496904979576)[&rate=0.002461658499421544]:191.80619071780865,41[&rate=0.005703411940496018]:206.22868762278821)[&rate=0.003934120172556503]:67.8523861959479,38[&rate=0.00347708309377397]:274.0810738187361)[&rate=0.003068413943233526]:126.14694505370176)[&rate=0.004955272573606665]:73.60933664181431,(((3[&rate=0.0037147590171129866]:13.229330896421153,28[&rate=0.0016555211205408068]:13.229330896421153)[&rate=0.0017153604910385275]:34.398986322161285,(6[&rate=0.005592067790091576]:26.11795668720406,(20[&rate=0.0023667646822537083]:12.810138669048298,((29[&rate=0.003496274814093697]:8.560841715408941,39[&rate=0.002613860637907379]:8.560841715408941)[&rate=0.002253157777379443]:4.2176346509433245,40[&rate=0.004030748800334353]:12.778476366352265)[&rate=0.0020646567623167234]:0.03166230269603254)[&rate=0.003326177286473942]:13.307818018155762)[&rate=6.606993566654221E-4]:21.510360531378378)[&rate=0.002259474706050584]:379.37446990355545,((((7[&rate=0.0010308083662824946]:49.643645977422516,19[&rate=7.44691215564885E-4]:49.643645977422516)[&rate=0.008330118068828073]:79.29482417174975,(8[&rate=0.0023552803018869104]:21.272276313793046,18[&rate=5.506683821940631E-4]:21.272276313793046)[&rate=0.003659313818943665]:107.66619383537923)[&rate=8.336097568761773E-4]:48.91588689594096,(((9[&rate=0.0014107050841550234]:19.907380711579997,15[&rate=0.0010592674664615055]:19.907380711579997)[&rate=0.005685179046838792]:30.25087769796992,(11[&rate=0.0016030216208197537]:21.189967867783963,17[&rate=9.374142037214804E-4]:21.189967867783963)[&rate=0.006097919010797412]:28.968290541765953)[&rate=0.0017941152737406267]:122.39951174154493,(10[&rate=0.0031715950000687845]:55.794711539024625,16[&rate=0.001220465860088944]:55.794711539024625)[&rate=0.0037050561626220356]:116.76305861207021)[&rate=0.005476671133004281]:5.29658689401839)[&rate=0.001966331539682676]:112.97750982871705,(12[&rate=0.0018701328766258705]:53.64212732606597,14[&rate=0.0018307164760237404]:53.64212732606597)[&rate=0.004007943413786123]:237.1897395477643)[&rate=0.002990361330626558]:136.1709202483076)[&rate=0.003799733665731641]:46.834568392114306)[&rate=1.0]:0.0;
tree STATE_7769000 = (((((((1[&rate=0.0039046928152153596]:2.2541422490687,2[&rate=0.0065616851531231386]:2.2541422490687)[&rate=0.0028156344507843383]:2.21164348182425,(21[&rate=0.003760986561374838]:3.3466943095987562,22[&rate=0.004956562652301472]:3.3466943095987562)[&rate=0.005344922157311054]:1.1190914212941938)[&rate=0.002923658232305228]:114.5568581527966,((32[&rate=0.0052052645644228325]:13.676901530664217,34[&rate=0.002478168856406916]:13.676901530664217)[&rate=0.004467221648515319]:44.32101135720679,(33[&rate=0.003904696590099294]:54.478745170064485,35[&rate=0.0022249800352193384]:54.478745170064485)[&rate=0.005912788038440962]:3.519167717806525)[&rate=0.0069369596863837575]:61.02473099581853)[&rate=0.006309245146648172]:32.71678469403926,13[&rate=0.005222990014742155]:151.7394285777288)[&rate=0.0046847402392745765]:145.34017415703414,(((((4[&rate=0.003718596514892654]:25.322461788322084,((5[&rate=0.0032142350098545262]:8.44901632153557,37[&rate=0.010477053662339088]:8.44901632153557)[&rate=0.006649129372613128]:6.010499560967919,42[&rate=0.002068045891239723]:14.459515882503489)[&rate=0.005940071499145737]:10.862945905818595)[&rate=0.004220891740560017]:7.866617633118313,31[&rate=0.0044324669505001885]:33.1890794214404)[&rate=0.006852986245436984]:7.355314406503268,36[&rate=0.0020421016114595385]:40.544393827943665)[&rate=0.0026566210291495223]:55.76079231822017,23[&rate=0.004144374544091602]:96.30518614616383)[&rate=0.004046988458528439]:106.29753417312091,((26[&rate=9.568314132075735E-4]:14.860617220504485,30[&rate=0.001461488305697372]:14.860617220504485)[&rate=0.005074468288849882]:63.38103786921385,27[&rate=0.0025496607761569504]:78.24165508971834)[&rate=0.0028100440628115353]:124.3610652295664)[&rate=0.010953551121730146]:94.4768824154782)[&rate=0.004805961852649007]:59.494473764739894,(((24[&rate=0.0024272427622712934]:13.73894189708446,25[&rate=0.004796145851650642]:13.73894189708446)[&rate=0.003358049680745474]:140.4893636512888,41[&rate=0.007737625601621972]:154.22830554837327)[&rate=0.00679206861783851]:67.26753512077312,38[&rate=0.004550204227682338]:221.4958406691464)[&rate=0.003557748828135301]:135.07823583035645)[&rate=0.006303954537168625]:108.71741620647424,((((3[&rate=0.004641036094896494]:8.09592571475401,28[&rate=0.005972743703711892]:8.09592571475401)[&rate=0.003903374010263195]:22.218768852759585,((20[&rate=0.003173322018928]:9.65419027191305,(29[&rate=0.002460419542205024]:4.192521250037481,39[&rate=0.0019121361233187721]:4.192521250037481)[&rate=0.0028393959895740106]:5.4616690218755695)[&rate=0.0026111313110780752]:4.1395980843851365,40[&rate=0.002566778187198143]:13.793788356298187)[&rate=0.003305086951785822]:16.520906211215408)[&rate=0.003145684375544995]:9.30347289398642,6[&rate=0.003911255376911867]:39.618167461500015)[&rate=0.0023843744103820667]:334.1959780191777,(((((7[&rate=7.927887661539212E-4]:47.27103664785986,19[&rate=9.417965181231394E-4]:47.27103664785986)[&rate=0.011845819342750821]:67.22040482241636,(8[&rate=0.003072811459886026]:20.264075646500732,18[&rate=6.964196087603033E-4]:20.264075646500732)[&rate=0.005509333135560955]:94.22736582377549)[&rate=7.807629204882278E-4]:37.99460166260437,(10[&rate=0.001530579804267783]:48.275511655454366,16[&rate=0.003374441467960694]:48.275511655454366)[&rate=0.004012967233717706]:104.21053147742622)[&rate=0.0024039811430320713]:30.953808337196563,((9[&rate=0.0022703292321565966]:21.838373943689913,15[&rate=0.0017047403604508805]:21.838373943689913)[&rate=0.005604192867890954]:39.11225463170864,(11[&rate=0.002682522252064534]:20.18566821366794,17[&rate=0.0011855295382307356]:20.18566821366794)[&rate=0.0077119197505664035]:40.764960361730616)[&rate=0.0014103033716524693]:122.48922289467859)[&rate=0.003354702000636492]:130.91751255064332,(12[&rate=0.0023651207303412]:50.750248885022515,14[&rate=0.0023152715739979237]:50.750248885022515)[&rate=0.005181194435265655]:263.60711513569794)[&rate=0.003677560158547208]:59.456781459957256)[&rate=0.003988681498740507]:91.47734722529935)[&rate=1.0]:0.0;
tree STATE_7770000 = (((((((1[&rate=0.0012464355157836644]:6.634299760060773,2[&rate=0.0033998104907756333]:6.634299760060773)[&rate=7.764597260472266E-4]:3.5814127005854877,(21[&rate=0.0012588834141203473]:1.9237090029530688,22[&rate=0.004485366327276035]:1.9237090029530688)[&rate=0.002590124034914797]:8.292003457693191)[&rate=0.0031066518045458212]:101.89046492314849,((32[&rate=0.0024382528619845676]:22.751957426989442,34[&rate=0.0022425813857856096]:22.751957426989442)[&rate=0.0035311833434554887]:38.828106641440236,(33[&rate=0.003567457651555114]:57.24684624104835,35[&rate=0.0021253900926315786]:57.24684624104835)[&rate=0.0014211059999870795]:4.3332178273813255)[&rate=0.008287237714244625]:50.526113315365066)[&rate=0.004601772648535825]:61.32301992304596,13[&rate=0.0047264657339198945]:173.4291973068407)[&rate=0.005761155586566641]:146.6463778782234,(((((4[&rate=0.003365087614677592]:27.124672236262775,((5[&rate=0.0015552693715866258]:8.438293120784076,37[&rate=0.009481051084963037]:8.438293120784076)[&rate=0.0027450032601331977]:6.468790680113587,42[&rate=0.0018714468179797737]:14.907083800897663)[&rate=0.004162147518864778]:12.217588435365112)[&rate=0.00449142312432131]:12.744773793091873,31[&rate=0.0042366047033697]:39.86944602935465)[&rate=0.00219187021556393]:11.321090135007083,36[&rate=0.0015201356087541685]:51.19053616436173)[&rate=0.0026370773884292283]:90.77626727067644,23[&rate=0.003166469310533892]:141.96680343503817)[&rate=0.007823842436339715]:31.15582593909815,((26[&rate=7.400644145315913E-4]:11.046646459755356,30[&rate=0.0018011656832621974]:11.046646459755356)[&rate=0.005364518539986183]:58.61772557328823,27[&rate=0.0026034817761979414]:69.66437203304359)[&rate=0.002717033604266158]:103.45825734109273)[&rate=0.006609617249623636]:146.9529458109278)[&rate=0.005657001998618408]:69.65939950779443,(((24[&rate=0.0017368689329362494]:24.112513021870075,25[&rate=0.0034319915823354426]:24.112513021870075)[&rate=0.003400290907898143]:140.38262474802025,41[&rate=0.007216468397960649]:164.49513776989033)[&rate=0.006071468602582812]:71.54134476756877,38[&rate=0.004000731211436822]:236.0364825374591)[&rate=0.003129660303375533]:153.69849215539944)[&rate=0.007309225953841927]:75.07667357229411,((((3[&rate=0.0017172906043784013]:13.710513297497691,28[&rate=0.005404943984241264]:13.710513297497691)[&rate=0.006732910433541769]:3.7873210822335714,(20[&rate=0.0030219754222619616]:11.443095675825479,((29[&rate=0.0047035955407372584]:4.213657165000298,39[&rate=0.003348395549419222]:4.213657165000298)[&rate=0.0012958634814711708]:3.919697726481668,40[&rate=0.0023319217166185933]:8.133354891481966)[&rate=0.002362903745714318]:3.3097407843435125)[&rate=0.008327518934137005]:6.054738703905784)[&rate=7.108080238387035E-4]:32.65690712770643,6[&rate=0.0028146576252201577]:50.15474150743769)[&rate=0.002152164005629148]:337.8824648274761,((((7[&rate=8.860448099917797E-4]:39.139998846057544,19[&rate=7.253425233997289E-4]:39.139998846057544)[&rate=0.004235993791753312]:117.08659642018262,((8[&rate=0.0027806942066463587]:22.123358385209965,18[&rate=0.0021001133058451125]:22.123358385209965)[&rate=0.004371148786505225]:80.41156334134608,(10[&rate=0.002610107049787977]:49.31034098352427,16[&rate=0.0011793081366011703]:49.31034098352427)[&rate=0.006801525419334585]:53.22458074303178)[&rate=9.206310934993973E-4]:53.69167353968412)[&rate=0.002746800177535914]:74.81548653626481,((9[&rate=0.0020545000646827066]:23.720165212715283,15[&rate=0.0015426789782202125]:23.720165212715283)[&rate=0.005152464128325173]:42.92610683228277,(11[&rate=0.0024275078971814565]:22.04382992208573,17[&rate=0.002191674523528536]:22.04382992208573)[&rate=0.0029697655584928254]:44.60244212291232)[&rate=0.0014538463908362945]:164.39580975750692)[&rate=0.0021333231189542643]:45.017782588261355,(12[&rate=0.002265895252873945]:51.7023412070037,14[&rate=0.002095169956465847]:51.7023412070037)[&rate=0.004802369940240949]:224.35752318376262)[&rate=0.00591707389519404]:111.97734194414744)[&rate=0.0028145740170381355]:76.77444193023888)[&rate=1.0]:0.0;
tree STATE_7771000 = ((((((((1[&rate=0.00339849581862417]:4.811162704717494,2[&rate=0.0020992436047585303]:4.811162704717494)[&rate=0.0033974637801962738]:3.8903133374285757,(21[&rate=0.001720359712330588]:0.5526804935774278,22[&rate=0.004775652915205512]:0.5526804935774278)[&rate=0.0037214347672125305]:8.148795548568641)[&rate=0.004643567084537106]:94.9457487918486,(((32[&rate=0.0025960531515820382]:22.507315101382716,34[&rate=0.0010422491780476219]:22.507315101382716)[&rate=0.004703529100884252]:22.88249692737525,35[&rate=0.0022629423446377033]:45.389812028757966)[&rate=7.76719821183428E-4]:20.10654685215905,33[&rate=0.003041032649492128]:65.49635888091701)[&rate=0.006692055069206902]:38.150865953077655)[&rate=0.007158867141422078]:46.22901793250648,13[&rate=0.005032355936413266]:149.87624276650115)[&rate=0.005841817063897396]:124.57665785091183,(((((4[&rate=0.00467835442574696]:21.363651735070004,((5[&rate=0.001655924214138264]:7.31053969951744,37[&rate=0.010094651351711578]:7.31053969951744)[&rate=0.001137104926445217]:6.809749148029653,42[&rate=0.0019925642190701687]:14.120288847547092)[&rate=0.0016816398430702286]:7.2433628875229115)[&rate=0.001838714579522651]:16.998107669399328,31[&rate=0.004510791790167815]:38.36175940446933)[&rate=0.00673963415723136]:12.901551673206058,36[&rate=0.0017213724322925204]:51.26331107767539)[&rate=0.0028544233762171833]:75.30103146455423,23[&rate=0.0033713987425884138]:126.56434254222961)[&rate=0.006741744228546664]:51.013696988647155,((26[&rate=0.001982199153751362]:3.804366600907282,30[&rate=0.004824268027514437]:3.804366600907282)[&rate=0.006123983858006053]:54.15752657431994,27[&rate=0.0032687027837739998]:57.96189317522722)[&rate=0.002836444411703075]:119.61614635564955)[&rate=0.008196228126800282]:96.87486108653621)[&rate=0.006996948574539599]:64.77494317641379,(((24[&rate=0.002833427480589461]:12.454972836996609,25[&rate=0.0036541052416833994]:12.454972836996609)[&rate=0.0038172669729448594]:133.14608507133582,41[&rate=0.00806615988505755]:145.60105790833242)[&rate=0.0075518902181886515]:73.7456758413015,38[&rate=0.0021679719054353017]:219.34673374963393)[&rate=0.003175680617833769]:119.88111004419284)[&rate=0.00412263957897983]:110.56898047544269,(((3[&rate=0.0018284312325970065]:13.93837957667734,28[&rate=0.0027793208086692553]:13.93837957667734)[&rate=0.0021579403309874633]:19.74663349762573,((20[&rate=0.0028551580240530772]:10.108669913936925,40[&rate=0.0024828404042533574]:10.108669913936925)[&rate=0.0013626495117931435]:4.121037682100411,(29[&rate=0.0028923861606374992]:2.585912407793418,39[&rate=0.0019553749282409066]:2.585912407793418)[&rate=0.001379729940050617]:11.643795188243917)[&rate=0.0033665589517379]:19.455305478265736)[&rate=0.0011668427603628508]:24.222778134719064,6[&rate=0.002996818300720373]:57.907791209022136)[&rate=0.0022591308348594657]:391.8890330602473)[&rate=0.0013834332899724988]:19.432098524009405,((((7[&rate=0.0019380866217917818]:38.0947835005283,19[&rate=7.722856694660377E-4]:38.0947835005283)[&rate=0.004420519977186344]:102.3251946426067,((8[&rate=0.002960656817572205]:19.522314512775605,18[&rate=0.0022360296798267796]:19.522314512775605)[&rate=0.004328937521142234]:104.10909865396371,(10[&rate=0.002779029500320418]:48.64081597349372,16[&rate=0.0012556312974935401]:48.64081597349372)[&rate=0.005481911506104941]:74.9905971932456)[&rate=0.0035508136621975684]:16.78856497639569)[&rate=0.005494664985730682]:35.81763597055502,((9[&rate=6.863135957528751E-4]:21.13216406225581,15[&rate=0.0016425189877807508]:21.13216406225581)[&rate=0.002380321671876228]:72.57972099963602,(11[&rate=0.0021865353245119484]:23.49981428952937,17[&rate=0.0019741125337200027]:23.49981428952937)[&rate=0.002943109939883376]:70.21207077236247)[&rate=0.002021476326820353]:82.5257290517982)[&rate=0.004417002018144223]:80.85039255103209,(12[&rate=0.0013710985039734314]:46.04012833926638,14[&rate=0.002812166054191148]:46.04012833926638)[&rate=0.0055027942303436115]:211.04787832545574)[&rate=0.001904703508701356]:212.14091612855674)[&rate=1.0]:0.0;
tree STATE_7772000 = (((((((1[&rate=0.0035283207039953053]:6.14931872874245,2[&rate=0.0021794361590233746]:6.14931872874245)[&rate=0.002417269876411715]:5.731275208544061,(21[&rate=0.004379513060319794]:0.3331315939193466,22[&rate=0.004958086151960201]:0.3331315939193466)[&rate=0.002683898439258226]:11.547462343367163)[&rate=0.005218380318173028]:87.43421384251786,(((32[&rate=0.006447077605658779]:12.051029188766938,34[&rate=0.0014946259165644737]:12.051029188766938)[&rate=0.002299842345838541]:49.35444905258452,33[&rate=0.004048055300148139]:61.40547824135146)[&rate=0.0021786646323326848]:2.6987806596149824,35[&rate=0.00246023755795222]:64.10425890096644)[&rate=0.005641824785242558]:35.210548878837926)[&rate=0.0045767652756149154]:50.71654044749789,13[&rate=0.005224595405713568]:150.03134822730226)[&rate=0.005810923651222349]:159.3025144594244,(((((4[&rate=0.004749340078449762]:26.30891954551833,((5[&rate=0.003247015162598278]:5.325228902217686,37[&rate=0.010480273999065043]:5.325228902217686)[&rate=0.0011805431192838556]:9.588226292404544,42[&rate=0.0020686815471886227]:14.91345519462223)[&rate=0.0015681227033689225]:11.395464350896098)[&rate=0.005068494835731543]:3.566921249454765,31[&rate=0.005826118005457557]:29.875840794973094)[&rate=0.0044191758290579594]:13.564337224847428,36[&rate=0.0017871300470227573]:43.44017801982052)[&rate=0.003102862491638339]:36.682805006375204,23[&rate=0.004573623282756401]:80.12298302619573)[&rate=0.0064045386370587395]:74.87342248731494,((26[&rate=0.002057920529222323]:8.695400584844167,30[&rate=0.005008558395105722]:8.695400584844167)[&rate=0.008476063700140913]:41.332024444183766,27[&rate=0.0030033789106681083]:50.02742502902793)[&rate=0.003249833159350896]:104.96898048448273)[&rate=0.004677907986669277]:154.337457173216)[&rate=0.007071863928642775]:81.69814477738186,(((24[&rate=0.0029416663655276423]:12.067285456588362,25[&rate=0.0020755502960381066]:12.067285456588362)[&rate=0.005674494114598069]:151.35021396046213,41[&rate=0.007950783734228174]:163.4174994170505)[&rate=0.008058507124632236]:66.18043580951749,38[&rate=0.002174126262170875]:229.59793522656798)[&rate=0.0052838102905322015]:161.43407223754053)[&rate=0.0030060100323022134]:79.31011216441055,((((3[&rate=0.0028704166446341275]:19.68609057699396,28[&rate=0.0028854927814042906]:19.68609057699396)[&rate=0.002182591979246567]:9.775620669823759,(20[&rate=0.0027688192099540347]:14.582031681265432,((29[&rate=0.0022335357592717466]:6.642418064911763,39[&rate=0.003963352963147861]:6.642418064911763)[&rate=0.0029711109644226094]:1.8410757592260714,40[&rate=0.0027066236107573614]:8.483493824137835)[&rate=0.002344028166943396]:6.098537857127598)[&rate=0.0024224862576688174]:14.879679565552285)[&rate=0.0014481191043453766]:31.14454633129012,6[&rate=0.003236784669160808]:60.60625757810784)[&rate=0.0022577747507491392]:343.72798961058203,(((((7[&rate=0.0022283146387677482]:33.32807998249425,19[&rate=8.879352673054088E-4]:33.32807998249425)[&rate=0.004719747857940011]:107.55573613765256,(10[&rate=0.0028851903448755133]:47.126767667449364,16[&rate=0.0013035972794942187]:47.126767667449364)[&rate=0.005190125767946058]:93.75704845269743)[&rate=0.0035109827306150187]:7.415985629810791,(8[&rate=0.0015506466659384994]:18.91464117040733,18[&rate=0.0023214475565471603]:18.91464117040733)[&rate=0.0028023200959934927]:129.38516057955027)[&rate=0.003233945808388244]:19.47882499499977,((9[&rate=6.386902910825074E-4]:22.84148715488635,15[&rate=0.0015285445850208316]:22.84148715488635)[&rate=0.0029374860313649475]:42.70129065414602,(11[&rate=0.0022700624827061934]:22.76833285145464,17[&rate=0.002049524994725671]:22.76833285145464)[&rate=0.007246464814954099]:42.77444495757773)[&rate=0.0019222206518799865]:102.23584893592499)[&rate=0.004492077632325497]:81.79533761199701,(12[&rate=0.0014485026378834955]:44.60703193808518,14[&rate=0.002919592737969669]:44.60703193808518)[&rate=0.0056312936423584745]:204.9669324188692)[&rate=0.0020282025701096507]:154.76028283173548)[&rate=0.0016916420776790309]:66.00787243982921)[&rate=1.0]:0.0;
tree STATE_7773000 = (((((((1[&rate=0.0020621780509092274]:6.501423249991662,2[&rate=0.0020397653220368328]:6.501423249991662)[&rate=0.005558252333778539]:4.068628828859039,(21[&rate=0.002271543403934153]:0.05850337191838581,22[&rate=0.00464034340008901]:0.05850337191838581)[&rate=0.002511898750326732]:10.511548706932315)[&rate=0.002066122625895776]:119.02713944291744,(((32[&rate=0.0037973000422428394]:12.741060402019533,34[&rate=0.0013988416689350858]:12.741060402019533)[&rate=0.0027911919653297885]:54.38851060225257,35[&rate=0.0011640462337507256]:67.12957100427211)[&rate=0.0032856205977367767]:0.3814214300193015,33[&rate=0.003798349124500459]:67.51099243429141)[&rate=0.0035655381732912547]:62.08619908747673)[&rate=0.005993784334157513]:14.286092604690793,13[&rate=0.004889773204012073]:143.88328412645893)[&rate=0.005002438412911264]:178.7162406353812,(((((4[&rate=0.002299822946969266]:24.137610422478467,((5[&rate=0.0015732979221724772]:5.867307993680038,37[&rate=0.009808637605754195]:5.867307993680038)[&rate=0.0031049558877701048]:8.922378923654575,42[&rate=0.002730236774359681]:14.789686917334613)[&rate=0.0027704527217142097]:9.347923505143854)[&rate=0.004400186206887227]:8.997432607261338,31[&rate=0.005402396336360928]:33.135043029739805)[&rate=0.0033105278162045746]:2.39315954351094,36[&rate=0.0016726004479619989]:35.528202573250745)[&rate=0.004579875260489185]:60.832463302632966,23[&rate=0.004280519128583803]:96.36066587588371)[&rate=0.002016079528374372]:84.0351801348992,((26[&rate=0.0031418178272279063]:7.463058250621341,30[&rate=0.0029596353806457367]:7.463058250621341)[&rate=0.008856150466469944]:32.49854183161301,27[&rate=0.003846873638377689]:39.961600082234355)[&rate=0.0026064310961784777]:140.43424592854856)[&rate=0.004152013778669181]:142.20367875105723)[&rate=0.008807625964360294]:42.908184062599844,(((24[&rate=0.002332938428453118]:12.758247489278205,25[&rate=0.006088873907871428]:12.758247489278205)[&rate=0.0053108398092495375]:162.40388147214935,41[&rate=0.004099005701912024]:175.16212896142756)[&rate=0.008072992108349268]:70.80273516922122,38[&rate=0.0021012482663314417]:245.96486413064878)[&rate=0.004666940389647395]:119.54284469379121)[&rate=0.0030476338018468954]:84.22497036002449,((((3[&rate=0.00401638088186698]:14.324536528687526,28[&rate=0.002957434478240546]:14.324536528687526)[&rate=0.0022832667843744494]:23.570174534441477,(20[&rate=0.0013326529981369597]:14.977177908648015,((29[&rate=0.0029710166650517285]:7.118777486040453,39[&rate=0.002394107341268052]:7.118777486040453)[&rate=0.0036344031183898826]:1.5921629763656773,40[&rate=0.0025331675617894403]:8.71094046240613)[&rate=0.0041164108977822965]:6.266237446241885)[&rate=0.0016719079170315757]:22.917533154480985)[&rate=0.0025784974572948165]:9.633199438932046,6[&rate=0.003978372079009075]:47.52791050206105)[&rate=0.0021130835250582143]:329.18375080663856,(((((7[&rate=0.0020855113869369993]:40.27539559907978,19[&rate=8.31031255017208E-4]:40.27539559907978)[&rate=0.004461153058948722]:96.93693959316604,(10[&rate=0.002753525266451236]:48.86192198283929,16[&rate=0.002146385529422454]:48.86192198283929)[&rate=0.004710755019504134]:88.35041320940654)[&rate=0.0027300711854060383]:6.49708916052478,(8[&rate=0.0014512722856404902]:19.997676701282934,18[&rate=0.0021726758102856873]:19.997676701282934)[&rate=0.0020009637032985]:123.71174765148768)[&rate=0.003941528103390637]:26.249183596965082,((9[&rate=6.446787300621744E-4]:22.391791281853127,15[&rate=0.0015428764076630447]:22.391791281853127)[&rate=0.0026679213300745018]:60.37767457272426,(11[&rate=0.0021245837882931397]:24.072027340542146,17[&rate=0.00191817961429184]:24.072027340542146)[&rate=0.003591923979679974]:58.69743851403524)[&rate=0.004043609860341913]:87.1891420951583)[&rate=0.0025235110170716887]:95.20496894111793,(12[&rate=0.0013556742359260552]:47.16119091369576,14[&rate=0.0038384443633199196]:47.16119091369576)[&rate=0.005128696733658685]:218.00238597715787)[&rate=0.0021067551420731346]:111.54808441784598)[&rate=0.0026346203303842]:73.02101787576487)[&rate=1.0]:0.0;
tree STATE_7774000 = (((((((1[&rate=0.002025471889259057]:9.945717877243066,2[&rate=0.0024002072622624332]:9.945717877243066)[&rate=0.0029423134891220525]:4.109317856108332,(21[&rate=0.006236642722709955]:0.5387203448403265,22[&rate=0.002744852022837188]:0.5387203448403265)[&rate=0.0029557702336488424]:13.516315388511071)[&rate=0.0022415765246830864]:132.04265022809722,(((32[&rate=0.005955424365773291]:21.1690596776968,34[&rate=0.002193847119362164]:21.1690596776968)[&rate=0.0030027885749894815]:45.61671033546019,33[&rate=0.0036424443727854283]:66.78577001315699)[&rate=0.005208279710566475]:4.355540471727139,35[&rate=0.001604751813263516]:71.14131048488413)[&rate=0.004441613130562707]:74.95637547656447)[&rate=0.0027858180811379707]:36.8888870472137,13[&rate=0.004871746502158628]:182.9865730086623)[&rate=0.006437176630421535]:139.61185696658984,(((((4[&rate=0.002706219033923051]:29.326485493510628,((5[&rate=0.0018513115492762024]:6.8708983633728025,37[&rate=0.01487752793789261]:6.8708983633728025)[&rate=0.005814982496999192]:6.287295057091537,42[&rate=0.003212690236391823]:13.15819342046434)[&rate=0.0031089575459480674]:16.16829207304629)[&rate=0.004238264035776873]:15.74112691903115,31[&rate=0.002695977150327905]:45.06761241254178)[&rate=0.0033188625458311955]:22.29141547565682,36[&rate=0.0019681615814648445]:67.3590278881986)[&rate=0.004402032293228711]:51.814973996573514,23[&rate=0.004003279099400812]:119.17400188477211)[&rate=0.002561335366880459]:72.07901960915586,((26[&rate=0.003734045362243751]:3.6419390997639867,30[&rate=0.001500026561326319]:3.6419390997639867)[&rate=0.008684518460417458]:47.78684834865701,27[&rate=0.0038286557270773096]:51.428787448421)[&rate=0.0030977452448768725]:139.82423404550698)[&rate=0.005325676580520114]:131.34540848132417)[&rate=0.0069304633192213885]:54.33459085525175,(((24[&rate=9.69563494020521E-4]:50.04945741543774,25[&rate=0.0026993156276206203]:50.04945741543774)[&rate=0.002870992577868405]:203.73743965269222,41[&rate=0.00478613365279482]:253.78689706812995)[&rate=0.009789663098559566]:49.8109208902774,38[&rate=0.0024725547073357404]:303.59781795840735)[&rate=0.004846256258240203]:73.33520287209654)[&rate=0.005775482471914805]:76.53295897763513,(((3[&rate=0.002172988607993255]:13.398907057949634,28[&rate=0.0024816728024145214]:13.398907057949634)[&rate=0.0017278850589912266]:24.51323688134532,(6[&rate=0.008475724842211626]:27.164726497390753,(20[&rate=0.0015681428493986903]:9.820612927986843,((29[&rate=0.0034960177520017596]:3.172773959150217,39[&rate=0.0055320930715193825]:3.172773959150217)[&rate=0.00427662960268197]:6.446442259009775,40[&rate=0.0030476901065226766]:9.619216218159991)[&rate=0.004031352887368736]:0.20139670982685232)[&rate=0.0021896860624574903]:17.34411356940391)[&rate=0.001739962822728531]:10.747417441904204)[&rate=0.0025433531578003227]:398.50829128262393,((((7[&rate=0.002332590972988294]:46.25714264594765,19[&rate=0.0027464357905370644]:46.25714264594765)[&rate=0.004913963837953274]:132.1150402642539,((8[&rate=0.0024279396303985845]:21.166051219100716,18[&rate=0.0015602619204934233]:21.166051219100716)[&rate=0.004341148770118589]:103.35106538531358,((9[&rate=0.003154305835526983]:23.87156076441482,15[&rate=0.0015358124292684054]:23.87156076441482)[&rate=0.0021876754228340057]:80.7604939721654,(11[&rate=0.003569568891134415]:25.77033985045231,17[&rate=0.002257136441534419]:25.77033985045231)[&rate=0.0038835198075819416]:78.86171488612791)[&rate=0.005529662269691121]:19.885061867834054)[&rate=0.0024957881874178153]:53.855066305787275)[&rate=0.0025035268726068347]:1.569518048343781,(10[&rate=0.0035630414911775083]:58.01557533364034,16[&rate=0.002309589189072592]:58.01557533364034)[&rate=0.0053827586218700724]:121.926125624905)[&rate=0.00565774341144718]:56.67615729569144,(12[&rate=0.0011143035971854685]:51.57208118873532,14[&rate=0.0045167264768615975]:51.57208118873532)[&rate=0.005867151548697554]:185.04577706550145)[&rate=0.002445257737008768]:199.80257696768209)[&rate=0.0011011795982751327]:17.04554458622016)[&rate=1.0]:0.0;
tree STATE_7775000 = (((((((1[&rate=0.006288493233776255]:2.2838483378059005,2[&rate=0.006173616591341617]:2.2838483378059005)[&rate=0.0013464846924717486]:11.099905765251492,(21[&rate=0.00322460851588615]:1.9043673418110978,22[&rate=0.0017402066098849917]:1.9043673418110978)[&rate=0.0040000954379868624]:11.479386761246294)[&rate=0.00420525674601468]:112.39291431752059,(((32[&rate=0.008234171920975829]:11.823992835537513,34[&rate=0.0014694600863989753]:11.823992835537513)[&rate=0.0026707171225083142]:36.38074763095831,35[&rate=0.001757333497769492]:48.20474046649582)[&rate=0.003981142560036969]:7.8044820970846445,33[&rate=0.003378269732823761]:56.009222563580465)[&rate=0.0037454808111983006]:69.76744585699751)[&rate=0.0033844928092590155]:43.770048922392306,13[&rate=0.0045375580799655365]:169.54671734297028)[&rate=0.005711048288503968]:166.03572931934764,(((((4[&rate=0.003242741770444507]:24.060131534908326,((5[&rate=0.0013180976490966248]:5.869576903503101,37[&rate=0.007301445481486674]:5.869576903503101)[&rate=0.006833631389052766]:7.829147667626786,42[&rate=0.0020259880336862533]:13.698724571129887)[&rate=0.006447188016247391]:10.361406963778439)[&rate=0.002676551405571995]:10.6142969673929,31[&rate=0.0025320160750922274]:34.674428502301225)[&rate=0.0019200701674861034]:14.588905389562306,36[&rate=0.0016104692966524216]:49.26333389186353)[&rate=0.004412660201041952]:50.63955852125708,23[&rate=0.0036380717907554695]:99.90289241312061)[&rate=0.0019136884969646675]:68.24635347273053,((26[&rate=0.001956961893010557]:3.309623296285883,30[&rate=0.0013787101498663743]:3.309623296285883)[&rate=0.007982147821381281]:38.54862006612105,27[&rate=0.003413621552185992]:41.85824336240694)[&rate=0.0025200899007151393]:126.2910025234442)[&rate=0.004869795923227712]:167.43320077646678)[&rate=0.0044450467634093195]:101.80693076210366,(((24[&rate=0.00438935982566034]:21.359927627656024,25[&rate=0.0021708654378239382]:21.359927627656024)[&rate=0.0028466722624583608]:227.94294624243759,41[&rate=0.004558073319901363]:249.3028738700936)[&rate=0.009358548118481299]:45.097160220066826,38[&rate=0.0025676994187553838]:294.40003409016043)[&rate=0.0036364520003446575]:142.98934333426115)[&rate=0.0063793954931000135]:33.076809400453726,(((3[&rate=0.001567139506285281]:15.743497909175,28[&rate=0.0018639325087589683]:15.743497909175)[&rate=9.419379783778236E-4]:24.423584796453802,(6[&rate=0.005716106991484262]:22.464432692637764,((20[&rate=0.0021353189329029764]:10.720243972409431,40[&rate=0.00261478182411495]:10.720243972409431)[&rate=0.004220104819401484]:0.14446027451180754,(29[&rate=0.004118116805137681]:4.550104183208451,39[&rate=0.003719581192047137]:4.550104183208451)[&rate=0.0038095871890691797]:6.3146000637127875)[&rate=0.006270836758021306]:11.599728445716526)[&rate=0.001698911728030423]:17.702650012991036)[&rate=0.0023387689149654525]:309.20812850397056,((((7[&rate=0.002317976202739395]:34.8922354522689,19[&rate=0.0027292280895089543]:34.8922354522689)[&rate=0.00439368991975668]:96.12849644322768,(10[&rate=0.0020222625589787105]:47.12293987902398,16[&rate=0.00212279844843582]:47.12293987902398)[&rate=0.005214035186917619]:83.89779201647258)[&rate=0.002038288135331273]:53.8003243048384,((8[&rate=0.005024766847449125]:17.66980359689929,18[&rate=0.003231708212456458]:17.66980359689929)[&rate=0.0035036922116388714]:139.14383425482666,((9[&rate=0.0012887621207405902]:19.83226683802658,15[&rate=0.004270534052369665]:19.83226683802658)[&rate=0.00354733652424573]:74.81718836517788,(11[&rate=0.0011112359690929423]:21.349925492637105,17[&rate=9.022934874470523E-4]:21.349925492637105)[&rate=0.0035694355779902908]:73.29952971056736)[&rate=0.0035760042087542064]:62.16418264852149)[&rate=0.0029470982876511212]:28.007418348609008)[&rate=0.00565553534357494]:32.26096886959783,(12[&rate=0.0011614532500205926]:57.962168804343236,14[&rate=0.004707843229907444]:57.962168804343236)[&rate=0.005251671048795518]:159.11985626558956)[&rate=0.002141069001063119]:132.29318613966655)[&rate=0.002315268476016227]:121.09097561527597)[&rate=1.0]:0.0;
tree STATE_7776000 = (((((((1[&rate=0.003298086160909945]:2.0514213062039026,2[&rate=0.0029436930047129785]:2.0514213062039026)[&rate=0.003685904034938013]:4.597017284300592,(21[&rate=0.0033045940824863685]:0.4482180208595395,22[&rate=0.0017833719772346335]:0.4482180208595395)[&rate=0.001030595209196054]:6.200220569644955)[&rate=0.004097220154408237]:125.09131671931303,(((32[&rate=0.003424120496134052]:26.16103723083686,34[&rate=0.0011562119294064664]:26.16103723083686)[&rate=0.0055658852853899595]:25.88633637149553,35[&rate=0.0016703855452505415]:52.04737360233239)[&rate=0.0033450372756948276]:4.455477698842607,33[&rate=0.003153437711562095]:56.502851301175)[&rate=0.004042197936836823]:75.23690400864253)[&rate=0.0023320906117323967]:71.67437983998835,13[&rate=0.003916518874179061]:203.41413514980587)[&rate=0.006863082276603879]:153.47144511331868,(((((4[&rate=0.003949265637404643]:21.31921261146694,((5[&rate=0.0013507927146339295]:6.555620405726162,37[&rate=0.007928989851225702]:6.555620405726162)[&rate=0.007003137818671497]:7.467827609050549,42[&rate=0.0034484260891564852]:14.023448014776712)[&rate=0.003156640627556015]:7.29576459669023)[&rate=0.004613996701168161]:12.227630323938829,31[&rate=0.0035540532873858184]:33.54684293540577)[&rate=9.596272366827852E-4]:25.914220740775797,36[&rate=0.0020711506723300657]:59.46106367618157)[&rate=0.004082634230846905]:57.22183688489736,23[&rate=0.0035506222549317747]:116.68290056107892)[&rate=0.002220137825718442]:71.82227210046861,((26[&rate=0.0020055038181622776]:6.668081257479449,30[&rate=0.001412908692642164]:6.668081257479449)[&rate=0.008180142897317723]:36.18239702862934,27[&rate=0.0034982955365527525]:42.85047828610879)[&rate=0.002662100990226074]:145.65469437543874)[&rate=0.004605587821761084]:168.38040760157702)[&rate=0.007658458478535221]:66.43926020111957,(((24[&rate=0.0033463668581384127]:18.27898632009738,25[&rate=0.0024968776622597837]:18.27898632009738)[&rate=0.0029436762677727815]:188.41865167160478,41[&rate=0.006284615160434177]:206.69763799170215)[&rate=0.0040935210283952125]:114.9895057705404,38[&rate=0.002582610414154646]:321.68714376224256)[&rate=0.0044118057865352575]:101.63769670200156)[&rate=0.016418362460983427]:32.47009604316338,(((3[&rate=0.0015256325844945995]:39.751535929285154,28[&rate=0.0016922819298944606]:39.751535929285154)[&rate=8.12664807313019E-4]:3.8341267173920954,(6[&rate=0.005857893522414073]:28.609736542596462,(20[&rate=0.002188284957545087]:18.069089078283643,((29[&rate=0.002818184765033527]:5.845854116249171,39[&rate=0.003064824938644304]:5.845854116249171)[&rate=0.005336155554256254]:7.623253618985796,40[&rate=0.0026796407996733367]:13.469107735234967)[&rate=0.010054165830441768]:4.599981343048675)[&rate=0.004017667888203473]:10.54064746431282)[&rate=0.001993322541606339]:14.975926104080788)[&rate=0.0024401554244780177]:394.5445822677288,((((7[&rate=0.0023754729933007533]:35.71934361067917,19[&rate=0.001035523940689498]:35.71934361067917)[&rate=0.00414870058736848]:101.13394457456346,(10[&rate=0.0014850176625461687]:48.239972580340414,16[&rate=0.0021754539057539496]:48.239972580340414)[&rate=0.004869746908829779]:88.61331560490223)[&rate=0.002491347786618934]:34.06891675918786,((8[&rate=0.0020584113975721714]:25.004109403018152,18[&rate=0.00239589771364793]:25.004109403018152)[&rate=0.0033773304288259643]:107.23670120853784,((9[&rate=0.00248100349352053]:20.30238374194179,15[&rate=0.0040241556763701836]:20.30238374194179)[&rate=0.006587925111578282]:36.69509294475345,(11[&rate=0.0034364259779088467]:21.856017960704037,17[&rate=0.0017345609587130113]:21.856017960704037)[&rate=0.00365797448887669]:35.1414587259912)[&rate=0.003957045879246295]:75.24333392486075)[&rate=0.002298510526726927]:38.681394332874504)[&rate=0.002753370313223803]:119.32878839893019,(12[&rate=0.001404125988433755]:50.29862148466332,14[&rate=0.0042451216764949045]:50.29862148466332)[&rate=0.004940944637704282]:239.95237185869735)[&rate=0.006147378797230254]:147.87925157104536)[&rate=0.0049575239917335765]:17.664691593001464)[&rate=1.0]:0.0;
tree STATE_7777000 = ((((((((1[&rate=0.007297903649348364]:2.802973434143973,2[&rate=0.0015184927306877958]:2.802973434143973)[&rate=0.004965131002005416]:3.1960313856524527,(21[&rate=0.0017335130279534827]:0.3164542803749489,22[&rate=0.0034112820897358076]:0.3164542803749489)[&rate=0.0024619302771580883]:5.682550539421476)[&rate=0.0038698578166834166]:128.72446792496578,((32[&rate=0.0027779636023168783]:19.39858819070288,34[&rate=9.380261763807951E-4]:19.39858819070288)[&rate=0.0027952497845314147]:55.92166106453172,(33[&rate=0.0027866292941449316]:58.35956392858582,35[&rate=0.0012266939779035358]:58.35956392858582)[&rate=0.0029739683749411532]:16.96068532664878)[&rate=0.004081930326699713]:59.403223489527605)[&rate=0.00196034017416171]:107.55682111202285,13[&rate=0.0034820548507188843]:242.28029385678505)[&rate=0.005884212151732244]:131.2195679144966,(((((4[&rate=0.003158355801700407]:25.264209734496397,((5[&rate=0.0013997596708464721]:8.149381860980949,37[&rate=0.008216419961447967]:8.149381860980949)[&rate=0.001989285657637044]:5.329841132979288,42[&rate=0.0030658881462967027]:13.479222993960237)[&rate=0.003086583289984194]:11.78498674053616)[&rate=0.0025562340138375653]:31.3656386931777,31[&rate=0.0020198637463654167]:56.6298484276741)[&rate=0.0027075139057558136]:25.988231057080547,36[&rate=9.681002174063758E-4]:82.61807948475465)[&rate=0.004185368942438724]:64.30774379503279,23[&rate=0.0030544568322583197]:146.92582327978744)[&rate=0.0021293570163805698]:80.17971528292713,((26[&rate=0.0010011693079002195]:17.632263698813063,30[&rate=0.00125617307739102]:17.632263698813063)[&rate=0.0066933133445781605]:40.71339915500608,27[&rate=0.0031102255175152293]:58.34566285381914)[&rate=0.0024082796739059473]:168.75987570889544)[&rate=0.00474170060287008]:146.39432320856707)[&rate=0.006472401345523221]:57.36250762809692,(((24[&rate=0.0012092874497142505]:28.28345671720243,25[&rate=0.002994666036161365]:28.28345671720243)[&rate=0.0028218572893986696]:181.63459140746698,41[&rate=0.005845821219095744]:209.9180481246694)[&rate=0.0036094862151403867]:82.88538894649187,38[&rate=0.0022826167199067166]:292.8034370711613)[&rate=0.0028397770267159696]:138.05893232821728)[&rate=0.020211787555518657]:40.06829928447354,((((7[&rate=0.0010043245013918553]:44.15906270608544,19[&rate=7.938218178597148E-4]:44.15906270608544)[&rate=0.006084990612906814]:129.82308316160172,((8[&rate=0.0026176873295107868]:18.63395583633901,18[&rate=0.0030468695884687215]:18.63395583633901)[&rate=0.002098526962179359]:111.35748368714691,((9[&rate=0.0022057828716769484]:21.641677071813184,15[&rate=0.001170650253667393]:21.641677071813184)[&rate=0.0037571052581548818]:58.526540557671176,(11[&rate=0.003055219221437311]:23.297800336822235,17[&rate=0.0015421440810546958]:23.297800336822235)[&rate=0.0032521910967348165]:56.870417292662125)[&rate=0.004088068368170958]:49.82322189400156)[&rate=0.003441218520009888]:43.99070634420124)[&rate=0.002097367668779431]:6.419501519127749,(10[&rate=0.0013202829148515154]:51.19919653731001,16[&rate=0.0019341282573631627]:51.19919653731001)[&rate=0.003411390894892437]:129.2024508495049)[&rate=0.001957697415267092]:106.78093479486373,(12[&rate=0.0017867808297365034]:53.30344412612345,14[&rate=0.0037742053595054763]:53.30344412612345)[&rate=0.004492361870568851]:233.8791380555552)[&rate=0.00524548701360148]:183.74808650217346)[&rate=0.00907961977289623]:13.938427506894925,((3[&rate=0.0012776995559288034]:41.82126969847399,28[&rate=0.0015893488642937667]:41.82126969847399)[&rate=0.0026009479533095087]:14.435176249964933,(6[&rate=0.004258232031902161]:46.135875378668786,(20[&rate=0.0011517774451012266]:26.10998257123643,((29[&rate=0.0025106313426842743]:9.63415847747098,39[&rate=6.348329348346742E-4]:9.63415847747098)[&rate=0.00842862916385859]:2.5890177022373244,40[&rate=0.0030251484007610095]:12.223176179708304)[&rate=7.899312676876708E-4]:13.886806391528125)[&rate=0.0034084666273122934]:20.025892807432356)[&rate=0.0017630771938446082]:10.120570569770138)[&rate=0.0023051709817615055]:428.6126502423081)[&rate=1.0]:0.0;
tree STATE_7778000 = ((((((((1[&rate=0.00416908996724987]:4.492967511854318,2[&rate=0.00206153853553034]:4.492967511854318)[&rate=0.004242271496208235]:3.1649541989944527,(21[&rate=0.003382610729569476]:1.45835418453657,22[&rate=0.004678784696927713]:1.45835418453657)[&rate=0.0019655951833480534]:6.199567526312201)[&rate=0.0029311496163459097]:154.7315977387068,(((32[&rate=0.002294732490203292]:31.701700447865605,34[&rate=0.0017648190649376197]:31.701700447865605)[&rate=0.002029598422777055]:60.828169149233844,33[&rate=0.002135698898399745]:92.52986959709945)[&rate=0.0023795324735963568]:4.878474690142454,35[&rate=0.0010150208948899496]:97.4083442872419)[&rate=0.003259454588535439]:64.98117516231366)[&rate=0.0018220453464113419]:97.32770507142129,13[&rate=0.0028763459650624846]:259.71722452097686)[&rate=0.007988429946063476]:97.39071542660758,(((((4[&rate=0.004742708221934765]:24.750176121544214,((5[&rate=0.0017346296178717086]:13.792632213936942,37[&rate=0.006787160862354173]:13.792632213936942)[&rate=0.0024793991856872405]:9.108446464340227,42[&rate=0.0025325721095728272]:22.90107867827717)[&rate=0.009127782133940448]:1.8490974432670448)[&rate=0.0017902455546440128]:27.452773180441653,31[&rate=0.0016685052895231384]:52.20294930198587)[&rate=0.002236537628510789]:10.20211029284512,36[&rate=7.99697670913499E-4]:62.40505959483099)[&rate=0.005703621065605193]:54.26799622162346,23[&rate=0.003744009208732213]:116.67305581645445)[&rate=0.0017606951411633194]:142.49678567299094,((26[&rate=0.0016143921823436398]:6.477800622000815,30[&rate=0.0025522563185264593]:6.477800622000815)[&rate=0.0038626656727394435]:75.00382225364142,27[&rate=0.002229053173460828]:81.48162287564223)[&rate=0.0021410413730260486]:177.68821861380314)[&rate=0.006929034279404099]:97.93809845813905)[&rate=0.006566250385847426]:46.87429885014234,(((24[&rate=9.989300070526376E-4]:23.771180556633922,25[&rate=0.0013877018545856341]:23.771180556633922)[&rate=0.003208144143924122]:190.5057914741579,41[&rate=0.00495479822292608]:214.2769720307918)[&rate=0.0032332178311759554]:138.15905983761928,38[&rate=0.00188555197248899]:352.4360318684111)[&rate=0.0026078863239757527]:51.5462069293157)[&rate=0.007934662895431042]:66.08332487377606,((3[&rate=9.391185699601053E-4]:31.09526669253673,28[&rate=0.00116818310351393]:31.09526669253673)[&rate=7.769454888044509E-4]:38.85194027309227,(6[&rate=0.004028991406385938]:47.81766882823577,((20[&rate=7.80525666971059E-4]:16.6906355742414,40[&rate=0.0012787975473588008]:16.6906355742414)[&rate=0.0016079577658264033]:2.7092134708692193,(29[&rate=0.001553336612396332]:13.215792139311095,39[&rate=5.244027532258733E-4]:13.215792139311095)[&rate=0.003043248067048368]:6.184056905799526)[&rate=0.002473851659527465]:28.417819783125147)[&rate=0.0013958553782921802]:22.129538137393226)[&rate=0.0011977880626301575]:400.11835670587385)[&rate=0.0013287592380206569]:11.456100705346671,((((7[&rate=8.296206840611523E-4]:42.08594441995416,19[&rate=0.001574571479197636]:42.08594441995416)[&rate=0.003969312507265387]:129.63582220350875,((8[&rate=0.0015552850467077915]:20.60979369382248,18[&rate=0.0025168618596155276]:20.60979369382248)[&rate=0.0017334849159522166]:144.42547420201007,(10[&rate=0.001090617637482093]:55.930710865192324,16[&rate=0.001597683622884722]:55.930710865192324)[&rate=0.0038806669284683596]:109.10455703064021)[&rate=0.0027720388566273135]:6.686498727630379)[&rate=0.0023729476789154914]:27.56717390868053,((9[&rate=0.0018220834922925077]:24.121684394381816,15[&rate=0.002117653017697081]:24.121684394381816)[&rate=0.003811735447662537]:74.49319218971718,(11[&rate=0.0011430060800482035]:26.055415427952262,17[&rate=0.0012738857069327586]:26.055415427952262)[&rate=0.0010169478981292628]:72.55946115614674)[&rate=0.0032114810513372027]:100.67406394804445)[&rate=0.0018888368925006544]:104.4575851605452,(12[&rate=0.0020304930433184755]:53.00038504048047,14[&rate=0.0012218619441482738]:53.00038504048047)[&rate=0.0037746426147467643]:250.74614065220817)[&rate=0.0040413617292925875]:177.77513868416088)[&rate=1.0]:0.0;
tree STATE_7779000 = (((((((1[&rate=0.005109223805942509]:5.987991798923501,2[&rate=0.0025264174784761116]:5.987991798923501)[&rate=0.008528470339505297]:4.185866062917375,(21[&rate=0.0036835037133950564]:0.12378545705410522,22[&rate=0.005563227275230822]:0.12378545705410522)[&rate=0.003937920272868194]:10.050072404786771)[&rate=0.003355288336599143]:137.63658400699825,(((32[&rate=0.0037222079387094864]:13.800151718444841,34[&rate=0.002862653299215154]:13.800151718444841)[&rate=0.002182980613803784]:64.83003068154952,35[&rate=0.0011265821816708352]:78.63018239999435)[&rate=0.002857671479103568]:3.70492253365488,33[&rate=0.002407626609582169]:82.33510493364923)[&rate=0.0038755975843948447]:65.47533693518989)[&rate=0.001925906791478045]:104.587576960293,13[&rate=0.0033211696449236576]:252.39801882913213)[&rate=0.009435549653028596]:104.56457285758341,(((((4[&rate=0.0038815304864069956]:34.10141469576045,((5[&rate=0.0020625310689982796]:12.800066942451194,37[&rate=0.009319695303088772]:12.800066942451194)[&rate=0.00257245402932694]:10.340040139376777,42[&rate=0.0029297635884606493]:23.14010708182797)[&rate=0.002026948082860888]:10.961307613932476)[&rate=0.0030010853403633084]:12.708036250857049,31[&rate=0.00205308564872313]:46.809450946617496)[&rate=0.002939872495403539]:27.41499040765526,36[&rate=9.508665567975108E-4]:74.22444135427276)[&rate=0.004324185732200808]:47.20855567787132,23[&rate=0.0027126669880334466]:121.43299703214407)[&rate=0.0020935238244918744]:67.9455070150677,((26[&rate=0.0027881507199952467]:4.6828476441721385,30[&rate=0.0030347158256566332]:4.6828476441721385)[&rate=0.0024538146913754004]:110.54319232106376,27[&rate=0.0026504167675593074]:115.2260399652359)[&rate=0.004331474533947201]:74.15246408197588)[&rate=0.0045166928819752325]:167.58408763950376)[&rate=0.008673931767541108]:81.38840962811776,(((24[&rate=0.0010253037032391514]:29.50441885004596,25[&rate=0.0014243398841291542]:29.50441885004596)[&rate=0.00422014576854565]:151.71206555834704,41[&rate=0.006096818112967195]:181.216484408393)[&rate=0.003174313036317067]:101.72562888089004,38[&rate=0.002083067282404531]:282.94211328928304)[&rate=0.0035625304302496406]:155.40888802555025)[&rate=0.008218062177334926]:39.398321788942724,(((3[&rate=0.0016569728515300455]:19.80374615235779,28[&rate=0.002061132374606247]:19.80374615235779)[&rate=8.232203328352752E-4]:23.726794424349166,(6[&rate=0.004790601905318478]:30.191471543578245,(20[&rate=0.0010654654371744286]:20.246161633201854,((29[&rate=0.0034713961761241438]:9.641673060426974,39[&rate=0.0031852598933473056]:9.641673060426974)[&rate=0.00952482378161034]:2.152439267947514,40[&rate=0.004410638758765387]:11.794112328374489)[&rate=0.002548407381527735]:8.452049304827366)[&rate=0.00342480806499373]:9.945309910376391)[&rate=0.002649569539847931]:13.339069033128709)[&rate=0.001432213826514379]:362.1720579712544,(((((7[&rate=9.86445993271565E-4]:40.12771645744188,19[&rate=0.001872216733038564]:40.12771645744188)[&rate=0.004719641752020292]:98.64097875014401,(8[&rate=0.001849284537133107]:19.474530659585163,18[&rate=0.0029926306621023816]:19.474530659585163)[&rate=0.0024331031876660674]:119.29416454800074)[&rate=0.003722878541004927]:41.253768068760195,(10[&rate=0.0011958432466054256]:54.508208177087724,16[&rate=3.633194312849893E-4]:54.508208177087724)[&rate=0.004802018396388697]:125.51425509925836)[&rate=0.005393871325043649]:19.242266969814466,((9[&rate=0.002071742192922378]:22.82121675603563,15[&rate=0.002517958356849194]:22.82121675603563)[&rate=0.0043216395015949595]:69.59766293525959,(11[&rate=0.0010591795618456953]:23.715294744855395,17[&rate=0.001203436990034118]:23.715294744855395)[&rate=0.0012199136203009213]:68.70358494643982)[&rate=0.001712717975372273]:106.84585055486534)[&rate=0.0017918963767911164]:102.99167248313935,(12[&rate=0.0015661415235717778]:49.82360010290081,14[&rate=0.003912420065933948]:49.82360010290081)[&rate=0.004488172914303311]:252.4328026263991)[&rate=0.005522302450783637]:103.44619581866141)[&rate=0.0028570854182796584]:72.0467245558147)[&rate=1.0]:0.0;
tree STATE_7780000 = (((((((1[&rate=0.006734519041463604]:3.4746303950442354,2[&rate=0.002904312261359257]:3.4746303950442354)[&rate=0.009804136168581445]:3.1940403381994105,(21[&rate=0.0034985409605986706]:0.09177566407479477,22[&rate=0.006395359961619227]:0.09177566407479477)[&rate=0.0015173449707810678]:6.5768950691688515)[&rate=0.001854841662439624]:129.44499156405342,(((32[&rate=0.004278965866814456]:12.753458851337955,34[&rate=0.003290841338679298]:12.753458851337955)[&rate=0.002411069360415992]:43.91212977569473,35[&rate=0.0012758476227504674]:56.66558862703268)[&rate=0.0028078847131236427]:11.542182307842204,33[&rate=0.002733093678222436]:68.20777093487489)[&rate=0.005901135480164021]:67.9058913624222)[&rate=0.002272343441352192]:145.39910278949884,13[&rate=0.0020889528064194085]:281.5127650867959)[&rate=0.01007037928489743]:63.983171020280224,(((((4[&rate=0.004462119455930684]:25.599079913272845,((5[&rate=0.0010367353163536239]:9.57863992201158,37[&rate=0.00952653197995985]:9.57863992201158)[&rate=0.001890269464981601]:12.316552477003066,42[&rate=0.002435168234512619]:21.895192399014647)[&rate=0.006145178042445963]:3.7038875142581986)[&rate=0.003887852741437194]:17.528089602476754,31[&rate=0.002316099849074409]:43.1271695157496)[&rate=0.0033660817482026673]:12.82753874978031,36[&rate=0.0012817944653865248]:55.95470826552991)[&rate=0.0027697069106226695]:85.71569465298307,23[&rate=0.002628646829532589]:141.670402918513)[&rate=0.0031591018786151313]:78.24381921886533,((26[&rate=0.003432082444167435]:13.447120535564698,30[&rate=9.942163851010739E-4]:13.447120535564698)[&rate=0.0025902206441979713]:117.69159918702044,27[&rate=0.0028313045374948297]:131.13871972258514)[&rate=0.0057007120577225135]:88.77550241479318)[&rate=0.005283012854389074]:125.58171396969783)[&rate=0.011323401582057163]:31.557045617029075,(((24[&rate=0.0011786658944153109]:40.504068977836475,25[&rate=0.001513086397906391]:40.504068977836475)[&rate=0.0049069865404548114]:125.48134264781123,41[&rate=0.007075387823744769]:165.9854116256477)[&rate=0.003944501777278069]:120.05745889957177,38[&rate=0.002456355546332578]:286.0428705252195)[&rate=0.004124347208386176]:91.01011119888574)[&rate=0.006633643344523364]:105.96367402329167,(((3[&rate=0.0012542739597777395]:29.243221015143057,28[&rate=0.0015602094281365452]:29.243221015143057)[&rate=0.003088124077919571]:5.558429197816892,(6[&rate=0.005022428840326043]:32.853680769935444,(20[&rate=0.0012248349133123899]:22.019166347061493,((29[&rate=0.0016514948020903179]:10.141469663241127,39[&rate=0.0014986182578366086]:10.141469663241127)[&rate=0.009736606333277597]:1.8547039040818625,40[&rate=0.002051648728676569]:11.99617356732299)[&rate=0.0029295913554135996]:10.022992779738503)[&rate=0.003937081713812017]:10.834514422873951)[&rate=0.005719504311021281]:1.9479694430245047)[&rate=0.0015860008677903246]:423.8812822225421,(((((7[&rate=0.0011339959519102917]:37.08417060039492,19[&rate=0.0013635803950594605]:37.08417060039492)[&rate=0.0028754070545480366]:125.27438137275487,(8[&rate=0.003539706362518005]:17.997456150005846,18[&rate=0.0034257322429051273]:17.997456150005846)[&rate=0.0029169781002084927]:144.36109582314396)[&rate=0.008061639117179628]:9.782106293283306,(10[&rate=0.0012272828018933947]:56.4252936642856,16[&rate=3.7287135322752035E-4]:56.4252936642856)[&rate=0.005750674547231348]:115.7153646021475)[&rate=0.001640478612868115]:49.34997831924966,((9[&rate=8.131868474723857E-4]:21.090307901945547,15[&rate=0.002894587846898586]:21.090307901945547)[&rate=0.003219263956463571]:107.29514268206381,(11[&rate=0.003934739902097784]:21.916573226627413,17[&rate=0.0013834438827733178]:21.916573226627413)[&rate=0.001456083963014241]:106.46887735738196)[&rate=9.675116328060595E-4]:93.10518600167339)[&rate=0.0015928690397927852]:96.30450645388169,(12[&rate=0.001786752776285375]:46.396365298282355,14[&rate=0.0034865067457324956]:46.396365298282355)[&rate=0.005171854473993536]:271.39877774128206)[&rate=0.004195628653290361]:140.8877893959376)[&rate=0.0019457991515518529]:24.333723311894857)[&rate=1.0]:0.0;
tree STATE_7781000 = ((((((((1[&rate=0.005125536191800092]:3.3948049304327887,2[&rate=0.0026374781967951548]:3.3948049304327887)[&rate=0.0018918372465829504]:17.130263091083112,(21[&rate=0.0031771120573218627]:0.3962967458513165,22[&rate=0.0027180798753257507]:0.3962967458513165)[&rate=0.001060116103938956]:20.128771275664583)[&rate=0.0017064458296343098]:161.2029716150327,(((32[&rate=0.007321663142593917]:9.41666061116684,34[&rate=0.005630900663232476]:9.41666061116684)[&rate=0.0020915257729786085]:51.17309704763114,35[&rate=0.0028509653411631568]:60.58975765879798)[&rate=0.00465784064674176]:2.5598620465046693,33[&rate=0.003166487596744189]:63.14961970530265)[&rate=0.00302059688189816]:118.57841993124595)[&rate=0.0022900943631812497]:106.60592659603486,13[&rate=0.001904804612475176]:288.33396623258346)[&rate=0.00968572182133242]:83.96433814997022,(((((4[&rate=0.00405216165375636]:22.739232431076935,((5[&rate=7.339121092618485E-4]:11.034849509978084,37[&rate=0.006743897956422016]:11.034849509978084)[&rate=0.004379778187569393]:7.9634229158648075,42[&rate=0.0022114368379877796]:18.99827242584289)[&rate=0.0055805890149570325]:3.7409600052340437)[&rate=0.0015002864171144582]:21.717687849465896,31[&rate=0.0019915740190545803]:44.45692028054283)[&rate=0.0030290649100775005]:27.838043153910448,36[&rate=8.958018055309009E-4]:72.29496343445328)[&rate=0.005157134723404546]:46.597532148420484,23[&rate=0.0023871395620504924]:118.89249558287376)[&rate=0.0030775433701156394]:79.08839208228507,((26[&rate=0.006507667234636138]:5.950097476107436,30[&rate=9.259725157415544E-4]:5.950097476107436)[&rate=0.00245058197946654]:91.0301081173859,27[&rate=0.002673767225492107]:96.98020559349332)[&rate=0.005101813921463571]:101.00068207166551)[&rate=0.004878506693510976]:174.31741671739485)[&rate=0.00873791079357415]:48.56879763892226,(((24[&rate=7.946401802620967E-4]:37.585687631108776,25[&rate=0.0016604614882130297]:37.585687631108776)[&rate=0.004215188072572131]:154.0067209316377,41[&rate=0.006590295205371735]:191.59240856274647)[&rate=0.005319290774724671]:96.93709198243039,38[&rate=0.002163962264206294]:288.52950054517686)[&rate=0.003873586315715251]:132.33760147629908)[&rate=0.005451009938946667]:59.901546254695006,(((((7[&rate=0.001029809927147624]:40.736654088091434,19[&rate=0.001238301269889859]:40.736654088091434)[&rate=0.005545480794547317]:114.72404393670723,(8[&rate=0.001882832670594284]:25.372543012228142,18[&rate=0.0026078844042552105]:25.372543012228142)[&rate=0.002809512182842636]:130.08815501257052)[&rate=0.007320974980549379]:16.89417685833257,(10[&rate=0.0015781530757428715]:59.511952914110516,16[&rate=3.386137494124269E-4]:59.511952914110516)[&rate=0.0052223305793784505]:112.84292196902072)[&rate=9.257731521096253E-4]:82.21690563714776,(12[&rate=0.001699293833742351]:50.335477566629464,14[&rate=0.003166183487503066]:50.335477566629464)[&rate=0.004978250330115611]:204.23630295364953)[&rate=0.0030123684903859945]:23.42941236321866,((9[&rate=0.0012959210760370246]:23.515298836917488,15[&rate=0.0012649533848340185]:23.515298836917488)[&rate=0.001128781392190437]:155.26102529434783,(11[&rate=0.0045703430455080385]:19.18615369199179,17[&rate=0.0016069202249207638]:19.18615369199179)[&rate=0.0012779457766584248]:159.59017043927352)[&rate=0.002187954253233389]:99.22486875223234)[&rate=0.0035664113230260146]:202.7674553926733)[&rate=0.0025741676403075804]:24.1010900357021,((3[&rate=0.0011390373774879815]:40.08461373950033,28[&rate=0.0014168649851123223]:40.08461373950033)[&rate=0.0028044022786930622]:1.249595608975028,(6[&rate=0.004560992540992202]:33.9473273218038,(20[&rate=0.001509674098915373]:16.780404624542605,((29[&rate=0.003898401276879301]:5.7868962269519235,39[&rate=0.002059127126474961]:5.7868962269519235)[&rate=0.003098081021179531]:7.517778110990894,40[&rate=0.0018631532363971937]:13.304674337942817)[&rate=0.0072490545676657395]:3.475730286599788)[&rate=0.0024437481494256202]:17.166922697261192)[&rate=0.004095234022927592]:7.386882026671557)[&rate=0.0014789484391554484]:463.5355289633977)[&rate=1.0]:0.0;
tree STATE_7782000 = ((((((((1[&rate=0.005152442693288311]:4.936130884777054,2[&rate=0.002651323638232378]:4.936130884777054)[&rate=0.0019017684459422402]:8.374361505231821,(21[&rate=0.0022358433754538325]:1.2610102439649546,22[&rate=0.0027323484352332664]:1.2610102439649546)[&rate=0.00106568118327128]:12.049482146043921)[&rate=0.001708308571166879]:181.99643358514643,((32[&rate=0.007360098212188778]:17.691106406663966,34[&rate=0.0017857975483393117]:17.691106406663966)[&rate=0.0020522853116529023]:46.09254013308967,(33[&rate=0.004738277059439446]:59.20702800344223,35[&rate=0.0018120024518713733]:59.20702800344223)[&rate=0.005756406437463151]:4.5766185363114005)[&rate=0.004207513347261485]:131.52327943540166)[&rate=0.0038527699872241846]:55.84693812410552,13[&rate=0.001914803884015591]:251.15386409926083)[&rate=0.009268159501879848]:99.87048892842603,(((((4[&rate=0.0026814398170005873]:35.05569772778021,((5[&rate=7.377647807701203E-4]:7.625411061841613,37[&rate=0.0067793000477565256]:7.625411061841613)[&rate=0.0020932983112104723]:13.840507573707573,42[&rate=0.001810735607667118]:21.465918635549187)[&rate=0.002745964765087042]:13.589779092231026)[&rate=0.002811079836865569]:10.933670545117607,31[&rate=0.0020020287865760906]:45.98936827289782)[&rate=0.0030449659856215633]:25.238463896209183,36[&rate=9.005043169137192E-4]:71.227832169107)[&rate=0.0031774048715365456]:68.8116960815591,23[&rate=0.002417527820560454]:140.0395282506661)[&rate=0.002370345001501442]:57.454053243647536,((26[&rate=0.005123219190000461]:9.568909065421686,30[&rate=7.289801385062988E-4]:9.568909065421686)[&rate=0.0024818688162340638]:73.6217902066494,27[&rate=0.0026878031661538384]:83.19069927207107)[&rate=0.004748188540511656]:114.30288222224257)[&rate=0.005644898901887479]:153.5307715333732)[&rate=0.0019324437533800492]:95.28301071769897,(((24[&rate=0.001061176680622622]:18.840927287413425,25[&rate=0.0022174099096479573]:18.840927287413425)[&rate=0.0035955818497152786]:135.46006696664958,41[&rate=0.00598881170924676]:154.300994254063)[&rate=0.006658780986939268]:76.49844712302911,38[&rate=0.0021753219837953213]:230.7994413770921)[&rate=0.0032133737369305203]:215.50792236829372)[&rate=0.00656133486284028]:77.6620184377822,((3[&rate=0.0011450167540343406]:38.25425388232453,28[&rate=0.0013195496133542673]:38.25425388232453)[&rate=0.00281912398804293]:1.5390622960455147,(6[&rate=0.004134661282431527]:29.790265650893133,(20[&rate=0.0024246655850789045]:12.741882148857663,((29[&rate=0.0039188659338112415]:5.232913357832898,39[&rate=9.588209062483462E-4]:5.232913357832898)[&rate=0.003114344397503429]:4.99876734776944,40[&rate=0.0018729338590709624]:10.231680705602338)[&rate=0.0025817945687948316]:2.5102014432553243)[&rate=0.004096170487513785]:17.04838350203547)[&rate=0.00548841423612706]:10.003050527476908)[&rate=0.001373184453735542]:484.176066004798)[&rate=0.0027002047186690087]:0.9966695851870782,(((((7[&rate=8.905440116311144E-4]:42.68475426632347,19[&rate=0.0010708401147824758]:42.68475426632347)[&rate=0.00627532294555864]:80.94109348444789,(8[&rate=0.002398026005603809]:22.969995366399452,18[&rate=0.0011612359631870967]:22.969995366399452)[&rate=0.0029610058556851695]:100.65585238437191)[&rate=0.005790201466249521]:23.977986572660143,(10[&rate=0.001668244551147384]:49.29573810268925,16[&rate=0.002288636319052586]:49.29573810268925)[&rate=0.0027234069141322827]:98.30809622074224)[&rate=2.919715677683009E-4]:62.85832912279699,(12[&rate=0.0017789363665372912]:43.46540949902836,14[&rate=0.004892962265488141]:43.46540949902836)[&rate=0.004833804487023757]:166.99675394720012)[&rate=0.0029953062280317403]:40.49945780199093,((9[&rate=0.0013027240135899181]:21.290510837053183,15[&rate=0.001978893694677284]:21.290510837053183)[&rate=0.0011347069299435296]:181.3912494089698,(11[&rate=0.0015161595661516403]:17.375714714469538,17[&rate=0.0016153557520710922]:17.375714714469538)[&rate=0.0012846543528883595]:185.30604553155342)[&rate=0.0021994399187653]:48.27986100219644)[&rate=0.003573762613414797]:274.00443052013566)[&rate=1.0]:0.0;
tree STATE_7783000 = (((((((1[&rate=0.00195741474486093]:7.351099160403326,2[&rate=0.002783912229559554]:7.351099160403326)[&rate=0.005169629213830407]:5.235010530766209,(21[&rate=9.607312467871508E-4]:2.1469920404733323,22[&rate=0.0014963723823074751]:2.1469920404733323)[&rate=0.0011189742497443038]:10.439117650696202)[&rate=0.0019113220450758474]:145.08137759500167,((32[&rate=0.007728165331536901]:16.72832223393626,34[&rate=0.0018751025196055474]:16.72832223393626)[&rate=0.0021834710868088975]:52.72594617344328,(33[&rate=0.002859091688944758]:60.6533887180643,35[&rate=0.0018873043292713322]:60.6533887180643)[&rate=0.0020124034967807223]:8.800879689315245)[&rate=0.004834931079661303]:88.21321887879165)[&rate=0.003302734915476418]:100.22166702238502,13[&rate=0.0020105602624480236]:257.8891543085562)[&rate=0.009731645812954683]:59.18662645247775,(((((4[&rate=0.0028155344718129804]:34.61698715272338,((5[&rate=7.746592555156964E-4]:13.308369119081794,37[&rate=0.007118322349883156]:13.308369119081794)[&rate=0.010656892373846934]:1.0890921320224223,42[&rate=0.0032075577086584078]:14.397461251104216)[&rate=0.0015320022557603573]:20.219525901619164)[&rate=0.006360062600051419]:10.124175027976229,31[&rate=0.0023046145125219524]:44.74116218069961)[&rate=0.0015408082096466196]:19.764634550829108,36[&rate=9.455371439673157E-4]:64.50579673152872)[&rate=0.00452686245127189]:59.19767588743308,23[&rate=0.002910921035794753]:123.7034726189618)[&rate=0.0044737922708311725]:40.0874266119194,((26[&rate=0.0018874582241025016]:4.140038920139984,30[&rate=0.0012062045223416287]:4.140038920139984)[&rate=0.0027931854713641765]:76.85020636091703,27[&rate=0.003014588102869607]:80.99024528105701)[&rate=0.004696000009366741]:82.80065394982418)[&rate=0.0059271915585789765]:153.28488153015277)[&rate=0.004614108245274017]:107.99133008067469,(((24[&rate=0.0039523452814798285]:16.91073901157217,25[&rate=0.0049706846510266705]:16.91073901157217)[&rate=0.005979748592841864]:123.4286701919053,41[&rate=0.006903609631346066]:140.33940920347746)[&rate=0.006797526166608338]:95.27638171358586,38[&rate=0.002284106469157791]:235.61579091706332)[&rate=0.003289733260697052]:189.45131992464533)[&rate=0.002159011717957515]:80.25265252339574,(((3[&rate=0.0012022772696025736]:41.4427048045863,(6[&rate=0.004341429293377976]:34.22433949549486,(20[&rate=8.600871793763549E-4]:27.478607201987742,((29[&rate=0.006742754901602981]:4.948128107981078,39[&rate=0.0010067700556699048]:4.948128107981078)[&rate=0.0024801204850445407]:15.213127291840404,40[&rate=0.0017839489267098122]:20.16125539982148)[&rate=0.0016670866371996885]:7.317351802166261)[&rate=0.00649998458781822]:6.745732293507118)[&rate=0.008035115011002741]:7.218365309091439)[&rate=0.0026758853226145313]:2.462169005835996,28[&rate=6.928581718478593E-4]:43.904873810422295)[&rate=0.001289237221869899]:356.2088239342525,(((7[&rate=4.467034970371943E-4]:33.7876325737129,19[&rate=0.0011243911714351816]:33.7876325737129)[&rate=0.004994926715918492]:142.77932250737877,(((8[&rate=9.22836680583374E-4]:19.477001668066244,18[&rate=0.0013597199493996142]:19.477001668066244)[&rate=0.002876313791679896]:123.35637601958521,(10[&rate=0.0017516708789771073]:49.954898322930696,16[&rate=0.00240308747892898]:49.954898322930696)[&rate=0.0023686643944135755]:92.87847936472076)[&rate=0.0016153064051002803]:31.406644348388625,((9[&rate=0.001367871225103156]:20.13184012466172,15[&rate=0.0020778551053402304]:20.13184012466172)[&rate=0.002840311712593876]:69.63321405220637,(11[&rate=0.002920129112563811]:24.213221444477867,17[&rate=0.00169613719292233]:24.213221444477867)[&rate=0.0016157130254335018]:65.55183273239022)[&rate=0.00562406817962299]:84.47496785917198)[&rate=3.0657261394755774E-4]:2.3269330450515895)[&rate=8.792455823205308E-4]:115.98413513502888,(12[&rate=0.0017590719120768635]:46.36833587883787,14[&rate=0.004838325108180162]:46.36833587883787)[&rate=0.005125201506721825]:246.1827543372827)[&rate=0.003701917620679603]:107.56260752855428)[&rate=0.00496584124783071]:105.20606562042957)[&rate=1.0]:0.0;
tree STATE_7784000 = ((((((1[&rate=0.001739727276235592]:4.5144907086829145,2[&rate=0.0015564832298771334]:4.5144907086829145)[&rate=0.004594705835816162]:6.753853059096952,(21[&rate=0.001849373247524816]:3.8237452704099293,22[&rate=0.002880463252786786]:3.8237452704099293)[&rate=0.0022226411832909094]:7.444598497369936)[&rate=0.00160842710836293]:152.34016232901735,(((32[&rate=0.002414456820317356]:29.235555018291954,34[&rate=0.0017670412209374584]:29.235555018291954)[&rate=0.0026255648835486556]:39.08837600669768,35[&rate=0.0017253558977463107]:68.32393102498963)[&rate=0.0043425650363082486]:7.4011183073661755,33[&rate=0.0027591420369529325]:75.72504933235581)[&rate=0.00344627703257223]:87.8834567644414)[&rate=0.0028236253883980084]:75.30082555517845,13[&rate=0.0026437042822852154]:238.90933165197566)[&rate=0.008649372703414484]:136.12332971185998,(((((4[&rate=0.0039153642080476635]:26.668157378231612,((5[&rate=0.003023919489261444]:11.217222922419568,37[&rate=0.008575060356523166]:11.217222922419568)[&rate=0.0022530258210077805]:8.944424285655527,42[&rate=0.002850839685612583]:20.161647208075095)[&rate=0.004265646178291459]:6.506510170156517)[&rate=0.001101784753401907]:26.792801751332924,31[&rate=0.002048314359115391]:53.460959129564536)[&rate=0.005121635794028089]:13.931728764794336,36[&rate=0.0010584731583151694]:67.39268789435887)[&rate=0.0030772751633875517]:54.81240914911703,23[&rate=0.003685279276556976]:122.2050970434759)[&rate=0.0026398840296149167]:77.26811971470885,((26[&rate=0.0016775507407652689]:14.329419223623221,30[&rate=0.0010720604377512986]:14.329419223623221)[&rate=0.0018595503855588864]:92.6414892134752,27[&rate=0.002643578483937824]:106.97090843709842)[&rate=0.004197526370136762]:92.50230832108633)[&rate=0.0021726248502055463]:175.5594446056509)[&rate=0.004699566578914537]:74.94818023941957,((((3[&rate=0.0010500848626147465]:49.828026609893584,(6[&rate=0.003858611456446597]:45.177504062237624,(20[&rate=5.203351332850409E-4]:30.046937429479158,((29[&rate=0.005918748711237623]:3.746487194404373,39[&rate=0.0022565739943380754]:3.746487194404373)[&rate=0.0016362360225829966]:18.91407539153587,40[&rate=0.0012641371404632604]:22.660562585940244)[&rate=0.0029242187014039476]:7.386374843538913)[&rate=0.0023468153156230966]:15.130566632758466)[&rate=0.01055783260206517]:4.65052254765596)[&rate=0.001002071651135801]:6.266158743302299,28[&rate=6.36270261564156E-4]:56.09418535319588)[&rate=0.0022592077423229475]:308.00650973266266,((((7[&rate=4.240942335329123E-4]:37.373184492484654,19[&rate=0.0010674817081211983]:37.373184492484654)[&rate=0.0027249323365473215]:154.65222875782914,(10[&rate=0.0015568645404071284]:48.97793339456689,16[&rate=0.001027463448234025]:48.97793339456689)[&rate=0.0018343920114001356]:143.0474798557469)[&rate=0.006041045950941676]:16.317876862465425,((8[&rate=0.0014434394069750937]:23.012782947032232,18[&rate=7.754956311962744E-4]:23.012782947032232)[&rate=0.0026983451183436933]:158.6303774149385,((9[&rate=8.927202976660055E-4]:23.786498302394605,15[&rate=0.0018467732565704204]:23.786498302394605)[&rate=0.0010896606172259393]:116.29669308453911,(11[&rate=0.0025953765192556753]:20.458543808861982,17[&rate=0.0015075068513261338]:20.458543808861982)[&rate=0.0013017923788410744]:119.62464757807174)[&rate=0.0025149991569922312]:41.55996897503701)[&rate=0.009730622244642499]:26.700129750808486)[&rate=0.002830604286668146]:68.88049834609868,(12[&rate=0.0015634424918554725]:42.56567744663663,14[&rate=0.004240322226789373]:42.56567744663663)[&rate=0.0027458808925810694]:234.65811101224125)[&rate=0.004483506993758228]:86.87690662698066)[&rate=0.005115806670907043]:69.85538623925333,(((24[&rate=0.0025616440047523488]:19.980650665819784,25[&rate=0.0010740189839602426]:19.980650665819784)[&rate=0.004916619774001293]:132.50262081027455,41[&rate=0.005732206505721754]:152.48327147609433)[&rate=0.0036037293346397525]:154.7899145590386,38[&rate=0.0019293133161049053]:307.27318603513294)[&rate=0.003416653533742575]:126.68289528997894)[&rate=0.0018001938751315762]:16.024760278143333)[&rate=1.0]:0.0;
tree STATE_7785000 = (((((((1[&rate=0.005324029543415511]:4.391086216206311,2[&rate=0.0035538917662277293]:4.391086216206311)[&rate=0.0025489080999689107]:8.837698392374161,(21[&rate=0.0022646861985988723]:0.1687747545976706,22[&rate=0.00352732764080387]:0.1687747545976706)[&rate=0.0027217787534091218]:13.060009853982802)[&rate=0.0019943422062769158]:154.30068551924793,(((32[&rate=0.004070846339813206]:28.18557139463495,34[&rate=0.0029792842953391334]:28.18557139463495)[&rate=0.0038871800092930386]:34.03775301203274,35[&rate=0.002341559922349541]:62.223324406667686)[&rate=0.002040844881007269]:13.964478954514234,33[&rate=0.003335282951511644]:76.18780336118192)[&rate=0.004287935308984605]:91.34166676664648)[&rate=0.005654874007271164]:71.65714239449972,13[&rate=0.0033490191907996577]:239.18661252232812)[&rate=0.009961669092445611]:148.30046966949163,(((((4[&rate=0.0036845748845352857]:35.06554491976472,((5[&rate=0.0037029997823197786]:11.984253040897082,37[&rate=0.006619011054537501]:11.984253040897082)[&rate=0.0023732992040211088]:12.798432779579057,42[&rate=0.0020482229417165794]:24.78268582047614)[&rate=0.002631694131417004]:10.28285909928858)[&rate=0.003662375889735853]:17.546594175064847,31[&rate=0.0031966691514263043]:52.612139094829566)[&rate=0.004098087075928641]:12.003944075622393,36[&rate=0.0013685136964497655]:64.61608317045196)[&rate=0.005491578814868299]:41.5249213307913,23[&rate=0.004899883013399514]:106.14100450124326)[&rate=0.0063649938614399335]:71.78179875335596,((26[&rate=0.002676496380486294]:5.937710786953925,30[&rate=0.0017427238081110944]:5.937710786953925)[&rate=0.0020959863752310114]:101.62812326344168,27[&rate=0.002498680470759296]:107.56583405039561)[&rate=0.0028983779137118403]:70.35696920420361)[&rate=0.0036527876594829884]:209.56427893722054)[&rate=0.0042763941290842695]:42.06752728435066,(((24[&rate=0.003136911292076269]:19.18673855761533,25[&rate=0.0017182630233837913]:19.18673855761533)[&rate=0.0051579977726140345]:169.3858660527333,41[&rate=0.006123948336233877]:188.57260461034863)[&rate=0.003692460610828944]:96.04260004724708,38[&rate=0.002338304070507419]:284.6152046575957)[&rate=0.004743740099630456]:144.9394048185747)[&rate=0.003493410808737243]:37.68178017643817,(((3[&rate=0.0012859019664656943]:42.80150227638918,28[&rate=7.791571991262951E-4]:42.80150227638918)[&rate=0.004619463584012756]:2.6020850799955824,(6[&rate=0.00552704798383345]:39.94124315046366,(20[&rate=9.561699606019745E-4]:17.879603288150484,((29[&rate=0.002574923469348121]:6.585109864682757,39[&rate=0.0014398427802127022]:6.585109864682757)[&rate=0.003617970180750399]:10.495974333686746,40[&rate=0.0030732817361953328]:17.081084198369503)[&rate=0.008255845142465195]:0.7985190897809815)[&rate=0.0026349119386991776]:22.06163986231318)[&rate=0.005365849671769854]:5.462344205921099)[&rate=0.0025354119623384524]:312.193261904506,(((7[&rate=0.0012772313443863486]:37.27147761042865,19[&rate=0.002311966800271644]:37.27147761042865)[&rate=0.0033657353277343604]:195.40514149394517,(((8[&rate=0.0017675919710871907]:22.339716574539533,18[&rate=0.002776758564702953]:22.339716574539533)[&rate=0.0032674772946883358]:169.37737540148694,((9[&rate=0.0010675737992687602]:25.42271484053228,15[&rate=0.002018160523563983]:25.42271484053228)[&rate=0.0016475220301058941]:98.67861268628664,(11[&rate=0.0031782191027109226]:19.683678148208767,17[&rate=0.002161843908795566]:19.683678148208767)[&rate=0.001931962621836792]:104.41764937861015)[&rate=0.0016400487180496968]:67.61576444920755)[&rate=0.002544774663966434]:38.16951056635148,(10[&rate=0.00186228850010392]:51.01532220504516,16[&rate=0.0012290300887803644]:51.01532220504516)[&rate=0.002489347772804539]:178.8712803373328)[&rate=0.004807523410775162]:2.790016561995884)[&rate=0.004140950310461521]:45.34365043696394,(12[&rate=0.0015148125914235706]:54.43916459331081,14[&rate=0.004108429657322213]:54.43916459331081)[&rate=0.003668053333385562]:223.58110494802696)[&rate=0.005129175084945978]:79.57657971955302)[&rate=0.005146759814504899]:109.63954039171779)[&rate=1.0]:0.0;
tree STATE_7786000 = (((((((1[&rate=0.004592578770155938]:5.456266211014818,2[&rate=0.0030656343548098853]:5.456266211014818)[&rate=0.0017424743863044382]:5.58091222107987,(21[&rate=0.0019535484679886676]:0.0916243810521442,22[&rate=0.007618405973118284]:0.0916243810521442)[&rate=0.002347842591462219]:10.945554051042544)[&rate=0.0018265745981020313]:188.96632321990984,(((32[&rate=0.0024622679184140655]:41.72812293781976,34[&rate=9.075939965713613E-4]:41.72812293781976)[&rate=0.004866973982020968]:28.29631050093313,35[&rate=6.493144060970269E-4]:70.0244334387529)[&rate=0.0017604599669918807]:6.877008486164783,33[&rate=0.0028735644863531187]:76.90144192491768)[&rate=0.0024186379629169423]:123.10205972708685)[&rate=0.004150257156229409]:33.1180824528287,13[&rate=0.0028889085441811554]:233.12158410483323)[&rate=0.007433295183967663]:105.5204508346676,(((((4[&rate=0.0029454131463766626]:28.455427909024337,((5[&rate=0.003194256915846399]:16.888507011877415,37[&rate=0.005709647063990629]:16.888507011877415)[&rate=0.0020472394925158508]:2.514992505567953,42[&rate=0.0017668243803949464]:19.40349951744537)[&rate=0.004000289336662311]:9.051928391578969)[&rate=0.0055797320510849215]:11.699404456478703,31[&rate=0.003918341613030058]:40.15483236550304)[&rate=0.0022989909375039797]:17.82946875985177,36[&rate=0.0012825518959896102]:57.98430112535481)[&rate=0.0037068051499745476]:49.670184557192464,23[&rate=0.004058619162657575]:107.65448568254727)[&rate=0.005782202348612133]:65.94844860436346,((26[&rate=0.0030643708622534968]:13.674910111275583,30[&rate=0.0015032967600496518]:13.674910111275583)[&rate=0.0018080257542195497]:94.09386062173505,27[&rate=0.002155395042061811]:107.76877073301063)[&rate=0.0028443351191665164]:65.83416355390011)[&rate=0.0029723096096575486]:165.0391006525901)[&rate=0.004034175146181454]:77.37603079129201,(((24[&rate=0.0027059414466528427]:19.330970047750448,25[&rate=0.0027682598397517104]:19.330970047750448)[&rate=0.004591509352639766]:131.4114122123334,41[&rate=0.006726357070071827]:150.74238226008384)[&rate=0.0033307797418425]:94.3219807305857,38[&rate=0.0020918603849582745]:245.06436299066954)[&rate=0.003688518508870021]:170.9537027401233)[&rate=0.004431201616669913]:52.404393882505815,(((3[&rate=0.001085177607473374]:40.870496341777816,28[&rate=0.0015438751874032514]:40.870496341777816)[&rate=0.004425779320730255]:5.400316383778417,(6[&rate=0.00621986504533781]:32.020066085122096,(20[&rate=9.787277506457055E-4]:24.65785612733912,((29[&rate=0.0041940653229901445]:2.8990057931750313,39[&rate=0.004022009202339585]:2.8990057931750313)[&rate=0.0019106813745500275]:4.332550087031607,40[&rate=0.004643520719973163]:7.231555880206638)[&rate=0.0010963699207820995]:17.42630024713248)[&rate=0.003073072528124367]:7.3622099577829765)[&rate=0.0014924165476099987]:14.250746640434137)[&rate=0.002204840572510001]:374.01192446947965,((((7[&rate=0.0011017567632419316]:37.91450645388933,19[&rate=0.0019943333444757865]:37.91450645388933)[&rate=0.0028863840887149287]:177.47143625141905,((9[&rate=9.209033734024089E-4]:25.981644040662424,15[&rate=0.0017408921382315481]:25.981644040662424)[&rate=0.0013969058142112927]:67.3951298118053,(11[&rate=0.0027415741140931196]:19.860956542449266,17[&rate=0.0018648353394616316]:19.860956542449266)[&rate=0.0016396170197688824]:73.51581731001846)[&rate=0.0013188628233702017]:122.00916885284063)[&rate=0.003750415089187327]:30.46200080689252,((8[&rate=0.001844693968860887]:18.561334858690834,18[&rate=9.03941192183893E-4]:18.561334858690834)[&rate=0.002567440323523116]:143.431351027823,(10[&rate=0.001420612766128225]:56.92892411006477,16[&rate=0.0020830746201159003]:56.92892411006477)[&rate=0.002429963502694772]:105.06376177644907)[&rate=0.0011468774740828558]:83.85525762568705)[&rate=0.0016982146463370552]:26.03301494005214,(12[&rate=0.0013066975102402486]:53.61743110826808,14[&rate=0.0035439861234203875]:53.61743110826808)[&rate=0.005058376091430987]:218.26352734398495)[&rate=0.0042735032181628685]:148.40177874278288)[&rate=0.005579833637656124]:48.13972241826275)[&rate=1.0]:0.0;
tree STATE_7787000 = (((((((1[&rate=0.004718861639639625]:5.28091457951701,2[&rate=0.0031499305906477777]:5.28091457951701)[&rate=0.00572574819921771]:3.3068893148206353,(21[&rate=0.0021474542009292706]:0.00875765541244117,22[&rate=0.003897889413964485]:0.00875765541244117)[&rate=0.004991316787591988]:8.579046238925203)[&rate=0.0019118925481425902]:183.48064058129202,((32[&rate=0.00270666823570324]:28.357070308792967,34[&rate=0.0011888071837630376]:28.357070308792967)[&rate=0.001971246471900307]:44.46886991342846,(33[&rate=0.0029756825760415082]:61.22964012282006,35[&rate=0.00181014335636258]:61.22964012282006)[&rate=0.0041454495211868695]:11.596300099401375)[&rate=0.002523676557471187]:119.24250425340823)[&rate=0.0046781973041878965]:23.734044407993963,13[&rate=0.0031756564482321678]:215.80248888362362)[&rate=0.008807505381250946]:114.8313152102713,(((((4[&rate=0.0027102722270066055]:35.570447473793465,((5[&rate=0.0022007744041123043]:19.40974820042394,37[&rate=0.004968787760956305]:19.40974820042394)[&rate=0.004521104395297737]:4.34011414573153,42[&rate=9.16158908683494E-4]:23.74986234615547)[&rate=0.00439735091384376]:11.820585127637994)[&rate=0.0025645667640456318]:10.84475860823062,31[&rate=0.004307269205478542]:46.415206082024085)[&rate=0.0019567778351482963]:20.622656590772763,36[&rate=0.001311963783906681]:67.03786267279685)[&rate=0.0053452966030784616]:34.57426850189442,23[&rate=0.004805300815667733]:101.61213117469127)[&rate=0.004762713381419609]:84.66878961269857,((26[&rate=0.003165798475035518]:5.491060851818205,30[&rate=0.0021897665053188637]:5.491060851818205)[&rate=0.001816839073976454]:126.490148731335,27[&rate=0.0020248893834908556]:131.9812095831532)[&rate=0.00601705688087996]:54.299711204236644)[&rate=0.00721485515868121]:144.35288330650508)[&rate=0.00416538489892968]:103.88482666589618,(((24[&rate=0.004688071589917341]:13.487371588065828,25[&rate=0.004796038851580556]:13.487371588065828)[&rate=0.005152786647703913]:146.64129485908754,41[&rate=0.007941613594323013]:160.12866644715336)[&rate=0.003345088864593098]:207.42031726461505,38[&rate=0.0022522978476432953]:367.5489837117684)[&rate=0.003932593968347101]:66.9696470480227)[&rate=0.008038129000939918]:18.655239491293514,(((3[&rate=0.0012501350610817476]:47.21058982983185,28[&rate=0.00161428204525135]:47.21058982983185)[&rate=0.0019241400887125126]:4.2491381937363215,(6[&rate=0.006837237744388171]:29.05074213942433,(20[&rate=0.001075874519690887]:18.437307227322016,((29[&rate=0.0018441044898009906]:5.426700114246906,39[&rate=0.0022139570710373786]:5.426700114246906)[&rate=0.0012866224630636784]:2.51626483574503,40[&rate=0.0036820807017199607]:7.942964949991936)[&rate=0.001986947761542119]:10.49434227733008)[&rate=0.003378100220403279]:10.613434912102313)[&rate=0.002968187786193992]:22.40898588414384)[&rate=0.002440484403734269]:329.62625367871067,(((((7[&rate=0.0011018334085907515]:38.557303872224814,19[&rate=0.0011151498854463646]:38.557303872224814)[&rate=0.003907974571078848]:129.20297166069284,(8[&rate=0.002027794998573939]:20.410751783779073,18[&rate=9.9366478096492E-4]:20.410751783779073)[&rate=0.0028222798659617914]:147.3495237491386)[&rate=0.0011399109022464174]:21.061107724395384,(10[&rate=0.0017931291983694286]:52.37733626924312,16[&rate=0.0026293033631481417]:52.37733626924312)[&rate=0.0035511438221345623]:136.4440469880699)[&rate=0.0031905433706069545]:23.70671407926119,((9[&rate=0.0013989519537592479]:20.674137881228074,15[&rate=0.0026446036885119832]:20.674137881228074)[&rate=0.001601829827467506]:130.82491745038158,(11[&rate=0.0014205308563665256]:21.839865357881212,17[&rate=0.002049935565658806]:21.839865357881212)[&rate=0.0019774689354807753]:129.65918997372842)[&rate=0.0013091034877331209]:61.029042004964595)[&rate=0.004016646008277259]:63.83957212327974,(12[&rate=0.0014363979720443353]:56.95577937959929,14[&rate=0.004231178541681798]:56.95577937959929)[&rate=0.006414804832905618]:219.4118900802547)[&rate=0.006594660373855865]:104.71831224242487)[&rate=0.0029594829934406334]:72.08788854880578)[&rate=1.0]:0.0;
tree STATE_7788000 = (((((((1[&rate=0.003964399901565197]:3.645486235904606,2[&rate=0.00229083706081166]:3.645486235904606)[&rate=0.002669175046761263]:9.520392359617668,(21[&rate=0.0019198161127527867]:0.28663851459196044,22[&rate=0.0034846987187919505]:0.28663851459196044)[&rate=0.001180754175376922]:12.879240080930314)[&rate=0.0017052761972223439]:157.8255920522465,((32[&rate=0.003275027960531331]:21.956049306262422,34[&rate=0.0014384388582048583]:21.956049306262422)[&rate=0.0017766553638369237]:68.04803030316847,(33[&rate=0.002660249216695655]:85.0991906702229,35[&rate=0.0017401424386994657]:85.0991906702229)[&rate=0.0015061501632718849]:4.904888939207993)[&rate=0.0037174210643798047]:80.98739103833789)[&rate=0.003785170092518026]:30.417326235366147,13[&rate=0.003966277656665705]:201.40879688313493)[&rate=0.0073234032805354465]:113.11606631469436,(((((4[&rate=0.0024229733463423248]:44.77796618468797,((5[&rate=0.00123133041726855]:18.786110124920924,37[&rate=0.004442077880025237]:18.786110124920924)[&rate=0.004041850606959762]:16.198965221686144,42[&rate=8.19042675731322E-4]:34.98507534660707)[&rate=0.0030087550434046858]:9.7928908380809)[&rate=0.003938181792310637]:8.475077045196372,31[&rate=0.002122106539409262]:53.25304322988434)[&rate=0.0034750963497435635]:23.214599871425918,36[&rate=0.0012785098608879006]:76.46764310131026)[&rate=0.0028201711418598297]:45.198376397277386,23[&rate=0.0037687724390613]:121.66601949858764)[&rate=0.005128169418615275]:69.16560207168482,((26[&rate=0.0017931540929808645]:8.65342972336187,30[&rate=0.001957643156371636]:8.65342972336187)[&rate=0.0016242474120722876]:129.94979770962277,27[&rate=0.001810243619316534]:138.60322743298465)[&rate=0.007462432088513047]:52.22839413728781)[&rate=0.006205305119471349]:123.69324162755683)[&rate=0.003044611684680892]:133.06177999340048,(((24[&rate=0.003122450547080479]:10.745576562621645,25[&rate=0.0016518555454614165]:10.745576562621645)[&rate=0.004952044512497876]:127.3902903835211,41[&rate=0.007562137406785169]:138.13586694614276)[&rate=0.002844070060689602]:159.70921582567098,38[&rate=0.0020109607912311804]:297.84508277181374)[&rate=0.003948903109676672]:149.74156041941603)[&rate=0.004684469507586195]:33.42892937717198,(((3[&rate=0.002899368739928142]:22.12851441290727,28[&rate=0.0012404284285809193]:22.12851441290727)[&rate=0.0033450111984239814]:19.087275556870484,(6[&rate=0.005698114940011315]:36.244580367215086,(20[&rate=9.618278411577852E-4]:25.387075341562454,((29[&rate=0.002371639724784092]:11.997891508750206,39[&rate=0.00162416106209538]:11.997891508750206)[&rate=0.008977575513949001]:2.2789568243255864,40[&rate=0.0018717865057792781]:14.276848333075792)[&rate=0.0017763239499572207]:11.110227008486662)[&rate=0.0030200091024728806]:10.857505025652632)[&rate=0.0023461197159307078]:4.971209602562666)[&rate=0.0016686713167884495]:373.03878778759275,(((((7[&rate=0.001208532844648636]:33.896737889872874,19[&rate=0.0012231388636195378]:33.896737889872874)[&rate=0.003489065506796133]:150.2054238725914,(10[&rate=0.0014833741635059878]:54.144485984797996,16[&rate=9.953386816804047E-4]:54.144485984797996)[&rate=0.003062111630238172]:129.95767577766628)[&rate=0.0025058407761197076]:1.6658502488155023,(8[&rate=0.0021480847397442973]:20.664816646736533,18[&rate=0.002678136260366164]:20.664816646736533)[&rate=0.003782550792424807]:165.10319536454324)[&rate=0.0032064518159920104]:35.5976439462998,((9[&rate=0.0018217554469116652]:24.92438724192008,15[&rate=0.0034048603768578236]:24.92438724192008)[&rate=0.004031184133492618]:45.49321596464248,(11[&rate=0.0028571561423165496]:22.21374632314848,17[&rate=0.0011264774433961133]:22.21374632314848)[&rate=0.001715446778439708]:48.203856883414076)[&rate=0.0012195551125644293]:150.94805275101703)[&rate=0.004366770926597686]:41.88733453273511,(12[&rate=0.0035195348937951437]:54.030774816563806,14[&rate=0.004410587122454585]:54.030774816563806)[&rate=0.005699835408438258]:209.2222156737509)[&rate=0.005021252881223286]:151.0015872670558)[&rate=0.0031255227435715545]:66.76099481103125)[&rate=1.0]:0.0;
tree STATE_7789000 = (((((((1[&rate=0.004163740319490675]:9.298069232458534,2[&rate=0.002406026352726807]:9.298069232458534)[&rate=0.002884399823844163]:3.1094514745147936,(21[&rate=0.0020163494988685664]:0.7821999558553664,22[&rate=0.0027480789963898193]:0.7821999558553664)[&rate=0.001948987070134716]:11.625320751117961)[&rate=0.0017460548579106817]:163.3725804089711,(((32[&rate=0.003439704950470999]:22.69204267644559,34[&rate=0.0015107673341424425]:22.69204267644559)[&rate=0.001876322594416867]:61.12999747227108,33[&rate=0.0038646845164481977]:83.82204014871667)[&rate=0.0030495086993596442]:5.186566640185205,35[&rate=0.0018694468406544895]:89.00860678890187)[&rate=0.0039043427391050453]:86.77149432704253)[&rate=0.005902535132273335]:46.82475655040761,13[&rate=0.004165712493035588]:222.60485766635202)[&rate=0.005434215952872007]:155.14898397443613,(((((4[&rate=0.002581958099325214]:52.30695617783464,((5[&rate=0.0018032759758185182]:11.176643074501126,37[&rate=0.00650539628786807]:11.176643074501126)[&rate=0.003213480276686915]:15.792970969704616,42[&rate=0.0013095442135759047]:26.96961404420574)[&rate=0.0014694447100293492]:25.3373421336289)[&rate=0.0071318386257378805]:4.330996912820893,31[&rate=0.002228811618399457]:56.637953090655536)[&rate=0.001772985105536051]:16.761768501056146,36[&rate=0.0016500242817212758]:73.39972159171168)[&rate=0.002347753680555269]:62.131756741058155,23[&rate=0.003962355553460049]:135.53147833276984)[&rate=0.006874921800490348]:58.014781834877,((26[&rate=0.0016107154568082507]:5.228904014910002,30[&rate=0.0028826958747354427]:5.228904014910002)[&rate=0.0017376213498019966]:152.8996897809375,27[&rate=0.0019859844869059597]:158.1285937958475)[&rate=0.0065187689400854195]:35.41766637179933)[&rate=0.0031185242707282568]:184.20758147314132)[&rate=0.005945804993306442]:79.29722524592592,(((24[&rate=0.005254697283124883]:7.71160433186358,25[&rate=0.0027798681567318853]:7.71160433186358)[&rate=0.0047569080715969434]:152.99732615232546,41[&rate=0.007942381497728144]:160.70893048418904)[&rate=0.0029696267969999525]:151.17027879062576,38[&rate=0.002108951297773339]:311.8792092748148)[&rate=0.004198630971375337]:145.17185761189927)[&rate=0.0035967675514153117]:9.0527581042968,((3[&rate=6.1531491642394E-4]:50.098930400461576,((6[&rate=0.005984631094774378]:32.12114406237613,(20[&rate=0.0010101910659819214]:19.895460713617293,((29[&rate=0.002662835887189827]:7.986426711834491,39[&rate=0.0032924688155695605]:7.986426711834491)[&rate=0.0011019956282290464]:5.087971330744311,40[&rate=0.0015835753759628854]:13.074398042578801)[&rate=0.0024489742414626034]:6.821062671038492)[&rate=0.0031718630754985324]:12.225683348758839)[&rate=0.0024640887643945005]:15.94503308925973,28[&rate=0.0013808303385663505]:48.06617715163586)[&rate=0.002042994060516228]:2.0327532488257134)[&rate=0.003577066373521936]:263.6510712902038,(((((7[&rate=0.0019734875399093563]:36.70767439258604,19[&rate=0.0021089472035646607]:36.70767439258604)[&rate=0.0035795449527049107]:106.93975475503747,(8[&rate=0.0022560960707336077]:21.357526333980253,18[&rate=8.441712908997793E-4]:21.357526333980253)[&rate=0.0038846519494093383]:122.28990281364327)[&rate=0.0017299885507403767]:44.0152746819449,(10[&rate=0.0016295767084868794]:58.27342803345445,16[&rate=0.0017485016639430004]:58.27342803345445)[&rate=0.0032187127010905405]:129.38927579611396)[&rate=0.005613147217421247]:25.81456826524527,((9[&rate=0.001913358085724968]:26.02572651806354,15[&rate=0.002011035505181317]:26.02572651806354)[&rate=0.0065708316721254]:54.21326056186858,(11[&rate=0.004539510762196954]:22.958378009510415,17[&rate=0.0011831196818017616]:22.958378009510415)[&rate=0.0033499718885211826]:57.280609070421704)[&rate=0.0012814631587756157]:133.23828501488157)[&rate=0.006905022347790773]:28.96674811822129,(12[&rate=0.0036965063331906405]:45.42232053732632,14[&rate=0.004632363003413206]:45.42232053732632)[&rate=0.005986438072874228]:197.02169967570865)[&rate=0.005728781294937969]:71.30598147763041)[&rate=0.0031448618028054043]:152.35382330034548)[&rate=1.0]:0.0;
tree STATE_7790000 = ((((((1[&rate=0.005078200610984204]:2.9152706499040604,2[&rate=0.0023537879794601852]:2.9152706499040604)[&rate=0.003830636085859317]:7.907669298361718,(21[&rate=0.005591891910985457]:0.037450483243762406,22[&rate=0.003911624140417983]:0.037450483243762406)[&rate=0.0019066716923558608]:10.785489465022016)[&rate=0.0036429335846294873]:155.2988949708775,((32[&rate=0.0033650238934966607]:20.527093797568174,34[&rate=0.0022245321444602224]:20.527093797568174)[&rate=0.0019257279326683292]:64.0561587498326,(33[&rate=0.003922400158513091]:78.50879452275791,35[&rate=0.0018495543158416404]:78.50879452275791)[&rate=0.0022563385194917314]:6.074458024642865)[&rate=0.0040425398926076]:81.5385823717425)[&rate=0.009920284246989442]:6.271121198538367,13[&rate=0.0040752412518590755]:172.39295611768165)[&rate=0.004812653484401236]:229.1875886806434,(((((4[&rate=0.00261535278106845]:38.110579333167976,((5[&rate=0.0017641242003523935]:13.483733738507347,37[&rate=0.005296007665520435]:13.483733738507347)[&rate=0.00437143692886028]:5.843440521993024,42[&rate=0.0015332786049914295]:19.32717426050037)[&rate=0.002869127500386088]:18.783405072667605)[&rate=0.0020314546234200368]:23.007924001833658,31[&rate=0.002922479285722434]:61.118503335001634)[&rate=0.0027498119088652227]:11.330035457696766,36[&rate=0.00146943057848606]:72.4485387926984)[&rate=0.0043702758842839385]:62.94405633729957,23[&rate=0.003685829802565605]:135.39259512999797)[&rate=0.00777346951136126]:51.058830062937716,((26[&rate=0.0015757444536171564]:11.953222618866873,30[&rate=0.0015574976635418008]:11.953222618866873)[&rate=0.0016998950328960595]:132.68662495618267,27[&rate=0.001942865840756828]:144.63984757504954)[&rate=0.006377236872182211]:41.811577617886144)[&rate=0.003083527215724802]:215.12911960538935)[&rate=0.00818502206625858]:39.84994274940959,((((3[&rate=0.0011547099124615428]:45.246385998690634,28[&rate=0.0013508504796333196]:45.246385998690634)[&rate=0.0011587909966184263]:5.8707232959740665,(6[&rate=0.004972845832432058]:41.64249590879205,((20[&rate=8.215635911026148E-4]:18.752170273950416,(29[&rate=0.0024859508284285465]:2.8506886798054736,39[&rate=0.003073758927095615]:2.8506886798054736)[&rate=0.0010764247124129623]:15.901481594144942)[&rate=0.0012234158519577893]:4.217982547905308,40[&rate=0.0024708729398745773]:22.970152821855724)[&rate=0.002247184227255265]:18.672343086936326)[&rate=0.003312916608198309]:9.474613385872651)[&rate=0.003474986625311475]:240.44408317032162,(((((7[&rate=0.0019306402208723163]:34.181017485619286,19[&rate=0.0020631588558624203]:34.181017485619286)[&rate=0.0034414920659234425]:109.24082466196316,(8[&rate=0.0022071129045539138]:19.22701794872184,18[&rate=8.258430897373063E-4]:19.22701794872184)[&rate=0.0035307293196271505]:124.19482419886062)[&rate=0.002016327334078647]:26.66147924613884,(10[&rate=0.0018260519725335938]:48.1424319495657,16[&rate=0.0019593155055499458]:48.1424319495657)[&rate=0.005015402667805368]:121.9408894441556)[&rate=0.005859983827662987]:32.64693501496623,((9[&rate=0.0023625183364080786]:18.80518585025627,15[&rate=0.0024831255014966837]:18.80518585025627)[&rate=0.0022466945406673247]:67.9667058677664,(11[&rate=0.0022883246673517247]:20.786555688887066,17[&rate=0.0021988694897329152]:20.786555688887066)[&rate=0.0011441252222763971]:65.9853360291356)[&rate=0.0012705439653930056]:115.95836469066487)[&rate=0.008745018309018157]:38.21556018828096,(12[&rate=0.0030302435665681307]:39.96187513314191,14[&rate=0.0023596695562696697]:39.96187513314191)[&rate=0.005783074876826655]:200.98394146382657)[&rate=0.005535320865999232]:50.61537586801785)[&rate=0.004106035615768082]:117.47006384927818,(((24[&rate=0.007033970794138689]:8.200125279510498,25[&rate=0.0014876389352938874]:8.200125279510498)[&rate=0.004532760233168329]:159.18883522814423,41[&rate=0.007769940705949608]:167.38896050765473)[&rate=0.0030935852062789907]:34.69260183244285,38[&rate=0.004033242058086329]:202.08156234009758)[&rate=0.0036008672874486215]:206.94969397416693)[&rate=0.0030981546399105925]:32.39923123347012)[&rate=1.0]:0.0;
tree STATE_7791000 = ((((((1[&rate=0.001997256319742617]:14.627105817132438,2[&rate=0.001811708243671796]:14.627105817132438)[&rate=0.0017664021521861882]:11.117575818108396,(21[&rate=0.004304073587450891]:0.2552026241588146,22[&rate=0.005105850403279878]:0.2552026241588146)[&rate=0.0010539642472556462]:25.489479011082018)[&rate=0.0030638276433862083]:127.08677372049603,((32[&rate=0.003610464890131213]:17.14266882026934,34[&rate=0.0023867869764800224]:17.14266882026934)[&rate=0.0018058263466369546]:60.79951613827701,(33[&rate=0.0030190674623920303]:56.17723664852088,35[&rate=0.0014236000992313372]:56.17723664852088)[&rate=0.0017367014922112407]:21.764948310025467)[&rate=0.00347392732010218]:74.88927039719051)[&rate=0.003488851138362169]:51.55875061493509,13[&rate=0.0030763757838597377]:204.39020597067196)[&rate=0.0038864743015615028]:191.60998897183896,(((((4[&rate=0.002013034408756873]:56.140584079726466,((5[&rate=0.002000800008653594]:10.75482459728638,37[&rate=0.006006522772538422]:10.75482459728638)[&rate=0.0016188796854832046]:15.049399079648147,42[&rate=0.0011801630022537685]:25.804223676934527)[&rate=0.002208364555327127]:30.33636040279194)[&rate=0.0017280506010362222]:6.601184214697881,31[&rate=0.002249429370914567]:62.74176829442435)[&rate=0.0031740201060304766]:8.398183403134809,36[&rate=0.0011931889051227252]:71.13995169755916)[&rate=0.0038178395383812688]:46.44340003758937,23[&rate=0.0030793559917495364]:117.58335173514853)[&rate=0.004893596725050054]:93.94958625266646,((26[&rate=0.0041563068297102886]:5.335430535490472,30[&rate=0.005018039151702552]:5.335430535490472)[&rate=0.002067822959622785]:142.97484224123005,27[&rate=0.0014954218862374897]:148.31027277672052)[&rate=0.0046197414181757025]:63.222665211094466)[&rate=0.00245367198973763]:184.46725695469593)[&rate=0.00459143693985481]:67.88404781150336,((((3[&rate=0.0018271301988564488]:29.53795297910062,28[&rate=9.741612372476203E-4]:29.53795297910062)[&rate=7.754828316247E-4]:21.137343278139785,(6[&rate=0.004063175853935711]:40.476227419458105,(20[&rate=8.162042665888746E-4]:25.277662393620414,((29[&rate=0.0019134338557798343]:7.19928983577796,39[&rate=0.0014276660817444146]:7.19928983577796)[&rate=0.0027485865612026598]:8.137198209364986,40[&rate=0.0021238665760595237]:15.336488045142946)[&rate=0.002305648550900454]:9.941174348477468)[&rate=0.0015353149365146285]:15.198565025837691)[&rate=0.0021065492933062687]:10.1990688377823)[&rate=0.0032678193085750942]:284.68203608125145,((((7[&rate=0.001639034751002589]:34.68285998257618,19[&rate=0.0017515376635369969]:34.68285998257618)[&rate=0.002410243963909766]:133.53832270274174,(8[&rate=0.0016988125858352677]:22.398058454057477,18[&rate=6.356505967031057E-4]:22.398058454057477)[&rate=0.0025684346204504793]:145.82312423126046)[&rate=0.0031279690176858046]:10.53755182614168,(((9[&rate=0.00202437068428024]:19.678053643788605,15[&rate=0.0021277153252749524]:19.678053643788605)[&rate=0.0015936250767192759]:105.05263975483327,(11[&rate=0.001761321198092543]:24.21480494894757,17[&rate=0.00169246763772714]:24.21480494894757)[&rate=0.001579281466291375]:100.51588844967429)[&rate=0.0012538280114380987]:49.49666639404367,(10[&rate=0.0014055103691926283]:52.680029544684096,16[&rate=0.0015080831767068903]:52.680029544684096)[&rate=0.0038625372164464698]:121.54733024798145)[&rate=0.004441887598490585]:4.531374718794069)[&rate=0.005383335989039113]:79.41172097443777,(12[&rate=0.001995261469086736]:51.203812940364934,14[&rate=0.0029182890905069276]:51.203812940364934)[&rate=0.004382491123794368]:206.96664254553244)[&rate=0.0023990680105090405]:77.18687685259448)[&rate=0.0036200647833363733]:93.65643119499117,(((24[&rate=0.00290938107243163]:16.35735735172364,25[&rate=0.0018417681802519624]:16.35735735172364)[&rate=0.0033988161057105716]:145.53142725672961,41[&rate=0.005838734446446599]:161.88878460845325)[&rate=0.004456635129217187]:66.40894881850895,38[&rate=0.003282806865733044]:228.2977334269622)[&rate=0.002738021388165814]:200.71603010652083)[&rate=0.0022542142929705355]:34.87047922053125)[&rate=1.0]:0.0;
tree STATE_7792000 = ((((((1[&rate=0.0018140132926119303]:4.61893358261646,2[&rate=0.001472817325893082]:4.61893358261646)[&rate=0.0024026532033650837]:9.200571743825435,(21[&rate=0.003664993862563725]:0.02230057479064615,22[&rate=0.00793171437863242]:0.02230057479064615)[&rate=0.0013856873702824167]:13.797204751651249)[&rate=0.0031316420754924864]:132.21301196429224,((32[&rate=0.0036848456183449945]:17.071517169984922,34[&rate=0.002435958193810686]:17.071517169984922)[&rate=0.002082347014323297]:51.68497247943062,(33[&rate=0.0031465661246176915]:59.52221722528734,35[&rate=0.0015066058075933575]:59.52221722528734)[&rate=0.0017548217834365638]:9.2342724241282)[&rate=0.003551213352970785]:77.27602764131858)[&rate=0.003982170102350823]:39.83687650389891,13[&rate=0.0033414260087573267]:185.86939379463303)[&rate=0.004152820580301265]:177.1577739507586,(((((4[&rate=0.0021288512020886546]:44.09557420935005,((5[&rate=0.0020991753951975353]:13.08087213320995,37[&rate=0.006301851639659758]:13.08087213320995)[&rate=0.0030488752095096374]:5.3948698302989175,42[&rate=0.0015031862033971545]:18.475741963508867)[&rate=0.0013451736929747191]:25.61983224584118)[&rate=0.0013209488726028892]:19.00230904313149,31[&rate=0.0025985029951387894]:63.09788325248154)[&rate=0.003330080408133805]:19.32496357080572,36[&rate=0.0012518556480705467]:82.42284682328726)[&rate=0.0029650666952301522]:59.14600627694297,23[&rate=0.0030836321908539275]:141.56885310023023)[&rate=0.006251688813114102]:47.74319407738017,((26[&rate=0.0012828396696009153]:5.168616130067054,30[&rate=0.0010373475812865032]:5.168616130067054)[&rate=0.0020925762794703653]:128.58742346965315,27[&rate=0.0015152941178162404]:133.7560395997202)[&rate=0.005218183870509794]:55.5560075778902)[&rate=0.00471576696280685]:173.71512056778124)[&rate=0.002501640236453098]:128.34236688457128,((((3[&rate=0.0023840798896446313]:14.85795091427478,28[&rate=0.0022963411541278515]:14.85795091427478)[&rate=6.56547537808735E-4]:43.27345645894128,(6[&rate=0.0039031812760940707]:50.96430332237145,(20[&rate=0.0026018459013909118]:29.222104144816555,((29[&rate=0.0020302067384578414]:7.572390538423205,39[&rate=0.001497861604593691]:7.572390538423205)[&rate=0.003607938300694216]:11.41226513776469,40[&rate=0.0021308041770185236]:18.984655676187895)[&rate=0.0016188191364488944]:10.23744846862866)[&rate=0.0016941348626433278]:21.742199177554895)[&rate=0.0036881548042082]:7.167104050844614)[&rate=0.0021900280593352144]:324.15835219708066,((((7[&rate=0.0013465907194190056]:42.90592828428338,19[&rate=0.0036440212843244]:42.90592828428338)[&rate=0.003069238074287949]:154.8630387277854,((8[&rate=0.0017823398471023529]:21.697774047991444,18[&rate=6.669042816854278E-4]:21.697774047991444)[&rate=0.0023610971781904914]:152.6626749514844,((9[&rate=0.0020406809025707933]:21.785326806769834,15[&rate=0.0013112956114689233]:21.785326806769834)[&rate=0.0015556657790383103]:88.274598418533,(11[&rate=0.002499606651143603]:17.34194165800393,17[&rate=0.0024018920393571548]:17.34194165800393)[&rate=0.0013922336949437398]:92.7179835672989)[&rate=0.003060376413214659]:64.300523774173)[&rate=0.003059241659885576]:23.408518012592964)[&rate=0.0021884533406228875]:22.457181565040685,(10[&rate=0.0016014659941703867]:46.99073065742404,16[&rate=0.0014048915589903574]:46.99073065742404)[&rate=0.001986867807619951]:173.23541791968546)[&rate=0.006384742837317537]:41.42456302791868,(12[&rate=0.0020933645365607437]:49.60290490600071,14[&rate=0.0030617756040030686]:49.60290490600071)[&rate=0.004597969560741352]:212.04780669902746)[&rate=0.00258915454252911]:120.63904796526856)[&rate=0.00403366405611545]:80.7525035346165,(((24[&rate=0.0030524295962643384]:15.845937922162022,25[&rate=0.0019323242857830054]:15.845937922162022)[&rate=0.003565929183873386]:166.7487372711381,41[&rate=0.0061258134936669284]:182.59467519330013)[&rate=0.008691966581635067]:33.52918899662433,38[&rate=0.003491813449486202]:216.12386418992446)[&rate=0.0026319089519674884]:246.91839891498876)[&rate=0.0010016198531477803]:28.327271525049696)[&rate=1.0]:0.0;
tree STATE_7793000 = (((((((1[&rate=0.0016117833333791545]:6.677083175603107,2[&rate=0.0025511521738575803]:6.677083175603107)[&rate=0.0023582027571216746]:14.863207695834019,(21[&rate=0.0015501495868666224]:0.6536433162296267,22[&rate=0.008546588094777093]:0.6536433162296267)[&rate=0.0014931071161652632]:20.8866475552075)[&rate=0.0031132205946149106]:147.05001634326064,((32[&rate=0.005139553590627176]:16.99790451321119,34[&rate=0.0026247958896518857]:16.99790451321119)[&rate=0.002354519241483666]:49.15786168723087,(33[&rate=0.0030366209323487593]:59.60635872074325,35[&rate=0.0017344293862301022]:59.60635872074325)[&rate=0.0011038103407352482]:6.549407479698807)[&rate=0.003684967543092118]:102.4345410142557)[&rate=0.005315846705455893]:38.405215417547396,13[&rate=0.003629157547627167]:206.99552263224516)[&rate=0.004220859232349983]:156.55513571833657,(((((4[&rate=0.0022938816842313905]:43.89375561484948,((5[&rate=0.0010625972386837425]:13.013833549818136,37[&rate=0.004645145575009458]:13.013833549818136)[&rate=0.0022453160937066165]:14.532142921286566,42[&rate=0.001236123999626025]:27.5459764711047)[&rate=0.0020278589453998847]:16.34777914374478)[&rate=0.0019503487458863542]:13.378763590106132,31[&rate=0.0020266968249373703]:57.272519204955614)[&rate=0.0031153232841062226]:3.9695050302403914,36[&rate=0.0014769928849113134]:61.242024235196006)[&rate=0.002850430940495411]:64.33119965295484,23[&rate=0.003322678164315888]:125.57322388815085)[&rate=0.0031817749951601744]:85.14037168587224,((26[&rate=0.002446402133087813]:4.794132731526783,30[&rate=5.643408162278806E-4]:4.794132731526783)[&rate=0.0022324190860561564]:104.1951210693156,27[&rate=0.0016959951587408994]:108.98925380084239)[&rate=0.004093282293836781]:101.7243417731807)[&rate=0.005122769924569556]:152.83706277655864)[&rate=0.002979844940586413]:95.56578706828464,(((3[&rate=0.0025688959321415877]:14.793883190819221,28[&rate=0.0024743556098863655]:14.793883190819221)[&rate=9.538249536382908E-4]:27.45908757499417,(6[&rate=0.004205759440407942]:30.50204761431575,(20[&rate=0.0028035433630105456]:9.734776090402077,((29[&rate=0.003292862540559501]:5.392209023031677,39[&rate=0.0033345279840504547]:5.392209023031677)[&rate=0.006254127666531824]:3.5563407653820374,40[&rate=0.0022959860555765133]:8.948549788413715)[&rate=0.0032873128073427327]:0.7862263019883624)[&rate=0.001825465738942322]:20.76727152391367)[&rate=0.0022318477718262972]:11.750923151497645)[&rate=0.0023140261004948584]:327.3252569898958,((((7[&rate=0.0013083541570837098]:47.553800398090225,19[&rate=5.07986095394783E-4]:47.553800398090225)[&rate=0.003447585050418825]:145.26672106282192,(10[&rate=0.001522928829202479]:52.995989644693346,16[&rate=0.0013359945605333423]:52.995989644693346)[&rate=0.0021258750145756594]:139.8245318162188)[&rate=0.004800100829804739]:4.753754627071686,((8[&rate=0.001920508454111709]:21.604212897108095,18[&rate=7.186033084627108E-4]:21.604212897108095)[&rate=0.0026728474128976903]:100.13900409605999,((9[&rate=0.00219887634310325]:21.691388126981618,15[&rate=0.0014129484405136158]:21.691388126981618)[&rate=0.004591388252028983]:50.44623847449262,(11[&rate=0.0028195057378073195]:22.948412588496296,17[&rate=0.0019473657474783728]:22.948412588496296)[&rate=0.004224600504941214]:49.18921401297794)[&rate=0.0026703282490962957]:49.60559039169385)[&rate=0.0019931689713284964]:75.83105909481574)[&rate=0.007759148711525091]:13.363958432952415,(12[&rate=0.0015887124653764081]:49.36753150129277,14[&rate=0.0032991272349612685]:49.36753150129277)[&rate=0.0051198488863548565]:161.57070301964347)[&rate=0.0025237792268512265]:158.639993234773)[&rate=0.004295857995570398]:89.53821766315713)[&rate=0.0016956060988895737]:19.121991447099617,(((24[&rate=0.003289056716197492]:11.085134332820678,25[&rate=0.004172005273738506]:11.085134332820678)[&rate=0.003631743390064559]:177.73723289978008,41[&rate=0.006265250080348858]:188.82236723260075)[&rate=0.0014567333074872594]:47.96480193362714,38[&rate=0.003607162996108565]:236.7871691662279)[&rate=0.003177631885797376]:241.45126769973808)[&rate=1.0]:0.0;
tree STATE_7794000 = (((((((1[&rate=0.002329034868263195]:4.879617823431392,2[&rate=0.0038345587636821753]:4.879617823431392)[&rate=0.0031629760505145444]:3.9644772231108263,(21[&rate=0.0015963849990741966]:0.6440812825682513,22[&rate=0.004952098349807516]:0.6440812825682513)[&rate=0.00264063288964557]:8.200013763973967)[&rate=0.0030725935091102485]:156.64977236206437,((32[&rate=0.003850053309951033]:15.323560755612583,34[&rate=0.0018797670053288264]:15.323560755612583)[&rate=0.0030619847524020216]:56.44266352354851,(33[&rate=0.003359358054162118]:62.38847086372793,35[&rate=0.0013475920515391357]:62.38847086372793)[&rate=0.0022598002093417112]:9.377753415433162)[&rate=0.003782097156698634]:93.72764312944548)[&rate=0.0031327102310961513]:65.85503115774293,13[&rate=0.002537882429876238]:231.3488985663495)[&rate=0.004210605596300911]:142.11989819645052,(((((4[&rate=0.0019158405150627885]:45.049144196536815,((5[&rate=0.0024645131686499206]:18.989591102456888,37[&rate=0.004783693636592905]:18.989591102456888)[&rate=0.002312285833922893]:22.885495465627596,42[&rate=0.0012729931528655581]:41.875086568084484)[&rate=0.0010357590000452846]:3.1740576284523314)[&rate=0.0026140867783313276]:6.192366897392475,31[&rate=0.0020871459350843276]:51.24151109392929)[&rate=0.0027442909335927716]:7.593948198332704,36[&rate=0.0015210462946209948]:58.835459292261994)[&rate=0.0028056696204795954]:56.88685604145345,23[&rate=0.003334567697605895]:115.72231533371544)[&rate=0.003173957471694418]:73.73692886469996,((26[&rate=0.004100065446233466]:3.3869058382047563,30[&rate=0.005809699069734584]:3.3869058382047563)[&rate=0.002047602492732209]:104.59522463081528,27[&rate=0.002758167528624318]:107.98213046902003)[&rate=0.004228242024264821]:81.47711372939537)[&rate=0.004904651698459833]:184.00955256438462)[&rate=0.003999957006534728]:78.87556218592414,(((24[&rate=0.002585977168646623]:11.366984915793065,25[&rate=0.004296441254109521]:11.366984915793065)[&rate=0.003474526180525547]:180.76095966011496,41[&rate=0.006018758668303511]:192.12794457590803)[&rate=0.004408323517992107]:44.460690337355004,38[&rate=0.003602198337759681]:236.58863491326304)[&rate=0.003062023755454122]:215.75572403546113)[&rate=0.002839227108474732]:7.700322423020111,(((3[&rate=0.001344190014880694]:27.17780981365157,28[&rate=0.002420325564310654]:27.17780981365157)[&rate=0.0013885163724933144]:19.95327186506885,(6[&rate=0.005304037024343126]:36.86151657289294,(20[&rate=0.0030072643209742757]:8.955330562497853,((29[&rate=0.003073260061404846]:6.144060078151288,39[&rate=0.0018476080412240007]:6.144060078151288)[&rate=0.006161008720944267]:1.0289262217796393,40[&rate=0.0034512625603471047]:7.172986299930927)[&rate=0.0033853615788873893]:1.7823442625669257)[&rate=0.0018799128462575621]:27.906186010395086)[&rate=0.0023343062057638478]:10.269565105827482)[&rate=0.0019168314500965372]:278.2598577101354,((((7[&rate=6.147664818773406E-4]:46.23756872726176,19[&rate=5.231375018882485E-4]:46.23756872726176)[&rate=0.0035504141691550285]:109.67244283786923,((8[&rate=0.0019777903453409755]:21.99717508179087,18[&rate=0.002052497470121555]:21.99717508179087)[&rate=0.0027525688816838548]:119.43973577241299,((9[&rate=0.002264460951826311]:22.079185609178168,15[&rate=0.00145509163374392]:22.079185609178168)[&rate=0.004728332925134159]:45.94199373062311,(11[&rate=0.0029036014993477563]:23.261737570063545,17[&rate=0.002005448695612152]:23.261737570063545)[&rate=0.004350605212753383]:44.759441769737734)[&rate=0.002749974580245575]:73.41573151440258)[&rate=0.003935696245624255]:14.473100710927127)[&rate=0.004041562284320092]:20.240511359733887,(10[&rate=0.0036326813520454267]:54.16282240092105,16[&rate=0.0012876399630176916]:54.16282240092105)[&rate=0.003998412004634575]:121.98770052394383)[&rate=0.0028797584608221067]:62.717538824513866,(12[&rate=0.0016113115894359257]:53.65921731382882,14[&rate=0.003015693737277364]:53.65921731382882)[&rate=0.006919570022438396]:185.2088444355499)[&rate=0.005287316400239758]:86.52287763947709)[&rate=0.004252138061726584]:134.65374198288845)[&rate=1.0]:0.0;
tree STATE_7795000 = (((((((1[&rate=0.005289586730475604]:2.609777234847103,2[&rate=0.004523922021680836]:2.609777234847103)[&rate=0.0037316045713780962]:5.21657541769699,(21[&rate=0.0030085544288219745]:4.207612219134742,22[&rate=0.003211684225675532]:4.207612219134742)[&rate=0.0020477650747769754]:3.618740433409351)[&rate=0.0035240951690146886]:148.56996830573993,((32[&rate=0.004542202121987068]:20.29674632857357,34[&rate=0.0024085083102719433]:20.29674632857357)[&rate=0.003612457418549265]:40.82356796736192,(33[&rate=0.004120203676583458]:47.27835951533561,35[&rate=0.0017059869203217169]:47.27835951533561)[&rate=0.00266605900772367]:13.841954780599877)[&rate=0.004268399152308069]:95.27600666234855)[&rate=0.005117511309841139]:35.20834630800496,13[&rate=0.0031713331400112744]:191.604667266289)[&rate=0.004663587954749751]:177.30193904863708,(((((4[&rate=0.0037479709718772837]:36.05658311040746,((5[&rate=0.002907574530601947]:9.970565967113071,37[&rate=0.005654500073666164]:9.970565967113071)[&rate=0.0027279803102769292]:5.714346819937621,42[&rate=0.001851349267277206]:15.684912787050692)[&rate=0.001225181773737537]:20.371670323356767)[&rate=0.0030246163931515004]:16.76080882803754,31[&rate=0.002462365565648289]:52.817391938445)[&rate=0.0059182415143773535]:14.99188586154311,36[&rate=0.001794494556720402]:67.80927779998811)[&rate=0.003629986459152217]:37.2279034450805,23[&rate=0.004123583808670041]:105.03718124506861)[&rate=0.003391022702907893]:85.70376668242756,((26[&rate=0.00451238544517887]:6.492950461601549,30[&rate=0.003477904930707759]:6.492950461601549)[&rate=0.0026060518713522224]:84.28420524811493,27[&rate=0.0034908809100806645]:90.77715570971648)[&rate=0.0045594189914973686]:99.96379221777968)[&rate=0.005866006964693539]:178.16565838742991)[&rate=0.0072081542866981345]:35.543955316612085,(((24[&rate=0.003995404572930584]:14.789815518230736,25[&rate=0.005068840093682958]:14.789815518230736)[&rate=0.004099164068957553]:155.90424023809345,41[&rate=0.007100789572665107]:170.6940557563242)[&rate=0.002580859610626365]:141.3718991433728,38[&rate=0.0023691943340562105]:312.065954899697)[&rate=0.003068804962205788]:92.38460673184119)[&rate=0.002577223409269672]:75.43396438609818,(((3[&rate=0.002524714184159321]:15.470994726787694,28[&rate=0.0028554430368036877]:15.470994726787694)[&rate=0.0027880561961313864]:8.265589519549522,(6[&rate=0.00625757782859756]:21.827391197290098,(20[&rate=0.005253767912663986]:8.090039684192895,((29[&rate=0.003491306332335194]:4.513955924013215,39[&rate=0.0021797644057341557]:4.513955924013215)[&rate=0.007390967249413239]:2.186157440772794,40[&rate=0.004147856223934792]:6.700113364786009)[&rate=0.0015783265635491818]:1.3899263194068858)[&rate=0.00255213328149568]:13.737351513097202)[&rate=0.009843922115739874]:1.9091930490471185)[&rate=0.0022157720557394738]:339.3599389665026,(((7[&rate=7.252870009837002E-4]:43.86680480270183,19[&rate=6.171852907246416E-4]:43.86680480270183)[&rate=0.004261421313453893]:117.95619044357534,(((8[&rate=0.0023333504192045587]:20.17438071657216,18[&rate=0.0024214881237462297]:20.17438071657216)[&rate=0.003471824685062704]:120.83588991474386,((9[&rate=0.0013207533248562693]:23.71447583771011,15[&rate=0.0030965209066555273]:23.71447583771011)[&rate=0.005462868963871889]:34.4891858657313,(11[&rate=0.003018107231797804]:24.301101930025002,17[&rate=0.0020845350888269603]:24.301101930025002)[&rate=0.0049547466205187825]:33.902559773416414)[&rate=0.003969000386877208]:82.8066089278746)[&rate=0.003792693745668997]:12.30080864393284,(10[&rate=0.0016253308868972105]:52.907491645109495,16[&rate=0.0014388101151417095]:52.907491645109495)[&rate=0.004709356614484451]:100.40358763013936)[&rate=0.0034880858681578066]:8.511915971028316)[&rate=0.0025484158060518707]:99.35479438149503,(12[&rate=0.0021258396700832858]:45.71901731608424,14[&rate=0.0030905196032549945]:45.71901731608424)[&rate=0.005329256410816721]:215.45877231168797)[&rate=0.005867767248750195]:101.91873358506763)[&rate=0.0037425189132764243]:116.78800280479652)[&rate=1.0]:0.0;
tree STATE_7796000 = (((((((1[&rate=0.005727101088277013]:5.159020258616255,2[&rate=0.0017078875565425791]:5.159020258616255)[&rate=0.0040402545027875825]:2.399078683540835,(21[&rate=0.004076150024512235]:0.5248528605790216,22[&rate=0.003477330302210672]:0.5248528605790216)[&rate=0.0022171406171898195]:7.033246081578068)[&rate=0.003815581501174527]:94.62279503311755,((32[&rate=0.0037462338332120305]:29.040420900982642,34[&rate=0.0019864451376651383]:29.040420900982642)[&rate=0.005252859917495758]:25.785827137330795,(33[&rate=0.005560883744543365]:41.4468283128286,35[&rate=0.002116370414968317]:41.4468283128286)[&rate=0.0023313488495946186]:13.379419725484837)[&rate=0.007342307941452566]:47.354645936961205)[&rate=0.003259404459989316]:74.78037247187089,13[&rate=0.0029090352597661794]:176.96126644714553)[&rate=0.004906986516851069]:201.6420772844803,(((((4[&rate=0.004057974605666299]:22.741983604553084,((5[&rate=0.0017551731389598415]:11.823104213351725,37[&rate=0.006122197286030528]:11.823104213351725)[&rate=0.0029536180801711144]:1.7516418778538014,42[&rate=0.0020044787886310863]:13.574746091205526)[&rate=0.0013265194857606246]:9.167237513347558)[&rate=0.0018625535968807732]:26.4167077658459,31[&rate=0.0029095930393440005]:49.158691370398984)[&rate=0.001884678902229955]:17.486591379608342,36[&rate=0.0019429214893932237]:66.64528275000733)[&rate=0.003948375328210195]:24.08008078950128,23[&rate=0.00446387592156835]:90.7253635395086)[&rate=0.003051482577636733]:92.07747188296071,((26[&rate=0.0016596421280287853]:5.849558654948828,30[&rate=0.003765570757884702]:5.849558654948828)[&rate=0.002821604648512637]:83.969197642976,27[&rate=0.0034271612596447573]:89.81875629792482)[&rate=0.0032409085859222537]:92.9840791245445)[&rate=0.003434730766955639]:195.80050830915653)[&rate=0.009227889272821843]:76.57141209834788,(((24[&rate=0.002312988109942164]:21.270399677191186,25[&rate=0.002846431658248613]:21.270399677191186)[&rate=0.004695512632993199]:126.18651170725727,41[&rate=0.007581967675180011]:147.45691138444846)[&rate=0.0026934499137438454]:150.37359580299267,38[&rate=0.002898854870207693]:297.8305071874411)[&rate=0.0033158585666449836]:157.3442486425326)[&rate=0.0026640755249820285]:24.80435252023142,(((3[&rate=0.0055491440826324415]:5.488045633428723,28[&rate=0.003091623553980182]:5.488045633428723)[&rate=0.001126974891044586]:28.672672307716315,(6[&rate=0.007702890380907037]:18.88015292777909,((20[&rate=0.005790969558947704]:9.094200291201485,40[&rate=0.0043906745139236135]:9.094200291201485)[&rate=0.0016206993563050048]:3.1805840369105045,(29[&rate=0.0037800806214633646]:3.778919446199369,39[&rate=0.0023600579284176353]:3.778919446199369)[&rate=9.804637112636417E-4]:8.49586488191262)[&rate=0.0026192200809349252]:6.6053685996671)[&rate=0.004476293628254133]:15.280565013365948)[&rate=0.003437293922208937]:267.881470971552,(((7[&rate=0.0021663930226680874]:39.799026311961015,19[&rate=0.0021671202672245314]:39.799026311961015)[&rate=0.004456519295180321]:101.66930214443703,(((8[&rate=0.002526347407853502]:18.17528472252487,18[&rate=0.0026217751925401342]:18.17528472252487)[&rate=0.003982675936765922]:84.15398947174529,((9[&rate=0.003152835257328774]:21.364588903676246,15[&rate=0.003352641549895923]:21.364588903676246)[&rate=0.00751695871431315]:31.238104588451282,(11[&rate=0.003339209091633873]:21.42452174292697,17[&rate=0.0013496157533758528]:21.42452174292697)[&rate=0.005298439214621383]:31.17817174920056)[&rate=0.005620405248204866]:49.72658070214264)[&rate=0.0022631158825474665]:18.96073240651853,(10[&rate=0.0019564481034487634]:53.82274704624946,16[&rate=9.111241683749012E-4]:53.82274704624946)[&rate=0.005405572325592364]:67.46725955453924)[&rate=0.002184128932884454]:20.17832185560934)[&rate=0.003081470812149289]:121.52447324142494,(12[&rate=0.002301672948831018]:52.39601843187763,14[&rate=0.0033461438643464223]:52.39601843187763)[&rate=0.005490154318137805]:210.59678326594536)[&rate=0.007309828214113567]:39.04938721487406)[&rate=0.0023736846758043552]:177.9369194375081)[&rate=1.0]:0.0;
tree STATE_7797000 = (((((((1[&rate=0.007058296919473136]:1.8941270029754533,2[&rate=0.0014560672594778874]:1.8941270029754533)[&rate=0.002725089699111263]:3.7048825219223045,(21[&rate=0.003907818528876655]:1.791797741798362,22[&rate=0.0054058181152297526]:1.791797741798362)[&rate=0.002125580053996601]:3.8072117830993957)[&rate=0.002172103830530975]:110.10267535567861,(((32[&rate=0.0020607385464325007]:16.635898758284192,34[&rate=0.0019044115335291603]:16.635898758284192)[&rate=0.0028478666364440903]:31.259503677092248,33[&rate=0.006333958215266742]:47.89540243537644)[&rate=0.0022350718643454983]:6.1662004404887085,35[&rate=0.001991233839554051]:54.06160287586515)[&rate=0.006036586810348544]:61.64008200471122)[&rate=0.003351126821447498]:75.72318106331723,13[&rate=0.0027889017393950212]:191.4248659438936)[&rate=0.005157182818988676]:194.72239722448725,(((((4[&rate=0.0038903936978058784]:30.173388228178613,((5[&rate=0.0016350096748867383]:15.211260377225834,37[&rate=0.005869370817985799]:15.211260377225834)[&rate=0.003986963688192438]:12.168775789934745,42[&rate=0.0019217004544378224]:27.38003616716058)[&rate=0.002887751418022987]:2.793352061018034)[&rate=0.004034094519100552]:12.657996917321508,31[&rate=0.0024938338098726416]:42.83138514550012)[&rate=0.0018068479068057489]:16.526222038255227,36[&rate=0.0018626852677482105]:59.35760718375535)[&rate=0.00664929221605107]:57.50189810289257,23[&rate=0.0038306968623597515]:116.85950528664792)[&rate=0.0026967268415513984]:135.84588897575918,((26[&rate=9.116410550726629E-4]:17.0220689682128,30[&rate=0.001270077049340196]:17.0220689682128)[&rate=0.0026100336749919715]:97.50986412309965,27[&rate=0.003080091853517159]:114.53193309131244)[&rate=0.0016633585535436514]:138.1734611710947)[&rate=0.003833825316068642]:133.44186890597373)[&rate=0.0066317695506995095]:64.04202097398218,(((24[&rate=0.002217469362536969]:22.50534341410292,25[&rate=0.0027288834593211875]:22.50534341410292)[&rate=0.00428270320522068]:143.81478454501055,41[&rate=0.006964243330937826]:166.32012795911348)[&rate=0.0024372770282634513]:127.25526195806904,38[&rate=0.0025109410840650137]:293.5753899171825)[&rate=0.0034556278579792555]:156.6138942251805)[&rate=0.001681597453947657]:10.665161456373482,(((3[&rate=0.0026935704759397526]:17.3513709178901,28[&rate=0.0029639497421028774]:17.3513709178901)[&rate=0.0018462508049784552]:12.838019149075581,(6[&rate=0.007384786523686109]:26.060644493000638,((20[&rate=0.003931745042834935]:12.907430635668169,(29[&rate=0.005485948121799282]:4.667101896018883,39[&rate=0.0012038742567193844]:4.667101896018883)[&rate=0.004628124353508454]:8.240328739649286)[&rate=0.0014172487817299365]:1.5540484665461296,40[&rate=0.001712829226737997]:14.461479102214298)[&rate=0.0017782604865505356]:11.59916539078634)[&rate=0.00708745934725288]:4.128745573965045)[&rate=0.002639599502540949]:288.1565839478657,((((7[&rate=0.0018623135921609583]:43.2162419812464,19[&rate=0.0020776253785350796]:43.2162419812464)[&rate=0.003967122502100903]:122.50775186576952,((8[&rate=0.002422017628471139]:18.748964715724423,18[&rate=0.002513504561781602]:18.748964715724423)[&rate=0.002943851402858876]:86.49181443547074,(10[&rate=0.002510547259164145]:52.87477589202015,16[&rate=0.0022414552308942983]:52.87477589202015)[&rate=0.0064442302065376685]:52.36600325917502)[&rate=0.00254434114742261]:60.48321469582075)[&rate=0.0013064302945155221]:46.446190673080736,((9[&rate=0.003231401367343575]:22.61965593857049,15[&rate=0.0032141885594169643]:22.61965593857049)[&rate=0.004186604785351383]:52.36455666428965,(11[&rate=0.003201310817197067]:22.69239328241465,17[&rate=0.0029190411803639107]:22.69239328241465)[&rate=0.004130959318595235]:52.29181932044549)[&rate=0.0022000780863915097]:137.18597191723651)[&rate=0.0030483094945924208]:33.571121898221406,(12[&rate=0.001889482038923739]:56.760841157619424,14[&rate=0.004154336581244638]:56.760841157619424)[&rate=0.005358881215567923]:188.98046526069862)[&rate=0.0057447530527725684]:72.60466759651337)[&rate=0.0026152471715649756]:142.50847158390508)[&rate=1.0]:0.0;
tree STATE_7798000 = ((((((1[&rate=0.003379679009190452]:3.5232727696661774,2[&rate=0.0013052909884250145]:3.5232727696661774)[&rate=0.005311298494980667]:1.8900706870132602,(21[&rate=0.0021184890989235975]:1.3466747161015993,22[&rate=0.0029305779332516723]:1.3466747161015993)[&rate=0.0015098066958620945]:4.066668740577838)[&rate=0.0035840221174130403]:114.6855224124658,((32[&rate=0.00279904547097088]:22.791176629842813,34[&rate=0.0025867107144754457]:22.791176629842813)[&rate=0.0053946119056395726]:17.72615383310246,(33[&rate=0.007887845510681191]:21.136894923700027,35[&rate=0.0030802045540094416]:21.136894923700027)[&rate=0.0027833155958008828]:19.380435539245248)[&rate=0.005119077335824472]:79.58153540619998)[&rate=0.003838459416609344]:89.98641313785782,13[&rate=0.0025887786013209565]:210.08527900700307)[&rate=0.004465397807435883]:210.5311604490151,(((((4[&rate=0.004014445508377326]:40.27455615928563,((5[&rate=0.001465703854492707]:14.17977663787318,37[&rate=0.005261595428763891]:14.17977663787318)[&rate=0.0020889626129937883]:16.774243881585534,42[&rate=0.0017227077041272062]:30.954020519458712)[&rate=0.0035365311606673244]:9.320535639826918)[&rate=0.002113887712780524]:17.46041434863131,31[&rate=0.0018864492590083628]:57.73497050791694)[&rate=0.004132690570242746]:7.908027785620973,36[&rate=0.001965821491888881]:65.64299829353791)[&rate=0.004145543273954607]:48.70610062447517,23[&rate=0.0032861465265725228]:114.34909891801308)[&rate=0.002644133245056016]:149.22433371739285,((26[&rate=0.0010755789906500847]:13.721547217352672,30[&rate=0.0011385601292234584]:13.721547217352672)[&rate=0.0025885283523469343]:66.30270441896113,27[&rate=0.0030043764697919194]:80.02425163631379)[&rate=0.0014979585395033421]:183.54918099909213)[&rate=0.003998573938395183]:157.04300682061222)[&rate=0.004904884184831306]:62.08811390164874,((((3[&rate=0.0024146503164919424]:7.829978576400177,28[&rate=0.0026570317156219838]:7.829978576400177)[&rate=0.0016550708921062752]:38.8031416492845,(6[&rate=0.007729716346938878]:38.39855144533657,((20[&rate=0.002007787519693266]:14.224864112179796,(29[&rate=0.0037742598681971737]:6.610632863116294,39[&rate=0.0010792126587999412]:6.610632863116294)[&rate=0.0021187306254942394]:7.6142312490635025)[&rate=0.005472686909132974]:1.5949210729961152,40[&rate=0.0015354651646887377]:15.819785185175911)[&rate=0.002191902186461194]:22.578766260160663)[&rate=0.0017834826035932633]:8.234568780348106)[&rate=0.002507868777890615]:312.39889193131955,(((7[&rate=0.0019147664360420885]:34.369506505855654,19[&rate=0.0010075209966597539]:34.369506505855654)[&rate=0.003131987211303089]:176.29847090152725,(((8[&rate=0.001581361616630765]:23.550134148316616,18[&rate=0.0020466610381916135]:23.550134148316616)[&rate=0.0031009633221172677]:109.32229130610732,(10[&rate=0.002250579217458082]:48.612166750007276,16[&rate=6.810428937509942E-4]:48.612166750007276)[&rate=0.0064115592306151934]:84.26025870441666)[&rate=0.001171148983219374]:16.957466465838337,((9[&rate=0.002896788632065175]:20.61274278500638,15[&rate=0.002858771650017354]:20.61274278500638)[&rate=0.003332536188011511]:58.30306100989263,(11[&rate=0.0012923943175291194]:20.681162405150513,17[&rate=0.0026167734510676244]:20.681162405150513)[&rate=0.004585838436546526]:58.23464138974849)[&rate=0.002488886018463009]:70.91408812536326)[&rate=0.003918009557210609]:60.83808548712065)[&rate=0.0030876028844951868]:49.5011150532622,(12[&rate=0.0014339013766756093]:61.68999282523753,14[&rate=0.0022269114898047617]:61.68999282523753)[&rate=0.004733164543612756]:198.47909963540758)[&rate=0.007559008708503657]:98.86291969635914)[&rate=0.006095366803931195]:61.20598011600805,(((24[&rate=0.0028903283319472923]:13.458874870933355,25[&rate=0.004536854658573067]:13.458874870933355)[&rate=0.0034409983276952887]:156.36618393461598,41[&rate=0.006091701163490035]:169.82505880554933)[&rate=0.0022844948494729193]:49.223001167572505,38[&rate=0.00460290498596469]:219.04805997312184)[&rate=0.0029224088322957736]:201.18993229989047)[&rate=0.0015432553209491246]:62.466561084654586)[&rate=1.0]:0.0;
tree STATE_7799000 = ((((((1[&rate=0.0017434321129750027]:6.071900200070916,2[&rate=0.0012831388895261778]:6.071900200070916)[&rate=0.005221160425803639]:7.298463314565671,(21[&rate=0.0020825362114833728]:1.460168032237109,22[&rate=0.0028808430827712214]:1.460168032237109)[&rate=6.602709303709434E-4]:11.910195482399478)[&rate=0.0035231976629298413]:117.20948550329203,((32[&rate=0.0046767316668728225]:9.838716635499418,34[&rate=0.004321956193551232]:9.838716635499418)[&rate=0.0033700129634009974]:44.259564035563876,(33[&rate=0.005947495670125872]:46.93866746717167,35[&rate=0.0030279303895214453]:46.93866746717167)[&rate=0.0027452753911991106]:7.159613203891624)[&rate=0.005017954631247189]:76.48156834686532)[&rate=0.004157603626828647]:93.7114963842146,13[&rate=0.0026214263067775197]:224.2913454021432)[&rate=0.0042586588189840015]:245.35502970241927,(((((4[&rate=0.0028455583065892056]:28.978809996303777,((5[&rate=0.001440829388190902]:22.15814732773431,37[&rate=0.003067885489413166]:22.15814732773431)[&rate=0.004089703196806276]:3.2912826290217936,42[&rate=0.0019532883481284003]:25.449429956756102)[&rate=0.004348996297368286]:3.529380039547675)[&rate=9.813554975501028E-4]:25.139500309259272,31[&rate=0.0019769458552204707]:54.11831030556305)[&rate=0.0055623797376344606]:15.539574343567345,36[&rate=0.0019324595270534867]:69.6578846491304)[&rate=0.006182744819318063]:52.20838593013552,23[&rate=0.0029867644206820632]:121.86627057926592)[&rate=0.002675850048522062]:155.34500089339656,((26[&rate=0.0010573253350593715]:20.229410675548305,30[&rate=0.0011192376204646512]:20.229410675548305)[&rate=0.00264028191334316]:84.11558004545797,27[&rate=0.0030466652037057017]:104.34499072100628)[&rate=0.0014672448451302268]:172.86628075165618)[&rate=0.0038870834934931395]:192.4351036319)[&rate=0.0034958555535260956]:2.2235396230970537,((((3[&rate=0.0023736712757763826]:12.645247021514562,28[&rate=0.0036666425586607894]:12.645247021514562)[&rate=0.001502721652534535]:38.1459816108587,(6[&rate=0.005501177883003313]:33.627465285778,((20[&rate=0.003666196954468126]:9.759317479531235,40[&rate=0.003647204549881225]:9.759317479531235)[&rate=0.003027709450625784]:5.95372950061425,(29[&rate=0.0037102068880423772]:8.352057606850273,39[&rate=0.0010608973362117738]:8.352057606850273)[&rate=0.002798735992045764]:7.360989373295212)[&rate=0.0010193912550531799]:17.914418305632516)[&rate=0.00258215837022064]:17.16376334659526)[&rate=0.0024907421118620836]:323.8871360291095,((((7[&rate=0.0018822709267858995]:36.218614667504426,19[&rate=9.904223535585656E-4]:36.218614667504426)[&rate=0.0042566907518280465]:133.724737301722,((8[&rate=0.0037491376431006444]:20.65261585739404,18[&rate=0.002423991735674543]:20.65261585739404)[&rate=0.002782264511609306]:124.91700196451845,(10[&rate=0.002212384628331824]:50.80981745017503,16[&rate=0.0016916456184435478]:50.80981745017503)[&rate=0.005887101470742596]:94.75980037173746)[&rate=7.480516883305268E-4]:24.37373414731394)[&rate=0.002145012849522291]:27.371955850333904,((9[&rate=0.0019942556794968606]:26.11578401297274,15[&rate=0.001619226516772786]:26.11578401297274)[&rate=0.0041485419382102295]:42.25514749317428,(11[&rate=0.0013855959069311848]:17.81760275859578,17[&rate=0.002139880404506277]:17.81760275859578)[&rate=0.003297252669368804]:50.553328747551234)[&rate=0.001837878831635588]:128.94437631341333)[&rate=0.003479799808085387]:66.04543942872161,(12[&rate=0.0012020566040491336]:54.57218038611734,14[&rate=0.0036114143614374376]:54.57218038611734)[&rate=0.004713521011223513]:208.7885668621646)[&rate=0.007638102315049121]:111.31761741320082)[&rate=0.005763363023566803]:77.34521367502384,(((24[&rate=0.0036325179248831376]:11.951822183681758,25[&rate=0.005701845595777423]:11.951822183681758)[&rate=0.0034456171280334252]:139.27713990192834,41[&rate=0.008584460191762126]:151.2289620856101)[&rate=0.0019138175609522184]:141.0171967742826,38[&rate=0.004374095128831758]:292.2461588598927)[&rate=0.0028668196751338018]:159.7774194766139)[&rate=0.001962333034838666]:19.84633639115293)[&rate=1.0]:0.0;
tree STATE_7800000 = ((((((1[&rate=0.008201953193000188]:1.1722978526367365,2[&rate=0.009564962154234675]:1.1722978526367365)[&rate=0.005831169775960274]:3.1486681514183505,(21[&rate=0.003574230572087727]:0.428849994167531,22[&rate=0.0025500741441138973]:0.428849994167531)[&rate=0.004907038829322695]:3.8921160098875562)[&rate=0.0031401925130253713]:109.89392314688459,(((32[&rate=0.004499624415530111]:16.341546355918464,34[&rate=0.002415604447498133]:16.341546355918464)[&rate=0.0033583882300122466]:41.54518548215148,33[&rate=0.0053158107309496634]:57.88673183806995)[&rate=0.001724386713043619]:6.551243813742673,35[&rate=0.0027052490377212674]:64.43797565181262)[&rate=0.004827925307865282]:49.77691349912706)[&rate=0.0040001556902956835]:77.4256975028946,13[&rate=0.0025221532160969785]:191.64058665383428)[&rate=0.004097383934723892]:212.6112713235295,(((((4[&rate=0.002272478826983233]:33.050550411193335,((5[&rate=8.756670277680953E-4]:19.89640590113878,37[&rate=0.0048421521253515076]:19.89640590113878)[&rate=0.0021886635945613546]:7.460948838726615,42[&rate=0.001801890376746821]:27.357354739865396)[&rate=0.0014663043382312825]:5.693195671327938)[&rate=0.0012046302640478046]:30.146106392246338,31[&rate=0.00190207915954888]:63.19665680343967)[&rate=0.004098781308837759]:9.846733414175667,36[&rate=0.0017755508420295163]:73.04339021761534)[&rate=0.0055119857368038675]:50.267433431371146,23[&rate=0.002707724817336081]:123.31082364898649)[&rate=0.002702916541136827]:148.3291840424648,((26[&rate=0.00999085855902612]:2.1403419220363715,30[&rate=0.0033202008304837024]:2.1403419220363715)[&rate=0.00259954330653102]:86.31832470287682,27[&rate=0.003340450906908625]:88.45866662491319)[&rate=0.0014772510499556654]:183.1813410665381)[&rate=0.003710850704005446]:132.6118502859125)[&rate=0.003915140861625458]:61.71516841529751,((((3[&rate=6.600151775612674E-4]:12.96313099460464,28[&rate=0.0032487146959809562]:12.96313099460464)[&rate=0.0011621397627129]:29.254005579845682,(6[&rate=0.00529284895514657]:29.902494173663747,(20[&rate=0.0031968347379118514]:15.362956937986398,((29[&rate=0.005378690438400243]:5.821518675066469,39[&rate=6.492713786061033E-4]:5.821518675066469)[&rate=0.0044712284652548865]:5.605103887342302,40[&rate=0.0018606182951547102]:11.42662256240877)[&rate=0.0029130504671993174]:3.936334375577628)[&rate=0.003650672088905338]:14.539537235677349)[&rate=0.002141014498147188]:12.314642400786575)[&rate=0.002307179810795914]:317.0051631031568,(((((7[&rate=0.001810989558981445]:36.57443998813966,19[&rate=9.529151811197247E-4]:36.57443998813966)[&rate=0.004707803367371822]:81.44538917993872,(8[&rate=0.0036071582629668766]:20.54618331931642,18[&rate=0.0029963526070426382]:20.54618331931642)[&rate=0.004252115330075643]:97.47364584876195)[&rate=0.0011504004191103738]:31.99531744376732,(10[&rate=0.0021286018949046954]:51.23309500398829,16[&rate=0.00162758320745653]:51.23309500398829)[&rate=0.0025762967051676487]:98.7820516078574)[&rate=0.002097285854448661]:15.920101803447835,(12[&rate=0.002131923854864508]:48.09942204276858,14[&rate=0.0020353396976929227]:48.09942204276858)[&rate=0.009782435070806667]:117.83582637252495)[&rate=8.231010140454598E-4]:36.12860967650332,((9[&rate=0.0019187334628988425]:26.278836919929994,15[&rate=0.0015579066081796366]:26.278836919929994)[&rate=0.003280949893414738]:93.81452515852436,(11[&rate=0.0023879315397883328]:25.611232717547242,17[&rate=0.0016626396068542975]:25.611232717547242)[&rate=0.002348422406946641]:94.48212936090711)[&rate=0.002159262859106291]:81.9704960133425)[&rate=0.005309924913701225]:157.15844158581027)[&rate=0.009317847314436271]:47.15285590275721,(((24[&rate=0.0021511483564088927]:19.42497372982691,25[&rate=0.0032241139225344354]:19.42497372982691)[&rate=0.002476771794767277]:200.32185960113253,41[&rate=0.006204099398514035]:219.74683333095945)[&rate=0.01349370999056893]:40.27834769264015,38[&rate=0.0027064224880800412]:260.0251810235996)[&rate=0.00480930982914331]:146.34997455676472)[&rate=0.003384048584704283]:59.591870812296975)[&rate=1.0]:0.0;
tree STATE_7801000 = ((((((1[&rate=0.004283596404322294]:1.432607223867522,2[&rate=0.005295261116589679]:1.432607223867522)[&rate=0.00372993668549986]:1.8574289105046764,(21[&rate=0.002858309116143697]:0.6150218284571827,22[&rate=0.0027486743112574525]:0.6150218284571827)[&rate=0.005289199769204608]:2.675014305915016)[&rate=0.0032198263154041462]:102.39489782244196,(((32[&rate=0.004850055858298287]:21.4889534816401,34[&rate=0.0014021087673885607]:21.4889534816401)[&rate=0.003619940022673824]:24.702451850466563,33[&rate=0.0036026732423023624]:46.19140533210666)[&rate=7.564738416096779E-4]:0.5546814392789514,35[&rate=0.002490797802941272]:46.74608677138561)[&rate=0.005624817824281619]:58.93884718542855)[&rate=0.006705397122114178]:73.0982577352873,13[&rate=0.0027443848827944663]:178.78319169210147)[&rate=0.004376790255886554]:231.2029255434569,(((((4[&rate=0.0046831085172767736]:43.16791614548864,((5[&rate=8.190206542537762E-4]:22.137905981665032,37[&rate=0.004528916215825735]:22.137905981665032)[&rate=0.0032126880655216914]:5.956175094340697,42[&rate=0.0019193235191492359]:28.09408107600573)[&rate=0.002941446055101177]:15.07383506948291)[&rate=0.0023060872625470306]:14.247160319795817,36[&rate=0.002036967411513185]:57.41507646528446)[&rate=0.0011971358394327104]:26.19070922585756,31[&rate=0.0012957272977910327]:83.60578569114202)[&rate=0.003557950905277445]:57.7330537271765,23[&rate=0.002918602843193685]:141.3388394183185)[&rate=0.0029134200977034047]:174.1019240811433,((26[&rate=0.003923537541111824]:10.719395885030535,30[&rate=0.002769708155643621]:10.719395885030535)[&rate=0.002950316573452321]:82.77017728099293,27[&rate=0.0036232451793014983]:93.48957316602346)[&rate=0.0016835449875497615]:221.95119033343835)[&rate=0.009143813889954744]:94.54535373609656)[&rate=0.004242381419519926]:41.040699043418954,((((3[&rate=6.22358835198024E-4]:28.51780222899956,28[&rate=0.0030633633325929427]:28.51780222899956)[&rate=0.001712825175070276]:10.632146784948564,(6[&rate=0.00481062481447849]:29.013239874583274,((20[&rate=0.0018805473289850113]:11.518559084691011,(29[&rate=0.0057975836783967635]:4.782484812655562,39[&rate=0.001233686664673608]:4.782484812655562)[&rate=0.0035612869252910117]:6.73607427203545)[&rate=0.0017961718662704966]:4.291916160011244,40[&rate=0.00243861870583488]:15.810475244702255)[&rate=0.0020796258463008878]:13.202764629881019)[&rate=0.0027744508091696873]:10.13670913936485)[&rate=0.0024295446118679496]:272.07552003605406,((((7[&rate=0.0019520297047974286]:34.03072902110917,19[&rate=0.0028267786116735333]:34.03072902110917)[&rate=0.005019656161339573]:79.76483503407536,((8[&rate=0.002061802651708985]:19.117219489469335,18[&rate=0.001078050315430641]:19.117219489469335)[&rate=0.005176950521181476]:78.21281359623882,(10[&rate=0.0023884431125197315]:48.18109959475439,16[&rate=0.0017543396383567433]:48.18109959475439)[&rate=0.008978002602055913]:49.14893349095376)[&rate=0.0013674072442756986]:16.465530969476376)[&rate=8.637769227323576E-4]:26.77606245019426,((9[&rate=0.0023726992406315605]:24.4511735108468,15[&rate=9.628056854316377E-4]:24.4511735108468)[&rate=0.0036121615811820092]:74.65062598071339,(11[&rate=0.002550806108576932]:23.83000042625526,17[&rate=0.0028128786589788034]:23.83000042625526)[&rate=0.002837651924683408]:75.27179906530492)[&rate=0.004289130807815357]:41.4698270138186)[&rate=0.002066854774330429]:71.56521690002856,(12[&rate=0.0020300765187846173]:51.0421650492493,14[&rate=0.0025699977818184638]:51.0421650492493)[&rate=0.005854072061378968]:161.09467835615806)[&rate=0.005680487671748032]:99.08862564459483)[&rate=0.010154223362450143]:70.95938800472885,(((24[&rate=0.0023078246497418567]:14.163415688284395,25[&rate=0.0013724034619110072]:14.163415688284395)[&rate=0.002850506349769005]:181.39063634383754,41[&rate=0.006687275615316691]:195.55405203212194)[&rate=0.011914969118235752]:39.163957413650735,38[&rate=0.002829195671812781]:234.71800944577268)[&rate=0.00261543504459627]:147.46684760895835)[&rate=0.003966493704181136]:68.8419592242463)[&rate=1.0]:0.0;
tree STATE_7802000 = ((((((1[&rate=0.0036577679433674255]:2.56978893287115,2[&rate=0.0019036171414800193]:2.56978893287115)[&rate=0.002793965055060543]:8.304010313735871,(21[&rate=0.0017386377011114067]:0.03262242059506868,22[&rate=0.0034861910127401007]:0.03262242059506868)[&rate=0.00211761331404774]:10.841176826011953)[&rate=0.003430452286310128]:88.88720207502517,(((32[&rate=0.004528846479569369]:13.264987078874217,34[&rate=0.002761490753917428]:13.264987078874217)[&rate=0.0033801987240499537]:38.01023170677193,35[&rate=0.001542129043487649]:51.275218785646146)[&rate=0.001920972546964374]:0.6449588957430095,33[&rate=0.006547391815420242]:51.920177681389156)[&rate=0.006609554237438932]:47.84082364024304)[&rate=0.0052189390529399585]:69.54551790666724,13[&rate=0.002562629828828936]:169.30651922829944)[&rate=0.0040869242986682364]:237.72430840487218,(((((4[&rate=0.0016977708031716077]:45.09915378438435,((5[&rate=9.663048332839197E-4]:16.917043006683937,37[&rate=0.005343349529868636]:16.917043006683937)[&rate=0.0019677873131481796]:8.575523239960322,42[&rate=0.0022897470309707338]:25.49256624664426)[&rate=0.004383881997038379]:19.60658753774009)[&rate=0.0026344526201753735]:10.476438037943545,31[&rate=0.0018087355149178127]:55.575591822327894)[&rate=0.002075742958543843]:26.62652460867608,36[&rate=0.0019020631839770062]:82.20211643100397)[&rate=0.0023068751373578984]:74.10894440985696,23[&rate=0.002592030539203449]:156.31106084086093)[&rate=0.0019336594289193856]:190.80756372342557,((26[&rate=0.0014734560518192298]:8.473574731913514,30[&rate=0.0022018710800492543]:8.473574731913514)[&rate=0.002189830028074813]:72.90372564025171,27[&rate=0.0036219463533285643]:81.37730037216522)[&rate=0.0015026462336385654]:265.7413241921213)[&rate=0.010848007762220077]:59.912203068885105)[&rate=0.004376430695305909]:52.7816572006538,(((3[&rate=7.658235107841296E-4]:42.944974437117835,((6[&rate=0.005868739560665033]:27.943615714239495,(20[&rate=0.001734614823884554]:18.814076801151753,((29[&rate=0.005413621449686291]:3.9417631221452774,39[&rate=0.0011519820946444856]:3.9417631221452774)[&rate=0.0033254301022313036]:8.731581128108793,40[&rate=0.0032981568178107475]:12.67334425025407)[&rate=0.005037608279608441]:6.140732550897683)[&rate=0.002144358906552245]:9.129538913087742)[&rate=0.004500986009554234]:14.412614727332599,28[&rate=0.0012842412487805565]:42.356230441572094)[&rate=0.003195264446233035]:0.588743995545741)[&rate=0.0027447469952637227]:255.0251235859236,(((((7[&rate=5.820247368524436E-4]:36.97900528451447,19[&rate=0.001137811529380426]:36.97900528451447)[&rate=0.006934630456421233]:81.13184393570276,(8[&rate=0.0019252536364962383]:20.773453312968968,18[&rate=0.0017906813530054475]:20.773453312968968)[&rate=0.0031194746126276514]:97.33739590724826)[&rate=0.0015104720833130042]:49.648563047102755,(10[&rate=0.002497189669735837]:53.12201939223252,16[&rate=0.001638153276014394]:53.12201939223252)[&rate=0.004549800278126779]:114.63739287508747)[&rate=0.0034860027622913904]:14.72578892563709,((9[&rate=0.002215560173672697]:20.750618836279035,15[&rate=0.0015024885419773412]:20.750618836279035)[&rate=0.004454089700301198]:53.248158038562465,(11[&rate=0.0023834388550915]:25.894529357448192,17[&rate=0.0026265873999429356]:25.894529357448192)[&rate=0.0034864771789634413]:48.104247517393304)[&rate=0.0021093383674148053]:108.48642431811558)[&rate=0.0029679590932345508]:51.1434575190369,(12[&rate=0.0011214900460062057]:49.86181402295919,14[&rate=0.0020395798785535634]:49.86181402295919)[&rate=0.0054299046522050635]:183.7668446890348)[&rate=0.006060666298186604]:64.34143931104745)[&rate=0.007787837184337665]:56.82047370423044,(((24[&rate=0.0034035242537736703]:24.343094999872395,25[&rate=0.0020719572951812108]:24.343094999872395)[&rate=0.0025038896610753763]:199.85486347878606,41[&rate=0.007536840143258257]:224.19795847865845)[&rate=0.00923196913295686]:45.125823975419166,38[&rate=0.002568099635372749]:269.3237824540776)[&rate=0.0041283798044424065]:85.46678927319425)[&rate=0.0019523758319740215]:105.02191310655354)[&rate=1.0]:0.0;
tree STATE_7803000 = ((((((1[&rate=0.0028442200833185154]:7.0595882966217145,2[&rate=0.0014802213232530269]:7.0595882966217145)[&rate=0.003706271570699298]:1.65598371106194,(21[&rate=0.0013519360286602137]:0.08081824479273217,22[&rate=0.0046450535869578275]:0.08081824479273217)[&rate=0.002738050752364614]:8.634753762890922)[&rate=0.0029805963142767265]:91.23826974221248,((32[&rate=0.001710110670116563]:32.285385953906975,34[&rate=0.001395031688547288]:32.285385953906975)[&rate=0.0038994958033993954]:18.049708397413674,(33[&rate=0.005100970878541783]:49.04695459212531,35[&rate=0.0011601563139271803]:49.04695459212531)[&rate=0.0027146043053135225]:1.2881397591953387)[&rate=0.006307432627505989]:49.61874739857548)[&rate=0.00261638972670682]:153.8899460567223,13[&rate=0.0020521447803924435]:253.84378780661842)[&rate=0.0031565719974263958]:145.9279340590469,(((((4[&rate=0.0013201586021906115]:40.65061417874003,((5[&rate=0.0015176691004886796]:21.11004260364484,42[&rate=0.0018668118481195988]:21.11004260364484)[&rate=0.0016509863621257418]:8.166526051118847,37[&rate=0.003972525217356172]:29.276568654763686)[&rate=0.00458198635692537]:11.374045523976342)[&rate=0.0036364547907429007]:14.855539737127785,36[&rate=0.001638825308156833]:55.50615391586781)[&rate=0.0016649833759845595]:26.07461280510303,31[&rate=0.001406442933666818]:81.58076672097084)[&rate=0.0017937880957486524]:103.06787060434257,23[&rate=0.003146637167673169]:184.64863732531342)[&rate=0.0032049197290851066]:78.68833998266427,((26[&rate=0.0011457351474993087]:8.357602154221247,30[&rate=0.0014215290259197162]:8.357602154221247)[&rate=0.0020733672066903623]:65.27145820489471,27[&rate=0.0033573747555540197]:73.62906035911595)[&rate=0.0010773384077735198]:189.70791694886174)[&rate=0.0074962650230847635]:136.43474455768762)[&rate=0.0023921382053397043]:42.187974077919534,((((3[&rate=5.14578612207222E-4]:47.28594546297297,(6[&rate=0.005397463295235566]:27.711186890704823,(20[&rate=0.0012462614696226112]:21.44852649586842,((29[&rate=0.005062664335052614]:10.498812685146756,40[&rate=0.002011364206783637]:10.498812685146756)[&rate=6.844517433084285E-4]:7.5394530824780155,39[&rate=7.530618031655035E-4]:18.03826576762477)[&rate=0.0023611159923413857]:3.4102607282436495)[&rate=0.002923774510829488]:6.262660394836402)[&rate=0.0014846315714889336]:19.574758572268145)[&rate=5.048578034717896E-4]:2.623158243211364,28[&rate=9.377991067603069E-4]:49.90910370618433)[&rate=0.0021736882393159646]:306.5774778994249,((((7[&rate=0.0013384496536654976]:41.49418479520251,19[&rate=7.776790452369623E-4]:41.49418479520251)[&rate=0.004361264828497576]:145.04798702584122,(10[&rate=0.002121161628342326]:48.074860818729704,16[&rate=0.0013914793549232914]:48.074860818729704)[&rate=0.0038660447434578477]:138.46731100231403)[&rate=0.0018489671142534856]:30.721395105791487,((8[&rate=0.0011757125556952925]:26.089008446386142,18[&rate=7.91139969303731E-4]:26.089008446386142)[&rate=0.002656238731007261]:167.67309957695753,((9[&rate=0.0017227830850199486]:20.466617947481836,15[&rate=0.0011683103335334763]:20.466617947481836)[&rate=0.0034634267603897402]:59.22431631713977,(11[&rate=0.0011682242886573483]:25.54012694610213,17[&rate=0.002042391083641491]:25.54012694610213)[&rate=0.002711027207295194]:54.15080731851947)[&rate=0.0023300395789331995]:114.07117375872207)[&rate=0.0017381775391997225]:23.50145890349154)[&rate=0.0036576995880296735]:17.33282930157145,(12[&rate=9.833801891618332E-4]:56.20409098806484,14[&rate=0.0028321595047044357]:56.20409098806484)[&rate=0.007029156890801757]:178.3923052403418)[&rate=0.0029386835829860927]:121.89018537720256)[&rate=0.011532436343848963]:67.99941803754547,(((24[&rate=0.0036985538880122486]:17.41258902081313,25[&rate=0.002408635705457361]:17.41258902081313)[&rate=0.001865797596878175]:165.99607490910734,41[&rate=0.005860522710056225]:183.40866392992046)[&rate=0.006695481498541759]:100.16004242160062,38[&rate=0.0020229192271371435]:283.5687063515211)[&rate=0.004422661189787247]:140.9172932916336)[&rate=0.005912764595099416]:17.473696300430163)[&rate=1.0]:0.0;
tree STATE_7804000 = ((((((1[&rate=0.0020027165489454836]:13.25565300549469,2[&rate=0.0015373971997879013]:13.25565300549469)[&rate=0.002404432111189299]:4.521523645824949,(21[&rate=0.001719957842958188]:0.3163328409151036,22[&rate=0.002890993195558047]:0.3163328409151036)[&rate=0.0015857430021821003]:17.460843810404537)[&rate=0.002077733638215989]:135.33545331696908,(((32[&rate=0.004054601008058017]:18.50258764914267,34[&rate=0.0017747849326096128]:18.50258764914267)[&rate=0.0050043894912724955]:24.099040567882398,35[&rate=0.002724571935246577]:42.601628217025066)[&rate=0.004319298539096603]:0.3546667560812864,33[&rate=0.006465373588097034]:42.95629497310635)[&rate=0.0037309074418713437]:110.15633499518238)[&rate=0.0029491158045881847]:44.954311849428365,13[&rate=0.004471317936428115]:198.0669418177171)[&rate=0.0038003087266863284]:156.6221899675932,(((((4[&rate=0.0016795300176056412]:35.42549260185355,((5[&rate=3.370949987148008E-4]:17.122055386308762,37[&rate=0.003821020232366865]:17.122055386308762)[&rate=0.0027972377365475406]:6.115944065947666,42[&rate=0.00261069182725811]:23.237999452256428)[&rate=0.003347253275409889]:12.18749314959712)[&rate=0.004881309784666733]:13.223529620540376,31[&rate=0.003096687408601611]:48.649022222393924)[&rate=0.004874254637893404]:6.675181247829009,36[&rate=0.002355179476419241]:55.32420347022293)[&rate=0.002216594571455085]:126.81429347908355,23[&rate=0.0018410370626290576]:182.13849694930647)[&rate=0.004044625766406011]:68.43319133111578,((26[&rate=0.00393489875567701]:9.4304639192294,30[&rate=0.0019396655558094928]:9.4304639192294)[&rate=0.0025613028777363113]:67.40778052443588,27[&rate=0.004271313819807619]:76.83824444366527)[&rate=0.0018945707601366207]:173.73344383675698)[&rate=0.010289532150836705]:104.11744350488803)[&rate=0.005969461772344457]:98.39183753730504,(((3[&rate=6.15427270299957E-4]:75.148883794763,((6[&rate=0.007270685997755636]:30.403538204691316,(20[&rate=0.004556779943828121]:15.983160173892445,((29[&rate=0.005001152164126797]:4.464652272452825,39[&rate=7.439119833684801E-4]:4.464652272452825)[&rate=0.003017550645154725]:6.976190137326005,40[&rate=0.0025588944810725385]:11.44084240977883)[&rate=0.0030038551255916514]:4.542317764113616)[&rate=0.00426493985205801]:14.42037803079887)[&rate=0.0022448226485184517]:34.36451910938635,28[&rate=0.0010456084387831742]:64.76805731407767)[&rate=0.0015527299217088233]:10.380826480685329)[&rate=0.0028230926578626885]:226.91614568692864,((((7[&rate=0.001702800229032063]:37.463660590452385,19[&rate=5.133136309093091E-4]:37.463660590452385)[&rate=0.00489578522816425]:106.34376511495532,(10[&rate=0.001357148493772361]:58.32700975056242,16[&rate=0.004696732674621785]:58.32700975056242)[&rate=0.004167210889984691]:85.48041595484528)[&rate=0.002007648450567828]:4.427683208577292,((8[&rate=8.660400253720961E-4]:20.07647714600636,18[&rate=0.0012486245392427104]:20.07647714600636)[&rate=0.002190854180048921]:105.0105844054709,((9[&rate=0.0013160447975389088]:23.86183967482099,15[&rate=0.0012232872922603175]:23.86183967482099)[&rate=0.004406235128456716]:47.772213110602,(11[&rate=0.0036473090887842044]:24.1644314031032,17[&rate=9.752616884252586E-4]:24.1644314031032)[&rate=0.0034490185991107726]:47.469621382319794)[&rate=0.0027729604785300126]:53.45300876605425)[&rate=0.0033843889827760167]:23.14804736250774)[&rate=0.01129730778319404]:73.73789589328456,(12[&rate=0.002931981795505748]:49.16956580785155,14[&rate=0.002879026854913358]:49.16956580785155)[&rate=0.007032470304148752]:172.803438999418)[&rate=0.005097859234190492]:80.09202467442208)[&rate=0.014671777300892556]:54.55199261607879,(((24[&rate=0.0026284628385090003]:29.133785899793473,25[&rate=0.002710701346404943]:29.133785899793473)[&rate=0.0026432948096410357]:171.83647433327562,41[&rate=0.0073149084905109575]:200.9702602330691)[&rate=0.0069354830758821635]:49.91641671392506,38[&rate=0.0024781295346195833]:250.88667694699416)[&rate=0.0016547827728608726]:105.73034515077626)[&rate=0.0016461676525395207]:96.4639472248449)[&rate=1.0]:0.0;
tree STATE_7805000 = ((((((1[&rate=0.006658040858983867]:3.1574543104769153,2[&rate=0.005111084430502944]:3.1574543104769153)[&rate=5.528434192272469E-4]:12.067903717619444,(21[&rate=6.810675707257129E-4]:5.579391488141305,22[&rate=0.001804576940407448]:5.579391488141305)[&rate=0.0020119946758623305]:9.645966539955054)[&rate=0.0030499822236985225]:115.72112772203187,((32[&rate=0.002841247280198881]:22.1264321247595,34[&rate=0.00124367424875924]:22.1264321247595)[&rate=0.0050862876627042275]:20.698851265695726,(33[&rate=0.005409383436141219]:42.15859823364778,35[&rate=0.002420022177196553]:42.15859823364778)[&rate=0.0013912137320720329]:0.6666851568074463)[&rate=0.0031215379347901153]:88.121202359673)[&rate=0.002467436408314861]:33.169919544153544,13[&rate=0.0037410171049679646]:164.11640529428178)[&rate=0.003036756448067746]:293.43692653432186,(((((4[&rate=0.0014052122021965434]:44.51481053403833,((5[&rate=7.428946119859332E-4]:15.599243796047315,37[&rate=0.0056686024895641835]:15.599243796047315)[&rate=0.002499124856355589]:6.009925197561081,42[&rate=0.0024089597345435406]:21.609168993608396)[&rate=0.0025287904767250517]:22.905641540429936)[&rate=0.00652902946149983]:8.680223648539034,31[&rate=0.002731195735385309]:53.195034182577366)[&rate=0.002967307542870819]:16.993382318780938,36[&rate=0.0019705077634416903]:70.1884165013583)[&rate=0.0019969877975073835]:117.5189159166709,23[&rate=0.0016180161859077502]:187.7073324180292)[&rate=0.0030177436386119917]:121.50884193986897,((26[&rate=0.002550164630500623]:14.042482410640416,30[&rate=0.0014720325662092835]:14.042482410640416)[&rate=0.00198910396766565]:86.37561406767519,27[&rate=0.003530346115517614]:100.4180964783156)[&rate=0.0015740253640250954]:208.7980778795826)[&rate=0.0059237303029040225]:148.33715747070545)[&rate=0.0070127513967427535]:14.468442346528036,((((3[&rate=0.0012378644502136237]:50.358146964431064,28[&rate=8.670852880170107E-4]:50.358146964431064)[&rate=0.0011929188483122586]:1.919065766552734,(6[&rate=0.004713457633839207]:38.94399099141087,(20[&rate=0.0027804599377622783]:9.380248525309225,((29[&rate=0.00513212810190318]:4.248435590787785,39[&rate=0.0014584816131856804]:4.248435590787785)[&rate=0.00396485219258469]:1.8692707801645039,40[&rate=0.003707846776666516]:6.1177063709522885)[&rate=0.0021297078221181836]:3.262542154356937)[&rate=0.001690054799269225]:29.563742466101644)[&rate=0.0033139591386900646]:13.333221739572927)[&rate=0.0024873132217506943]:269.2985335249997,(((((7[&rate=0.0013320153419508077]:42.44057089252708,19[&rate=7.215535545168084E-4]:42.44057089252708)[&rate=0.004028094590143698]:105.33771895621852,(8[&rate=0.0017905091472840144]:20.006249912102437,18[&rate=9.010506417127305E-4]:20.006249912102437)[&rate=0.0023150424201309667]:127.77203993664317)[&rate=0.004287036194268533]:21.1812855230271,((9[&rate=0.0011010950614581032]:18.263542341519393,15[&rate=5.491065251966507E-4]:18.263542341519393)[&rate=0.004695824835237756]:38.253998853420754,(11[&rate=0.003051593709558944]:24.51598380557757,17[&rate=8.159720937842061E-4]:24.51598380557757)[&rate=0.003629388874977713]:32.00155738936258)[&rate=0.00218144872736257]:112.44203417683255)[&rate=0.0018106914235263907]:35.71245213431499,(10[&rate=0.0013353545677585888]:52.575653152838726,16[&rate=0.004621309650660281]:52.575653152838726)[&rate=0.0028625856387890715]:152.09637435324896)[&rate=0.007205684763586834]:37.85197215919749,(12[&rate=0.002453100899323362]:52.13044849260649,14[&rate=0.0024087950939778394]:52.13044849260649)[&rate=0.0032205807416353606]:190.39355117267868)[&rate=0.005075510794695522]:79.05174659069834)[&rate=0.011108074016021801]:77.46488860810052,(((24[&rate=0.00301353532378356]:21.449079717917492,25[&rate=0.003107821856236486]:21.449079717917492)[&rate=0.0022065533144275833]:175.6685958993042,41[&rate=0.006120163712809424]:197.1176756172217)[&rate=0.004872485024673206]:96.82160867739768,38[&rate=0.0019623130301097517]:293.93928429461937)[&rate=0.0015758857246792116]:105.10135056946467)[&rate=0.003970915411340431]:72.98113931104763)[&rate=1.0]:0.0;
tree STATE_7806000 = ((((((1[&rate=0.0025069707521305235]:6.113417823754631,2[&rate=0.0019244909201257313]:6.113417823754631)[&rate=0.0033076175524674187]:5.516205931240378,(21[&rate=0.0017132487197055442]:0.2338685495938886,22[&rate=0.002014924586211935]:0.2338685495938886)[&rate=0.002246519640668346]:11.395755205401121)[&rate=0.0032232773558881125]:92.03390571255396,((32[&rate=0.0031724327581665285]:19.21174749424382,34[&rate=0.0013886411628965243]:19.21174749424382)[&rate=0.004920598220688464]:18.724976877812747,(33[&rate=0.005843467075301241]:33.233057480321186,35[&rate=0.003753642200887559]:33.233057480321186)[&rate=0.003003075338301232]:4.703666891735381)[&rate=0.00356033774031226]:65.72680509549241)[&rate=0.0034319216657132017]:94.46791428860571,13[&rate=0.004177082823931798]:198.13144375615468)[&rate=0.0033801284850295326]:207.1723929145034,(((((4[&rate=0.003649182253604232]:40.39649776221751,((5[&rate=0.0016508607043043213]:10.391282123989654,37[&rate=0.008123130355660499]:10.391282123989654)[&rate=0.003442817451364092]:3.1240468038774907,42[&rate=0.004259428279656027]:13.515328927867145)[&rate=0.002040875372976471]:26.881168834350362)[&rate=0.005428155838713752]:4.389925935000527,31[&rate=0.0030495532297683636]:44.786423697218034)[&rate=0.0036299965483989837]:15.750034001564572,36[&rate=0.001919373315240006]:60.536457698782606)[&rate=0.0020214600644561714]:117.16005934221681,23[&rate=0.0017600346740790072]:177.69651704099942)[&rate=0.0033988482086181465]:81.14823037495535,((26[&rate=0.0028474205215786494]:11.177718108583251,30[&rate=0.0016436177050395229]:11.177718108583251)[&rate=0.002400961079426671]:109.86195601150654,27[&rate=0.0015647583650036895]:121.03967412008978)[&rate=0.001757499131391575]:137.805073295865)[&rate=0.006598630360655442]:146.45908925470331)[&rate=0.0024128395877113153]:58.35518827749246,((((3[&rate=0.0013821541544080653]:22.757797748075998,28[&rate=0.0018693252889908528]:22.757797748075998)[&rate=0.0013319695397843703]:30.75222100951365,(6[&rate=0.005262874339038491]:38.277677843836386,(20[&rate=0.0022684344709550212]:10.137405895157846,((29[&rate=0.0057303464654597045]:5.176870925986951,39[&rate=0.0015665336680616602]:5.176870925986951)[&rate=0.004427008893137808]:0.24079409945321917,40[&rate=0.004140046048978762]:5.41766502544017)[&rate=0.002222544035575929]:4.7197408697176755)[&rate=0.0014964177360308202]:28.14027194867854)[&rate=0.0037002455238847737]:15.232340913753262)[&rate=0.002708666992760045]:225.56480290783384,(((7[&rate=0.0014872795953505818]:36.778254404494255,19[&rate=0.001974797417134064]:36.778254404494255)[&rate=0.004076594513253392]:119.29037770009484,(((8[&rate=0.0019992170031194957]:17.370853983636877,18[&rate=0.00226135296356185]:17.370853983636877)[&rate=0.0023218512644802305]:116.79546058397095,((9[&rate=8.765886656551489E-4]:22.33969754967371,15[&rate=6.13112255451033E-4]:22.33969754967371)[&rate=0.0052431862012649]:37.577955178200746,(11[&rate=0.0015497183312797769]:21.286526801520935,17[&rate=9.110845853197082E-4]:21.286526801520935)[&rate=0.004052442826552748]:38.63112592635352)[&rate=0.0027596823741443516]:74.24866183973337)[&rate=0.0026096338038188323]:18.022953644915248,(10[&rate=0.002516393905532293]:55.0035868598578,16[&rate=0.004352762314794754]:55.0035868598578)[&rate=0.003924853161699909]:97.18568135266528)[&rate=0.002021751794347241]:3.87936389206601)[&rate=0.014227954200864312]:23.84128827945645,(12[&rate=0.0027390427106916445]:45.46483484380081,14[&rate=0.0033357689037044227]:45.46483484380081)[&rate=0.0066678491127858865]:134.44508554024472)[&rate=0.005489195059414086]:99.16490128137795)[&rate=0.005898960412806377]:105.53751428495582,(((24[&rate=0.001625897316198002]:11.79930746340126,25[&rate=0.006590849818278828]:11.79930746340126)[&rate=0.002426368523760256]:215.14308547225838,41[&rate=0.006644627556103568]:226.94239293565963)[&rate=0.0036128543376936295]:59.45377898101478,38[&rate=0.002125061055741737]:286.3961719166744)[&rate=0.0018002424721794284]:98.2161640337049)[&rate=0.00395244584324488]:79.04668899777124)[&rate=1.0]:0.0;
tree STATE_7807000 = ((((((1[&rate=0.0019758779084702153]:3.6043151020011894,2[&rate=0.003897721229024172]:3.6043151020011894)[&rate=0.0020244525612316926]:9.359259494693339,(21[&rate=0.0016316425532410478]:0.06289344496684636,22[&rate=0.0017709384801214392]:0.06289344496684636)[&rate=0.0035554966702482198]:12.900681151727682)[&rate=0.0027781868440618094]:96.76542531401215,((32[&rate=0.003805763822466835]:21.137202163958925,34[&rate=0.0016658636138760954]:21.137202163958925)[&rate=0.0024321520145328636]:26.751423201392626,(33[&rate=0.006449455868290759]:31.036925821704493,35[&rate=0.0017660341260215965]:31.036925821704493)[&rate=0.0018263192977966967]:16.851699543647058)[&rate=0.004830016687297528]:61.840374545355125)[&rate=0.0034297585160174976]:38.53002460155889,13[&rate=0.0037241796384627065]:148.25902451226557)[&rate=0.002973631173368901]:223.39256922202588,(((((4[&rate=0.0017929767272697628]:39.827714707839185,((5[&rate=0.0014509588921170766]:12.297644472387049,37[&rate=0.007139504981195074]:12.297644472387049)[&rate=0.002107456485687876]:8.916457381820614,42[&rate=0.0033461486337634373]:21.214101854207662)[&rate=0.00283640751320547]:18.613612853631523)[&rate=0.003206596188989962]:14.252659023813194,31[&rate=0.002631314103354927]:54.08037373165238)[&rate=0.002292551392345152]:10.564782612718552,36[&rate=4.811989010946232E-4]:64.64515634437093)[&rate=8.473097037343579E-4]:175.0952426057728,23[&rate=0.0015469130463941026]:239.7403989501437)[&rate=0.004294387497314412]:44.583353275619146,((26[&rate=8.843351659928906E-4]:14.386300464993068,30[&rate=0.0010383168305543261]:14.386300464993068)[&rate=0.0021977223699853345]:139.72085591712718,27[&rate=0.0013752826381478284]:154.10715638212025)[&rate=0.0029824415392152148]:130.2165958436426)[&rate=0.005886889928847614]:87.32784150852859)[&rate=0.005227459904908351]:109.81568019505522,((((3[&rate=0.0024868108327606945]:16.91946528183135,28[&rate=0.0016429697211496925]:16.91946528183135)[&rate=8.58528440913698E-4]:29.665260304448708,(6[&rate=0.0046255957897971284]:35.787944763770376,((20[&rate=0.001993750992180583]:10.15802257880934,40[&rate=0.002568634468579522]:10.15802257880934)[&rate=0.001224045653618732]:2.7042850867334813,(29[&rate=0.0013389602583283977]:9.25710920283461,39[&rate=0.0013768429706947124]:9.25710920283461)[&rate=0.0020254194964310444]:3.6051984627082128)[&rate=0.0013152173382101199]:22.925637098227554)[&rate=0.003724237651560399]:10.796780822509682)[&rate=0.0023037518409477894]:311.84323304341905,(((((7[&rate=0.0013071857296651941]:39.38110718072646,19[&rate=0.0017356702873710557]:39.38110718072646)[&rate=0.0038057354467972587]:114.07108494591115,(8[&rate=0.0019933681464858917]:17.068579422734985,18[&rate=0.001171327376443735]:17.068579422734985)[&rate=0.0019987594652500057]:136.38361270390263)[&rate=0.002976509927725523]:27.75789931970479,((9[&rate=7.704430277187165E-4]:23.038460313152427,15[&rate=5.388708307318895E-4]:23.038460313152427)[&rate=0.00328901969699221]:61.114860934163005,(11[&rate=0.0013620637938032653]:23.531773674554213,17[&rate=0.0011941837417249995]:23.531773674554213)[&rate=0.003561734760374745]:60.621547572761216)[&rate=0.002686924347981469]:97.05677019902697)[&rate=0.003098382905952908]:13.119092753064791,(10[&rate=0.0021657216525193257]:61.87145971285895,16[&rate=0.003488196704545194]:61.87145971285895)[&rate=0.0027194766279343943]:132.45772448654824)[&rate=0.013816391177461234]:18.394960505114113,(12[&rate=0.0024073735397722286]:48.26820576257459,14[&rate=0.002692928144780433]:48.26820576257459)[&rate=0.006138108376395671]:164.45593894194673)[&rate=0.0041567475129885255]:145.7038139251778)[&rate=0.004886502027465037]:109.05205940516862,(((24[&rate=0.0036189580490757892]:6.094462920295129,25[&rate=0.0041738166384310835]:6.094462920295129)[&rate=0.0020974571969938002]:228.74186522462725,41[&rate=0.005749076885964254]:234.83632814492236)[&rate=0.0028395189525404095]:125.34616533286922,38[&rate=0.001572048365498625]:360.1824934777916)[&rate=0.0015126906448265662]:107.29752455707614)[&rate=0.006881219569725354]:13.987255894478949)[&rate=1.0]:0.0;
tree STATE_7808000 = (((((((1[&rate=0.0067071090860772245]:4.324889169054995,2[&rate=0.0015039580101335543]:4.324889169054995)[&rate=0.001676124149787723]:5.74107548505363,(21[&rate=0.0017785155676043583]:0.6459113418580625,22[&rate=0.002275343499107813]:0.6459113418580625)[&rate=0.0026931534696458394]:9.420053312250563)[&rate=0.004012222564369062]:95.5717817444513,((32[&rate=0.0032014620248559333]:17.555552014024784,34[&rate=0.002140340834792349]:17.555552014024784)[&rate=0.003095733632913195]:28.154143799942332,(33[&rate=0.00828641291042034]:32.86409212995893,35[&rate=0.002269042269270193]:32.86409212995893)[&rate=0.004115415921658488]:12.84560368400819)[&rate=0.006021935517559921]:59.92805058459281)[&rate=0.010853473721026052]:14.682340019056682,13[&rate=0.005287303314898804]:120.32008641761661)[&rate=0.00351454265545658]:212.16902626540508,(((((4[&rate=0.0022427014618123277]:45.273243466990074,((5[&rate=0.0014328611842700262]:25.839012825327348,37[&rate=0.002733539121589251]:25.839012825327348)[&rate=0.003921674340798435]:7.546264831987461,42[&rate=0.002222644850703584]:33.38527765731481)[&rate=0.002568835653090784]:11.887965809675265)[&rate=0.0025015184463715776]:5.375286835535398,31[&rate=0.0033843984932328147]:50.64853030252547)[&rate=0.004149444698708067]:14.291455370916793,36[&rate=0.002006393021305656]:64.93998567344227)[&rate=9.293523565011867E-4]:174.68319581703528,23[&rate=0.001987510342257514]:239.62318149047755)[&rate=0.012483745655764164]:24.115766087710966,((26[&rate=0.00526643147364465]:4.844153634260261,30[&rate=0.003548961108401279]:4.844153634260261)[&rate=0.002025486679001617]:125.99727226605529,27[&rate=0.0019421279711413233]:130.84142590031556)[&rate=0.001283728600365774]:132.89752167787296)[&rate=0.009355111861968565]:68.75016510483317)[&rate=0.0037757831426781198]:84.65859707334545,(((24[&rate=0.004649722598746165]:15.975578960311054,25[&rate=0.0030031555238280053]:15.975578960311054)[&rate=0.0028265217332645635]:156.9492988875265,41[&rate=0.00771460888359948]:172.92487784783756)[&rate=0.0037607919090261823]:159.39371692943607,38[&rate=0.002069278502147654]:332.31859477727363)[&rate=0.006388641058194084]:84.8291149790935)[&rate=0.006483584134188845]:39.859729507957525,(((3[&rate=0.0019647449426422226]:17.522909777648128,28[&rate=0.0032888022724642404]:17.522909777648128)[&rate=9.92419767203206E-4]:23.022178285389867,(6[&rate=0.006515475579896626]:34.069456689345095,(20[&rate=0.002508460365077594]:14.392675005618692,((29[&rate=0.0027334534394112997]:8.832120620386304,39[&rate=0.001769000300178117]:8.832120620386304)[&rate=0.006624031974283923]:4.939573687940017,40[&rate=0.0034581287375694335]:13.771694308326321)[&rate=0.004173987116733679]:0.6209806972923708)[&rate=0.0010165474339459838]:19.676781683726404)[&rate=0.004367307823729027]:6.475631373692899)[&rate=0.0019968003870965124]:312.09319281331193,((((7[&rate=0.0015827666588156036]:37.48402161870232,19[&rate=8.10066792579782E-4]:37.48402161870232)[&rate=0.0045971181008814185]:133.38396272554633,(10[&rate=0.0027825702250720077]:53.21120656816906,16[&rate=0.0016367689220848614]:53.21120656816906)[&rate=0.0035378051582655263]:117.65677777607958)[&rate=0.004186448525556788]:26.544196760797604,((8[&rate=0.0019132904494581346]:23.339770124600122,18[&rate=0.0010602881029772666]:23.339770124600122)[&rate=0.002873074019937051]:152.5987242294592,((9[&rate=9.898833609312922E-4]:22.838998628837754,15[&rate=6.923539441710077E-4]:22.838998628837754)[&rate=0.0027546439264140646]:67.98008733276606,(11[&rate=0.0021315650365616033]:19.313234995589852,17[&rate=0.002667482377287438]:19.313234995589852)[&rate=0.0038556347230118736]:71.50585096601397)[&rate=0.00310314445869387]:85.11940839245553)[&rate=0.0032085096885875355]:21.4736867509869)[&rate=0.007246935792907741]:76.30985157436791,(12[&rate=0.0030930502647865442]:42.62670765004536,14[&rate=0.0034599375507200977]:42.62670765004536)[&rate=0.004610590442685512]:231.09532502936878)[&rate=0.0056721010101769805]:78.91624819693578)[&rate=0.0024443879232670016]:104.36915838797472)[&rate=1.0]:0.0;
tree STATE_7809000 = (((((((1[&rate=0.0017282558059779085]:5.240856358876843,2[&rate=0.001564330903989341]:5.240856358876843)[&rate=0.001379349396643118]:5.2912360808341665,(21[&rate=0.0018228642826010717]:0.8543683019688428,22[&rate=0.0023320810178563724]:0.8543683019688428)[&rate=0.0030516737465932768]:9.677724137742167)[&rate=0.004185944463378616]:104.88418351771794,((32[&rate=0.005353999079642859]:10.275817576034736,34[&rate=0.003579421767501971]:10.275817576034736)[&rate=0.002698442393210957]:37.53452509054779,(33[&rate=0.0065032724157639615]:38.9047103599752,35[&rate=0.002325622661788717]:38.9047103599752)[&rate=0.002019696407518299]:8.905632306607323)[&rate=0.0038051190973474934]:67.60593329084642)[&rate=0.011124113810742254]:11.335514489277585,13[&rate=0.005419146472240111]:126.75179044670654)[&rate=0.004060042200303876]:216.9007673150047,(((((4[&rate=0.0035026777002021645]:51.24636835981193,((5[&rate=0.001468590729430342]:22.827469660848145,37[&rate=0.0039096268590329405]:22.827469660848145)[&rate=0.0031513410384062177]:14.417508823998624,42[&rate=0.0011142341490644745]:37.24497848484677)[&rate=0.002904324167541461]:14.001389874965163)[&rate=0.005970220758810544]:4.808135390287859,31[&rate=0.0017989497417847504]:56.05450375009979)[&rate=0.00621759266316113]:6.2048788949738025,36[&rate=0.0016794289606734205]:62.25938264507359)[&rate=0.0010622675721230982]:163.11339966788307,23[&rate=0.0021043429253688856]:225.37278231295667)[&rate=0.007825166285757204]:51.97901727670322,((26[&rate=0.005397754174850459]:1.3764315464572274,30[&rate=0.0013688838391112265]:1.3764315464572274)[&rate=0.002047031977233587]:130.025676558361,27[&rate=0.0019637790188806715]:131.40210810481824)[&rate=0.0012167599307411178]:145.94969148484165)[&rate=0.015680996563007112]:66.30075817205136)[&rate=0.0030524732537106584]:97.32228908879978,(((24[&rate=0.0022412674222352068]:14.430669548488547,25[&rate=0.0030780416203250146]:14.430669548488547)[&rate=0.002755198995063205]:151.2364327517145,41[&rate=0.007553270212015193]:165.66710230020303)[&rate=0.004238251997093357]:185.65121355055564,38[&rate=0.0021652365628189274]:351.31831585075867)[&rate=0.005026523221706716]:89.65653099975236)[&rate=0.007565040413717949]:25.44287494280286,(((3[&rate=0.006479142704509204]:6.945671998739637,28[&rate=0.003719409753124928]:6.945671998739637)[&rate=7.517565254338907E-4]:41.56516270135838,(6[&rate=0.003983360054631426]:32.89021193371097,(20[&rate=0.0019459755407484625]:8.125838151164128,((29[&rate=0.005823055451464983]:3.2482777534595986,39[&rate=0.002403042299935545]:3.2482777534595986)[&rate=0.004240440666874111]:4.5636277259714815,40[&rate=0.0030948699914415552]:7.81190547943108)[&rate=0.0023018970493370264]:0.3139326717330482)[&rate=0.002361822667128418]:24.764373782546844)[&rate=0.0031838643889239926]:15.620622766387044)[&rate=0.0021551623847151915]:303.5155412018822,((((7[&rate=0.001622234217456467]:33.54134091727871,19[&rate=0.002424137792144715]:33.54134091727871)[&rate=0.004841029154115315]:103.81340531610977,(10[&rate=0.002748737791766514]:52.02836384232413,16[&rate=0.001616867941727211]:52.02836384232413)[&rate=0.0034530191950252497]:85.32638239106436)[&rate=0.0029311106703204166]:19.9073964684263,((8[&rate=0.0021278561704796005]:20.450705996143164,18[&rate=0.0019409491926573178]:20.450705996143164)[&rate=0.002944716429593481]:124.89343237232077,((9[&rate=0.0010145668980639268]:20.005874151793957,15[&rate=0.001477759211888566]:20.005874151793957)[&rate=0.002045739011195007]:67.4947176799656,(11[&rate=0.0016794436150555925]:22.659270568320284,17[&rate=0.002101688745108683]:22.659270568320284)[&rate=0.003021621384438036]:64.84132126343928)[&rate=0.0035251672254679243]:57.84354653670438)[&rate=0.0010547989464941095]:11.918004333350837)[&rate=0.008375463393166721]:70.50169368042506,(12[&rate=0.002849810743712628]:52.4504284005057,14[&rate=0.003546213874154252]:52.4504284005057)[&rate=0.0050404245403077]:175.31340798173414)[&rate=0.004988349424569632]:124.26253951974036)[&rate=0.00214900306513011]:114.39134589133369)[&rate=1.0]:0.0;
tree STATE_7810000 = (((((((1[&rate=0.0018434476912342539]:3.4240883710042738,2[&rate=0.0015309842213775513]:3.4240883710042738)[&rate=0.003499673518591501]:2.171213887929417,(21[&rate=0.0018868542561141998]:0.9133423196546812,22[&rate=0.006021824205160562]:0.9133423196546812)[&rate=0.0031111877561164586]:4.681959939279009)[&rate=0.0030497059317961773]:134.01789528144843,(((32[&rate=0.004209834362003341]:13.164875832313069,34[&rate=0.002814489231385426]:13.164875832313069)[&rate=0.004157733092898317]:30.111580589702104,33[&rate=0.004588818186070445]:43.27645642201517)[&rate=0.0018170681964093682]:3.0277310660256944,35[&rate=0.001950328359435796]:46.30418748804087)[&rate=0.004349753042461962]:93.30901005234125)[&rate=0.006543158881130672]:37.80428175781066,13[&rate=0.0029937572893786687]:177.41747929819277)[&rate=0.004053511686985351]:194.82650010927657,(((((4[&rate=0.0036256359790166346]:50.52503235054454,((5[&rate=0.0015201442560700555]:16.90415280827316,37[&rate=0.004046870713561465]:16.90415280827316)[&rate=0.0015125431475073818]:7.0465510219586385,42[&rate=0.0014359975429033053]:23.9507038302318)[&rate=0.001446965155096714]:26.574328520312744)[&rate=0.0038202418651708237]:7.908280792025302,31[&rate=0.002233288151533087]:58.433313142569844)[&rate=0.0049550166468914315]:13.890586277239379,36[&rate=0.0016547563704694022]:72.32389941980922)[&rate=0.0011886451902325232]:115.15701015271516,23[&rate=0.0022483500150623616]:187.48090957252438)[&rate=0.007992366557615158]:87.86720620150336,((26[&rate=0.004205963734523004]:5.602889577775642,30[&rate=0.001416937246978888]:5.602889577775642)[&rate=0.0012121493610100242]:140.35108113035918,27[&rate=0.0021720548614114913]:145.95397070813482)[&rate=0.002473192635387804]:129.39414506589293)[&rate=0.012370967267825371]:96.89586363344159)[&rate=0.006247005423707575]:35.56606059127154,(((24[&rate=0.0014178580651347493]:21.44977347834857,25[&rate=0.0019472134798495602]:21.44977347834857)[&rate=0.00413731407445413]:185.08918603635956,41[&rate=0.007818420814769597]:206.53895951470813)[&rate=0.0015166346809405177]:150.67703893710834,38[&rate=0.002167313479831134]:357.21599845181646)[&rate=0.0065657927393584226]:50.594041546924416)[&rate=0.008641102615727562]:61.523497231175895,(((3[&rate=0.0028608148101635705]:18.703648523354467,28[&rate=0.002012432237927378]:18.703648523354467)[&rate=7.78146246625158E-4]:30.683333017779084,(6[&rate=0.004123192245165393]:34.133942560834846,((20[&rate=0.0032604089976038552]:6.8461612981571065,40[&rate=0.002389825363842869]:6.8461612981571065)[&rate=0.002382703027288684]:2.701040331997021,(29[&rate=0.004855474599049927]:4.0457235692503275,39[&rate=0.0021296408199085316]:4.0457235692503275)[&rate=0.00438929743578205]:5.5014780609038)[&rate=0.0024447322792251103]:24.58674093068072)[&rate=0.003295631019548909]:15.253038980298705)[&rate=0.0012708202746842111]:317.6937182130154,(((((7[&rate=0.0014466132264322562]:45.95741214513315,19[&rate=8.584286692060453E-4]:45.95741214513315)[&rate=0.0058191404356554705]:92.18096131247161,(10[&rate=0.0022008637400210197]:63.69150620608958,16[&rate=0.0012945963911151722]:63.69150620608958)[&rate=0.004795787883478526]:74.44686725151519)[&rate=0.001979540720364514]:3.089602763918265,(8[&rate=0.0010017041974829353]:19.241070345056468,18[&rate=0.002009084428652841]:19.241070345056468)[&rate=0.0033648877228084134]:121.98690587646655)[&rate=0.003821906525269064]:16.194348884095177,((9[&rate=0.0015767357472717014]:19.116079988958077,15[&rate=0.0015579354756279134]:19.116079988958077)[&rate=0.0020994963546059546]:76.94370310664827,(11[&rate=0.001738398938244034]:21.98678042229635,17[&rate=0.0021754665952203826]:21.98678042229635)[&rate=0.003127692624358852]:74.07300267331)[&rate=0.004665286763339108]:61.36254201001185)[&rate=0.007995776514237492]:83.4682752979513,(12[&rate=0.002234349013893443]:58.278535238100005,14[&rate=0.0018678511596945898]:58.278535238100005)[&rate=0.005043824024129449]:182.6120651654695)[&rate=0.0028690761469714805]:126.19009935057946)[&rate=0.0027641916937062258]:102.25283747576782)[&rate=1.0]:0.0;
tree STATE_7811000 = (((((((1[&rate=0.001693716997772289]:3.032281010013582,2[&rate=0.0014148462768644088]:3.032281010013582)[&rate=0.0032154188878141345]:2.6048680127816013,(21[&rate=0.0018500501738635505]:2.390973221652246,22[&rate=0.005904365364538657]:2.390973221652246)[&rate=0.0026993078894856403]:3.2461758011429374)[&rate=0.0025632855254795464]:114.14041249626143,(((32[&rate=0.006732443997342165]:13.557126518054401,34[&rate=0.0025858874509495406]:13.557126518054401)[&rate=0.0038200287673621726]:22.85457125577365,35[&rate=0.0031480035678495416]:36.41169777382805)[&rate=0.0016694801295443432]:6.266517800567627,33[&rate=0.004619197315252177]:42.67821557439568)[&rate=0.003449197355663387]:77.09934594466094)[&rate=0.003963171126197663]:51.59435131999989,13[&rate=0.0027505947862455546]:171.3719128390565)[&rate=0.0034650103104042185]:212.8816902363792,(((((4[&rate=0.001245434810814017]:68.41132356506715,((5[&rate=0.003479488308811331]:14.394057113321098,37[&rate=0.0037181709836077623]:14.394057113321098)[&rate=0.0010570484857781817]:20.50715285639133,42[&rate=0.0014148283270698481]:34.901209969712426)[&rate=0.0012668520561120687]:33.510113595354724)[&rate=0.0035099496521699336]:10.020505243027202,36[&rate=0.0015086868312814675]:78.43182880809435)[&rate=0.0016234935364906927]:14.154094415096736,31[&rate=0.0020083657318998673]:92.58592322319109)[&rate=0.0010920996416606602]:149.09185865775166,23[&rate=0.0020657318651136044]:241.67778188094275)[&rate=0.007141006470301839]:59.79255427049458,((26[&rate=0.0032951704697754087]:4.894223833333231,30[&rate=0.0013018490903737017]:4.894223833333231)[&rate=0.0010767056717332895]:212.1832694491026,27[&rate=0.001078327316766097]:217.07749328243582)[&rate=0.002207068735246931]:84.3928428690015)[&rate=0.009390668005466665]:82.78326692399838)[&rate=0.006208062724877135]:43.77827808937087,(((24[&rate=0.0017807270767746975]:14.51338765276148,25[&rate=0.002766682812101852]:14.51338765276148)[&rate=0.0023027174003900845]:175.52075500492424,41[&rate=0.005200729438751134]:190.03414265768572)[&rate=0.0013783186288441702]:162.36745633970997,38[&rate=0.002149132297419056]:352.4015989973957)[&rate=0.005791696611089595]:75.63028216741088)[&rate=0.0036582498880166825]:38.50202223246936,(((3[&rate=0.002615469485321702]:10.64332503276173,28[&rate=0.002854950087178474]:10.64332503276173)[&rate=7.086839050595287E-4]:32.98289690318383,(6[&rate=0.003788293437305941]:29.067016532316348,((20[&rate=0.005159877379224771]:6.764172933262459,40[&rate=0.0031244569185640506]:6.764172933262459)[&rate=0.002072561112902932]:2.095982604918521,(29[&rate=0.004461097485850723]:7.1187464074958635,39[&rate=6.44019226605079E-4]:7.1187464074958635)[&rate=0.0031678282272735426]:1.741409130685116)[&rate=0.0022461633362397294]:20.20686099413537)[&rate=0.004634305713377812]:14.55920540362921)[&rate=0.003077210618832624]:269.7007685579761,((((7[&rate=0.0014203255632390236]:46.87280616145165,19[&rate=0.0013621808229116014]:46.87280616145165)[&rate=0.0044700376295401375]:109.13851784932226,((9[&rate=9.83565285979216E-4]:20.002335242053846,15[&rate=0.0014313949937666782]:20.002335242053846)[&rate=0.0019798146733313988]:92.14018829886744,(11[&rate=0.0014659797967939289]:23.006126421014653,17[&rate=9.695919349679667E-4]:23.006126421014653)[&rate=0.002952207054587429]:89.13639711990663)[&rate=0.004558426075805607]:43.868800469852616)[&rate=0.0022964394591062365]:17.425981240793618,((8[&rate=9.203425918100018E-4]:20.1331203719627,18[&rate=0.0018459001917709064]:20.1331203719627)[&rate=0.0032180759888460375]:113.90781898981284,(10[&rate=0.0024009666897627318]:58.40609120083675,16[&rate=0.0014123013411656677]:58.40609120083675)[&rate=0.003872728812290196]:75.63484816093879)[&rate=0.00289978623774928]:39.39636588979198)[&rate=0.003811548196472143]:64.37681882358439,(12[&rate=0.0024463816769114332]:47.84741644691126,14[&rate=0.004024794267352867]:47.84741644691126)[&rate=0.004871805508120045]:189.96670762824064)[&rate=0.006245101844823579]:75.51286641876979)[&rate=0.003120271896083148]:153.20691290335424)[&rate=1.0]:0.0;
tree STATE_7812000 = (((((((1[&rate=0.004769133881747378]:1.6220125940422534,2[&rate=0.0030914300861661576]:1.6220125940422534)[&rate=0.0010394096935153654]:8.58946010544321,(21[&rate=0.0017098097300154525]:1.1808615669954976,22[&rate=0.005456793276456205]:1.1808615669954976)[&rate=0.002494690662433527]:9.030611132489966)[&rate=0.0025591687808470824]:138.5274333660514,((32[&rate=0.004735896602191703]:16.837330680732812,34[&rate=0.005245255160561387]:16.837330680732812)[&rate=0.0035570017577960405]:39.41995680354693,(33[&rate=0.005118523691994841]:35.31880432662753,35[&rate=0.0029093735977915453]:35.31880432662753)[&rate=0.0019902923500255873]:20.938483157652215)[&rate=0.00350981516394611]:92.48161858125712)[&rate=0.0027318060112376504]:102.49101394699451,13[&rate=0.00248725628471115]:251.22992001253138)[&rate=0.005291127956792488]:126.03331789793216,(((((4[&rate=0.0016626646760491655]:60.064303517222825,((5[&rate=7.666071535571756E-4]:23.828926640255137,42[&rate=0.0014687409718715236]:23.828926640255137)[&rate=7.412681213297494E-4]:23.24636211928684,37[&rate=0.002071926429253106]:47.075288759541976)[&rate=0.001170820122951151]:12.989014757680849)[&rate=0.0020031047205415755]:17.45457296232307,31[&rate=0.0016914512146784715]:77.5188764795459)[&rate=0.002743924414621457]:11.543604884012282,36[&rate=0.0013136363045863038]:89.06248136355818)[&rate=0.0010858728760307793]:130.893008149423,23[&rate=0.002818556048881823]:219.95548951298116)[&rate=0.0057678936151674505]:77.8516146269015,((26[&rate=0.0030453847203758193]:7.705514163513312,30[&rate=0.0012031642563953928]:7.705514163513312)[&rate=9.950875169208065E-4]:220.90513639799914,27[&rate=9.965862354530694E-4]:228.61065056151244)[&rate=0.002809301979617721]:69.19645357837021)[&rate=0.008729813490036058]:79.45613377058089)[&rate=0.003791458663856543]:76.12009861460774,(((24[&rate=0.004409673082537376]:16.996316963603057,25[&rate=0.004271285071273308]:16.996316963603057)[&rate=0.002073798827193288]:196.08455352982676,41[&rate=0.005841619521373112]:213.0808704934298)[&rate=0.0021048880427307734]:162.90034096268852,38[&rate=0.0019545982848250387]:375.98121145611833)[&rate=0.006800883446530606]:77.40212506895296)[&rate=0.0017487605079916442]:18.870825917063826,(((3[&rate=0.003593192488917645]:13.447333727727598,28[&rate=0.003922196480326577]:13.447333727727598)[&rate=0.001258319753858468]:44.20282403917935,(6[&rate=0.003751091211411221]:36.851222792816884,(20[&rate=0.0022068235193480248]:12.9386038341627,((29[&rate=0.00254864486043935]:7.358934642119648,39[&rate=0.0016783135912540638]:7.358934642119648)[&rate=0.003603460998120685]:2.8087370935904428,40[&rate=0.0028876118690412847]:10.16767173571009)[&rate=0.0018457552083833155]:2.77093209845261)[&rate=0.002050618734428219]:23.912618958654186)[&rate=0.0012688165090514521]:20.79893497409006)[&rate=0.0019584886565559042]:321.80693523746885,(((((7[&rate=0.0013126597872846959]:32.52398089881476,19[&rate=0.0012589226270489121]:32.52398089881476)[&rate=0.004914982419300708]:84.56061533551289,(8[&rate=8.505773198478401E-4]:22.799084838947614,18[&rate=0.0017059743314615647]:22.799084838947614)[&rate=0.0034729205634268707]:94.28551139538004)[&rate=0.0020028591866552876]:43.27407372448519,(10[&rate=0.003313399313516562]:52.23634766955666,16[&rate=0.001180964657553946]:52.23634766955666)[&rate=0.003620648439267431]:108.12232228925618)[&rate=0.0036030650055151954]:25.944330530674478,((9[&rate=9.090075068372941E-4]:22.650981553546455,15[&rate=0.0013228901152795446]:22.650981553546455)[&rate=0.001864639445783405]:122.38024612399697,(11[&rate=0.002574537160371233]:26.05252531141223,17[&rate=8.960933859842968E-4]:26.05252531141223)[&rate=0.001336570343078687]:118.9787023661312)[&rate=0.0033685367066495033]:41.27177281194389)[&rate=0.0032551513771910115]:128.83247669535092,(12[&rate=0.0022609371646045875]:51.56899954645035,14[&rate=0.0037197004150702905]:51.56899954645035)[&rate=0.004502505163481017]:263.5664776383879)[&rate=0.0027985150097894524]:64.32161581953756)[&rate=0.0057774404001778015]:92.79706943775932)[&rate=1.0]:0.0;
tree STATE_7813000 = ((((((1[&rate=0.005657427819283574]:2.878620486583432,2[&rate=0.0031630391491540696]:2.878620486583432)[&rate=0.0012381308972691206]:6.905242539722134,(21[&rate=0.001864412768889299]:0.29888403799310537,22[&rate=0.005950203044944783]:0.29888403799310537)[&rate=0.0027202635730866464]:9.484978988312461)[&rate=0.002698456492869158]:127.36176208334209,(((32[&rate=0.0020849563051238214]:20.76803488667888,34[&rate=0.0034349608271951886]:20.76803488667888)[&rate=0.0034797622395520956]:22.899590100240037,35[&rate=0.003172442634975848]:43.667624986918916)[&rate=0.002170256962555035]:2.917472280919874,33[&rate=0.00397412179227752]:46.58509726783879)[&rate=0.003668567524046232]:90.56052784180886)[&rate=0.0032578149132492717]:53.505702153203856,13[&rate=0.002906273901185305]:190.6513272628515)[&rate=0.005451328014291833]:167.92998992767855,(((((4[&rate=0.0018130048028088053]:54.07779586859347,((5[&rate=0.0016402435841921584]:29.86511686133389,37[&rate=0.0016246517959812323]:29.86511686133389)[&rate=0.0011911639434563275]:18.532563603038557,42[&rate=0.0013150877578310771]:48.39768046437245)[&rate=0.004306124537958373]:5.68011540422102)[&rate=0.005758730391717083]:6.819571491620685,31[&rate=0.0020386268275523803]:60.897367360214155)[&rate=0.0024140950960174863]:10.319296250763294,36[&rate=0.0015130303781016043]:71.21666361097745)[&rate=0.0011364021425729668]:107.81352346972237,23[&rate=0.0030748956683137366]:179.03018708069982)[&rate=0.006297940851775678]:93.93536540789796,((26[&rate=0.0026883101725307906]:7.366074284912416,30[&rate=0.0017801097251161702]:7.366074284912416)[&rate=0.0011775533585361047]:204.87223126762137,27[&rate=0.0011333623196399763]:212.2383055525338)[&rate=0.0027912431847085914]:60.72724693606398)[&rate=0.008870750174882808]:85.61576470193228)[&rate=0.0037302087387985666]:113.12906863361087,(((((3[&rate=0.003918093247296789]:16.695824016863174,28[&rate=0.0028680896035012562]:16.695824016863174)[&rate=0.003228842633059196]:12.724195238361556,((20[&rate=0.0029168759089823423]:12.19880268574987,(29[&rate=0.003357316822184675]:6.720936300656367,39[&rate=0.0022108338986709616]:6.720936300656367)[&rate=0.004061709800973337]:5.4778663850935025)[&rate=0.0033341444566274124]:2.668933096700771,40[&rate=0.0029054139599538537]:14.86773578245064)[&rate=0.002919714370327297]:14.55228347277409)[&rate=8.591932667295512E-4]:35.81695532535848,6[&rate=0.0025368856584902454]:65.23697458058321)[&rate=0.0022969825340654875]:353.75263704993205,(((((7[&rate=0.0015390427722342126]:36.899748409170805,19[&rate=0.001372755915072395]:36.899748409170805)[&rate=0.005293434522767024]:104.30617069231414,(8[&rate=0.001855708115622267]:20.618691397762042,18[&rate=0.0018602305690151733]:20.618691397762042)[&rate=0.003347116237404522]:120.5872277037229)[&rate=0.0023995511014758466]:41.36490737374069,(10[&rate=0.0031708259852760096]:51.16605657392816,16[&rate=0.002580711010976361]:51.16605657392816)[&rate=0.004284186823804147]:131.40476990129747)[&rate=0.00276003276516765]:39.99541066657153,((9[&rate=0.002974338045821379]:20.495382599863255,15[&rate=0.0014425074202467515]:20.495382599863255)[&rate=0.0013581280775406398]:185.66365412433214,(11[&rate=0.0020848608449598647]:23.327462054727764,17[&rate=9.771192207646414E-4]:23.327462054727764)[&rate=0.0015112426910723396]:182.83157466946764)[&rate=0.002280300435734967]:16.407200417601757)[&rate=0.005429777757011349]:58.40928563409119,(12[&rate=0.002206526396391713]:49.57689075313695,14[&rate=0.001493316841658981]:49.57689075313695)[&rate=0.005021785066661071]:231.3986320227514)[&rate=0.0038254707942477007]:138.0140888546269)[&rate=0.01183734907427285]:35.095744725583074,(((24[&rate=0.0031852983999485288]:17.53123600899494,25[&rate=0.00308533472838336]:17.53123600899494)[&rate=0.002386241768945243]:168.31999730681375,41[&rate=0.00645253005440361]:185.85123331580868)[&rate=0.002226844370350408]:197.29471757129105,38[&rate=0.0027118214697592568]:383.14595088709973)[&rate=0.005038326072827902]:70.93940546899859)[&rate=0.0028983429255097217]:17.625029468042612)[&rate=1.0]:0.0;
tree STATE_7814000 = (((((((1[&rate=0.004137521475122139]:2.3233397817807377,2[&rate=0.002831072827887738]:2.3233397817807377)[&rate=0.0013391974743992363]:9.14565595380715,(21[&rate=0.003071823696952047]:0.11467682401134535,22[&rate=0.006155809423759686]:0.11467682401134535)[&rate=0.0028142609613347326]:11.354318911576543)[&rate=0.003131641265975713]:105.01448320797667,(((32[&rate=0.0026571500812598704]:21.41509129643098,34[&rate=0.0035536542314162753]:21.41509129643098)[&rate=0.0037955649450732627]:16.23102683257418,33[&rate=0.004178257870757525]:37.64611812900516)[&rate=0.0035809662873067557]:3.8371441871722354,35[&rate=0.002345284492966959]:41.483262316177395)[&rate=0.004325220050912101]:75.00021662738715)[&rate=0.0032017501955848584]:81.39185885586978,13[&rate=0.0030066987855480905]:197.87533779943433)[&rate=0.00541451989900336]:93.4811857250863,(((((4[&rate=0.0014136915875782995]:43.332026380178704,((5[&rate=0.0013922892858543696]:15.61977931600153,37[&rate=0.004177011882330591]:15.61977931600153)[&rate=0.0022408895188746262]:13.964125794142774,42[&rate=0.0014107991158978832]:29.583905110144304)[&rate=0.003530779791674581]:13.7481212700344)[&rate=0.005459602970726801]:5.187976749190135,31[&rate=0.0025003368207895246]:48.52000312936884)[&rate=0.0024975129805934835]:13.09661006721101,36[&rate=0.0015653124085891698]:61.61661319657985)[&rate=0.0023545042511412166]:82.13654058184692,23[&rate=0.0032657075054628925]:143.75315377842676)[&rate=0.0034297720005149698]:75.13901455652362,((26[&rate=0.0035442010187156816]:6.99151179155951,30[&rate=0.001841620552907542]:6.99151179155951)[&rate=0.0012182431434192681]:161.40032923976491,27[&rate=0.0011725251045143533]:168.39184103132442)[&rate=0.004104725175278714]:50.500327303625966)[&rate=0.0074975939201237796]:72.46435518957026)[&rate=0.008636878349841358]:79.8141237203896,(((24[&rate=0.0045592014371935935]:10.65709343944122,25[&rate=0.005030835541538769]:10.65709343944122)[&rate=0.0023852466470870755]:217.22992632708994,41[&rate=0.0037243941275658774]:227.88701976653115)[&rate=0.004076062243165571]:84.37963357071962,38[&rate=0.002707460874106076]:312.2666533372508)[&rate=0.006874919217796161]:58.90399390765947)[&rate=0.001457788967782121]:109.71555521338303,((((3[&rate=0.0013535257248460946]:7.593911513296096,28[&rate=0.002967195048251424]:7.593911513296096)[&rate=0.0033404137234138527]:20.330109284609456,((20[&rate=0.003017667140878341]:13.080396315258174,40[&rate=0.002983098865949191]:13.080396315258174)[&rate=0.0027854143505715695]:1.5591355852624709,(29[&rate=0.0029897146299165157]:5.672473541368527,39[&rate=9.920058375539954E-4]:5.672473541368527)[&rate=0.0018975617196623632]:8.967058359152118)[&rate=0.0028173549064703695]:13.284488897384907)[&rate=0.001788364476862554]:61.323327169654874,6[&rate=0.002683593281353056]:89.24734796756043)[&rate=0.0025605372707104956]:298.22008913688984,(((((7[&rate=0.0013439788895588988]:41.40867381624125,19[&rate=0.001298915441404464]:41.40867381624125)[&rate=0.005925850849561099]:86.03015100960552,(8[&rate=0.0019198312092076261]:19.57023761343916,18[&rate=0.0019245099337854888]:19.57023761343916)[&rate=0.002298816228385767]:107.8685872124076)[&rate=0.002383546067017139]:34.62141657298021,(10[&rate=0.0023670877513650105]:47.26564539467827,16[&rate=0.002669886227638514]:47.26564539467827)[&rate=0.0034477155751582484]:114.7945960041487)[&rate=0.004659689684533555]:16.20335982984713,((9[&rate=0.002383364512600589]:25.115641087995854,15[&rate=0.0011558945022630532]:25.115641087995854)[&rate=0.0015273999278104936]:92.24609871825344,(11[&rate=0.002156902199773411]:22.141268159193622,17[&rate=0.0017932352585411575]:22.141268159193622)[&rate=0.0015782606549389765]:95.22047164705566)[&rate=0.001560613214798224]:60.901861422424815)[&rate=0.006320492551534065]:22.551432039360776,(12[&rate=0.002549089396015363]:45.40542721748791,14[&rate=0.00381970660313612]:45.40542721748791)[&rate=0.003280759177784677]:155.40960605054698)[&rate=0.004184510422405604]:186.65240383641537)[&rate=0.0035998037760872244]:93.41876535384301)[&rate=1.0]:0.0;
tree STATE_7815000 = ((((((1[&rate=0.006162457269584652]:2.914138193387311,2[&rate=0.004216622302613592]:2.914138193387311)[&rate=0.0010203133407017042]:8.859031807966494,(21[&rate=0.0019281443481538965]:0.04719671472407211,22[&rate=0.0034727596401418447]:0.04719671472407211)[&rate=0.002652039693064155]:11.725973286629733)[&rate=0.0029542713730601865]:116.36656639442069,((32[&rate=0.0025066544193293287]:15.044216032506595,34[&rate=0.0033523823686635117]:15.044216032506595)[&rate=0.0026410858980410066]:24.769049732267035,(33[&rate=0.004792980974407104]:35.306579661155524,35[&rate=0.0020712549171415166]:35.306579661155524)[&rate=0.0031158633256109713]:4.506686103618108)[&rate=0.004080248244738991]:88.32647063100086)[&rate=0.004569794191734326]:51.95543687218975,13[&rate=0.0028706441674168884]:180.09517326796424)[&rate=0.005391159787212849]:180.32075860160705,(((((4[&rate=0.0015123725967808482]:38.741501560577575,((5[&rate=0.001313432807573983]:15.768283097590986,37[&rate=0.005645587267045035]:15.768283097590986)[&rate=0.0033864836490647894]:5.648935381346961,42[&rate=0.0016178460437193262]:21.417218478937947)[&rate=0.0034558855050848217]:17.324283081639628)[&rate=0.003474440914716871]:8.673807896936829,31[&rate=0.0023587227481370026]:47.415309457514404)[&rate=0.0033439670290659556]:18.55144969084791,36[&rate=0.0015920648322317924]:65.96675914836231)[&rate=0.0023655824109861993]:61.263838907733685,23[&rate=0.00314418640247476]:127.230598056096)[&rate=0.0031830264075229124]:143.83405214274106,((26[&rate=0.002309952053127299]:6.980858862164626,30[&rate=0.003480020522280433]:6.980858862164626)[&rate=0.0011188831978993128]:191.6898116823845,27[&rate=0.00107818107100723]:198.67067054454913)[&rate=0.005105638504566665]:72.39397965428793)[&rate=0.008077371529694758]:89.35128167073424)[&rate=0.002414812446348908]:145.2594915791891,(((((3[&rate=0.0024298609474191495]:15.314764078753475,28[&rate=0.002103597942747335]:15.314764078753475)[&rate=0.0019009663870114065]:15.496335074543362,(20[&rate=0.0020146869131619435]:14.99853133815367,((29[&rate=0.0028203831776298853]:7.108709261830613,39[&rate=0.002758809472634584]:7.108709261830613)[&rate=0.003286370778365222]:6.529927177569556,40[&rate=0.0017364893663330367]:13.63863643940017)[&rate=0.002864462229156823]:1.3598948987535007)[&rate=0.005118241093225254]:15.812567815143167)[&rate=0.002106681117176216]:31.442783088076062,6[&rate=0.0028496217476449096]:62.2538822413729)[&rate=0.0023764848295494767]:308.2079785699247,((((7[&rate=0.0012678586154252222]:46.628709396616664,19[&rate=0.0012253474708096204]:46.628709396616664)[&rate=0.005590222519425262]:144.70311710391212,((8[&rate=0.0010714299037432255]:21.0120419369624,18[&rate=0.0018155095433677007]:21.0120419369624)[&rate=0.0020492550115902932]:144.75210086381827,(10[&rate=0.0022330206391990653]:53.498985814404136,16[&rate=0.0025186692158712934]:53.498985814404136)[&rate=0.0028852143667606185]:112.26515698637652)[&rate=0.0017931546327029815]:25.56768369974813)[&rate=0.007367929997107003]:13.544340699459497,((9[&rate=0.002248375517258867]:27.516846375253778,15[&rate=0.0010904269513446474]:27.516846375253778)[&rate=0.0020751585195696314]:133.377424289642,(11[&rate=0.002034739576259661]:24.02788216964145,17[&rate=0.0016916700029218452]:24.02788216964145)[&rate=0.0014888711305599965]:136.8663884952543)[&rate=0.004123598676971722]:43.98189653509252)[&rate=0.004100779416635351]:116.32739016387069,(12[&rate=0.001705464813119321]:51.27696253469169,14[&rate=0.0025555695366345685]:51.27696253469169)[&rate=0.0035096210119229267]:269.9265948291673)[&rate=0.0033163830318633744]:49.25830344743861)[&rate=0.005787055598551111]:69.5090658725731,(((24[&rate=0.004300977393591409]:18.891506975041825,25[&rate=0.0024740784666030927]:18.891506975041825)[&rate=0.002348860001222193]:292.67451861800544,41[&rate=0.003663400816922707]:311.56602559304724)[&rate=0.004023166152999155]:28.82008525034206,38[&rate=0.0026594472929671693]:340.3861108433893)[&rate=0.004845517246358192]:99.58481584048138)[&rate=0.0020132039304860414]:65.70449676488971)[&rate=1.0]:0.0;
tree STATE_7816000 = ((((((1[&rate=0.0031803305232693947]:2.4569760302977803,2[&rate=0.003221956142904808]:2.4569760302977803)[&rate=0.0033469083640649483]:3.6298364672049432,(21[&rate=0.003357138250908786]:0.5783912039317659,22[&rate=0.0033520426051009185]:0.5783912039317659)[&rate=0.002892789563094647]:5.508421293570958)[&rate=0.0034111617667835136]:109.12230221420589,(((32[&rate=0.0032929480867609634]:12.684119878174073,34[&rate=0.004403966107534375]:12.684119878174073)[&rate=0.004368702840989461]:17.581498115232602,33[&rate=0.006558087419485936]:30.265617993406675)[&rate=0.00132093859856299]:3.6943002210503657,35[&rate=0.0027987828353901014]:33.95991821445704)[&rate=0.005503605892079707]:81.24919649725157)[&rate=0.005532086415107031]:50.205053617633226,13[&rate=0.003738240668517166]:165.41416832934183)[&rate=0.005996805357984627]:144.40486702990543,(((((4[&rate=0.002658653293279827]:26.065791327184463,((5[&rate=0.001725433716530165]:10.102778851260233,37[&rate=0.005639466115471925]:10.102778851260233)[&rate=0.004448764363694381]:9.429868886703769,42[&rate=0.0017348009144767776]:19.532647737964002)[&rate=0.0025536972194741855]:6.533143589220462)[&rate=0.004564312285923009]:13.500843819319563,31[&rate=0.003098612836616562]:39.56663514650403)[&rate=0.004392911022670482]:7.025727829537324,36[&rate=0.002091467735992579]:46.59236297604135)[&rate=0.0044291797901861605]:47.30634250960585,23[&rate=0.004201806687610217]:93.8987054856472)[&rate=0.0046175543661566764]:102.73143242259361,((26[&rate=0.00303454362724159]:8.075013964589164,30[&rate=0.004571642118830864]:8.075013964589164)[&rate=0.0022208034295022987]:134.74889430265162,27[&rate=0.0014163876231007622]:142.8239082672408)[&rate=0.009439593566396558]:53.806229641000016)[&rate=0.004105276877768287]:113.18889745100645)[&rate=0.0010493462187101663]:150.3258376769649,(((((3[&rate=0.002277778545877265]:16.104566290840182,28[&rate=0.002215670686052146]:16.104566290840182)[&rate=0.0019397696465961664]:10.843162678022264,(20[&rate=0.002646658975035737]:12.213550625803505,((29[&rate=0.0037961195568994746]:5.052570271004445,39[&rate=0.003624199771862613]:5.052570271004445)[&rate=0.003037180670774845]:1.6626346053634053,40[&rate=0.005108871504913856]:6.71520487636785)[&rate=0.004317247836108183]:5.4983457494356545)[&rate=0.00574283524165295]:14.734178343058941)[&rate=0.0032630070996733087]:6.670475384746066,6[&rate=0.0035042557987504915]:33.61820435360851)[&rate=0.003172299447345578]:315.8212820821938,((((7[&rate=0.0016655636970862543]:38.15440641523711,19[&rate=0.0016097175499185262]:38.15440641523711)[&rate=0.006038558574392267]:108.31913031531104,((8[&rate=0.0014075187326691436]:17.715729303393008,18[&rate=0.002385003146748481]:17.715729303393008)[&rate=0.002835591405563702]:95.71447283661288,(10[&rate=0.001854905068114784]:57.187817812279725,16[&rate=0.002053534787414179]:57.187817812279725)[&rate=0.005433068574030647]:56.242384327726164)[&rate=0.004172877605748741]:33.04333459054226)[&rate=0.003987136364361811]:14.074435033032387,((9[&rate=0.002953651608614233]:23.114008182456732,15[&rate=0.0014324748220175632]:23.114008182456732)[&rate=0.0027260994677728817]:120.16548694172724,(11[&rate=0.0026730018079540395]:21.246259240723035,17[&rate=0.003266056438872418]:21.246259240723035)[&rate=0.0019559039742383147]:122.03323588346093)[&rate=0.005843443405027233]:17.268476639396567)[&rate=0.0034487511015671352]:95.18365461016063,(12[&rate=0.0020415156108263915]:41.444776571748996,14[&rate=0.0033572070211877352]:41.444776571748996)[&rate=0.004685268886641645]:214.28684980199216)[&rate=0.004247372347804276]:93.70786006206117)[&rate=0.009874118183881873]:76.67549378575939,(((24[&rate=0.001679723431751206]:17.88691942221146,25[&rate=0.0016071459326722217]:17.88691942221146)[&rate=0.002177017942188311]:222.30060731168365,41[&rate=0.004961796987653188]:240.1875267338951)[&rate=0.003550897682037394]:87.88069937468978,38[&rate=0.003422872433669259]:328.0682261085849)[&rate=0.006925449131073622]:98.04675411297683)[&rate=0.0024382509501075867]:34.02989281465045)[&rate=1.0]:0.0;
tree STATE_7817000 = (((((((1[&rate=0.003040134519633805]:9.169083573491287,2[&rate=0.0024275717099660555]:9.169083573491287)[&rate=0.0031993692407917933]:4.292891649347224,(21[&rate=0.0032091481715974244]:0.055953681271396834,22[&rate=0.006931156473983227]:0.055953681271396834)[&rate=0.0016353740403094498]:13.406021541567114)[&rate=0.0028187262315777775]:98.99581732922903,((32[&rate=0.0031477876518587844]:17.16800516529046,34[&rate=0.004209829540849672]:17.16800516529046)[&rate=0.0058831562432969395]:20.42297877674187,(33[&rate=0.004668934626630604]:35.01222375701619,35[&rate=0.0027851296747450427]:35.01222375701619)[&rate=0.0021487741883722653]:2.5787601850161437)[&rate=0.004332028519954808]:74.8668086100352)[&rate=0.004942068697322744]:54.74164365712146,13[&rate=0.0036914174132481915]:167.199436209189)[&rate=0.0055317521101265095]:206.29798739393857,(((((4[&rate=0.0037838983721143814]:20.55737517987186,((5[&rate=0.0018646311363681423]:12.178945655041773,37[&rate=0.006094423686433544]:12.178945655041773)[&rate=0.00274418063373675]:4.7389766416549115,42[&rate=0.001658327053189317]:16.917922296696684)[&rate=0.012156767025146897]:3.6394528831751742)[&rate=0.00367098488719241]:11.713220583375215,36[&rate=0.002192155873807277]:32.27059576324707)[&rate=0.0020090532496757846]:15.754098580778788,31[&rate=0.0034150826361097858]:48.02469434402586)[&rate=0.0031556882280978815]:58.44618961539331,23[&rate=0.004016581755423268]:106.47088395941917)[&rate=0.0037648534086345883]:75.60685455452501,((26[&rate=0.0029007742326728632]:4.398129801004524,30[&rate=0.0025904122391570915]:4.398129801004524)[&rate=0.0021229055024276806]:127.4539881993665,27[&rate=0.0013539501239271767]:131.85211800037104)[&rate=0.009023475404010653]:50.22562051357315)[&rate=0.003924307193077418]:191.4196850891834)[&rate=0.002802855395837665]:101.54742151020889,(((24[&rate=0.0017774463878327785]:25.571324952917507,25[&rate=0.002376571389190098]:25.571324952917507)[&rate=0.0036651655732466725]:152.26671391612513,41[&rate=0.004648890874431962]:177.83803886904263)[&rate=0.003302937964759059]:92.47599466268593,38[&rate=0.0031949316584974304]:270.31403353172857)[&rate=0.003795212972384303]:204.7308115816079)[&rate=0.002521034466814008]:8.49808681249641,((((3[&rate=0.0033803363747219083]:14.463415225789447,28[&rate=0.005199477203112211]:14.463415225789447)[&rate=0.0035133660836916035]:8.08089438453483,(20[&rate=8.189030503587465E-4]:12.23259721075824,((29[&rate=0.003628778210691144]:3.3319632116827327,39[&rate=0.0034644370296479546]:3.3319632116827327)[&rate=0.0034778850066597513]:1.582868432351403,40[&rate=0.0034433096100724638]:4.914831644034136)[&rate=0.003277874606888386]:7.317765566724104)[&rate=0.005489678362377976]:10.311712399566037)[&rate=4.406551286752671E-4]:6.382606581253668,6[&rate=0.007048373981727516]:28.926916191577945)[&rate=0.0030751276757331526]:343.18773600089713,(((((7[&rate=0.0015921419654780587]:38.453042776889795,19[&rate=0.001164566111533203]:38.453042776889795)[&rate=0.005560686682341193]:92.5840432466835,(8[&rate=0.001345472193778902]:18.629358094399286,18[&rate=0.005082141548395665]:18.629358094399286)[&rate=0.0033143661588019863]:112.407727929174)[&rate=0.003324408266098582]:17.479769188932266,(10[&rate=0.0015712411555038914]:63.611257198692165,16[&rate=0.0017394951513299063]:63.611257198692165)[&rate=0.005810220994980892]:84.9055980138134)[&rate=0.004039477702285444]:23.301604723451163,((9[&rate=0.003139228986258594]:21.6581095917109,15[&rate=0.0015224769469161456]:21.6581095917109)[&rate=0.0017412908694463389]:82.13145943818928,(11[&rate=0.002555169976235351]:22.306986118530727,17[&rate=0.0015955609056477961]:22.306986118530727)[&rate=0.00186968340104779]:81.48258291136945)[&rate=0.0048538324100976344]:68.02889090605655)[&rate=0.002388233465547839]:90.27987965053663,(12[&rate=0.0022524349006731175]:50.704881059407356,14[&rate=0.0037040570362529843]:50.704881059407356)[&rate=0.003985385833979685]:211.393458527086)[&rate=0.0042128475347493295]:110.01631260598174)[&rate=0.00846129554734168]:111.42827973335778)[&rate=1.0]:0.0;
tree STATE_7818000 = (((((((1[&rate=0.0027836992704224368]:1.9509897097136075,2[&rate=0.0035716716190973517]:1.9509897097136075)[&rate=0.0021010471564849413]:11.835538390584892,(21[&rate=0.0029384566257802387]:0.3659591879306938,22[&rate=0.0032216297999467366]:0.3659591879306938)[&rate=0.0014974302924695183]:13.420568912367806)[&rate=0.0027123907914442203]:116.56790490440527,(((32[&rate=0.005245146178544672]:17.581906200198762,34[&rate=0.003854730554193798]:17.581906200198762)[&rate=0.003447280545647048]:36.48426909454781,35[&rate=0.0016497498934994327]:54.06617529474657)[&rate=0.005875210598153427]:5.874035915520537,33[&rate=0.00412106454075517]:59.94021121026711)[&rate=0.004239639922570767]:70.41422179443666)[&rate=0.004224429012247266]:73.67687348947646,13[&rate=0.003380046472570561]:204.03130649418023)[&rate=0.004788247133533543]:136.39003863318442,(((((4[&rate=0.0029720905001996197]:30.196569580434073,((5[&rate=0.0014022765075137025]:13.267075376279298,37[&rate=0.004583248126471479]:13.267075376279298)[&rate=0.0029627347078989507]:10.052512514587207,42[&rate=0.0015184472194492656]:23.319587890866504)[&rate=0.006761829547621195]:6.876981689567568)[&rate=0.0017285802866968227]:3.504819479895943,31[&rate=0.002775743117746625]:33.701389060330015)[&rate=0.00120715805634439]:27.36688385067719,36[&rate=0.002007247596172497]:61.068272911007206)[&rate=0.003299928085048598]:64.10425451429367,23[&rate=0.003883379981853633]:125.17252742530088)[&rate=0.003123693143614908]:60.479044582645216,((26[&rate=0.00450590134237885]:7.619632104442554,30[&rate=0.001365977836496569]:7.619632104442554)[&rate=0.0019123838374331971]:94.26427588509301,27[&rate=0.00210600262805025]:101.88390798953557)[&rate=0.0051858025290671675]:83.76766401841053)[&rate=0.003519620983875722]:154.76977311941855)[&rate=0.004043260992886815]:97.42968731526116,(((24[&rate=0.003214543980793343]:18.5261561087278,25[&rate=0.0030760572550797343]:18.5261561087278)[&rate=0.0029373020673861485]:138.53393383881684,41[&rate=0.007118817644678965]:157.06008994754464)[&rate=0.0027767849349262888]:146.6448712114761,38[&rate=0.00292543927576615]:303.70496115902074)[&rate=0.002565222267620095]:134.14607128360507)[&rate=0.003908167238138457]:57.7395825079642,(((3[&rate=0.0030952051099499027]:10.893227100981541,28[&rate=0.004760901467820185]:10.893227100981541)[&rate=0.00197543044416526]:17.580178431143345,(6[&rate=0.008166784082729778]:20.113858091502284,((20[&rate=0.005095243022365628]:7.590928851291071,(29[&rate=0.0026974552115437635]:5.967345548527202,39[&rate=9.006616849214213E-4]:5.967345548527202)[&rate=0.003302509371225612]:1.623583302763869)[&rate=0.00300138598899756]:4.386205002313703,40[&rate=0.006382011972296675]:11.977133853604775)[&rate=0.006353164895720223]:8.136724237897509)[&rate=0.002930500693328254]:8.359547440622602)[&rate=0.0010133767618510543]:391.3843461053382,((((7[&rate=0.001457844841763341]:40.241732864478735,19[&rate=0.0010663349973646936]:40.241732864478735)[&rate=0.00536689018943688]:120.05342253701176,(((9[&rate=0.0028744351219690614]:22.180261926117833,15[&rate=0.0012442346783957798]:22.180261926117833)[&rate=0.0016697987308482499]:80.45052805418297,(11[&rate=0.0023396414707085125]:22.844782126351824,17[&rate=0.0014609753944394355]:22.844782126351824)[&rate=0.0011305998249302035]:79.78600785394897)[&rate=0.007066114752894406]:27.05014991836343,(10[&rate=0.0014387070144400342]:53.53205346149689,16[&rate=0.0015927687910669297]:53.53205346149689)[&rate=0.004755914481501845]:76.14888643716733)[&rate=0.0017189935301329862]:30.614215502826255)[&rate=0.0036987478877333257]:15.436133268332526,(8[&rate=0.001231981657343772]:19.078490682647722,18[&rate=0.0024023765008502704]:19.078490682647722)[&rate=0.0023950637294805313]:156.6527979871753)[&rate=0.004153745512167278]:92.66415217938487,(12[&rate=0.00238085335365506]:46.601008227345794,14[&rate=0.0034824201237912892]:46.601008227345794)[&rate=0.0035308460574731684]:221.7944326218621)[&rate=0.0038574939805168292]:151.4623107882552)[&rate=0.008363174028520316]:75.73286331312693)[&rate=1.0]:0.0;
tree STATE_7819000 = ((((((1[&rate=0.006201372989570578]:4.950252969768044,2[&rate=0.0010190137731865153]:4.950252969768044)[&rate=0.0033586170348613815]:6.894225118112777,(21[&rate=0.0037567038049624506]:1.8420575183466041,22[&rate=0.003444639388747985]:1.8420575183466041)[&rate=0.001601086309615772]:10.002420569534218)[&rate=0.0028780770009726024]:128.43807930470487,(((32[&rate=0.004814941062481857]:11.741840227466584,34[&rate=0.0023782677623572827]:11.741840227466584)[&rate=0.002080755460543921]:43.96582573269126,33[&rate=0.004777663835185804]:55.70766596015784)[&rate=0.0021557329979912812]:6.9318466672038355,35[&rate=0.0015999718978227699]:62.639512627361675)[&rate=0.004512200098522169]:77.643044765224)[&rate=0.006618835399767541]:46.581574070393344,13[&rate=0.0034807639071392934]:186.86413146297903)[&rate=0.00469573022642299]:136.3773862709056,(((((4[&rate=0.003921763090433174]:22.482022790435906,((5[&rate=0.001635683312489856]:9.646712059937645,37[&rate=0.006931197435277373]:9.646712059937645)[&rate=0.008900042639509933]:3.841790471665142,42[&rate=0.005119746675044066]:13.488502531602787)[&rate=0.0033646711355526326]:8.993520258833119)[&rate=0.003098737241095198]:7.863996731015238,31[&rate=0.002967887271403512]:30.346019521451144)[&rate=0.0012907206747954383]:25.9360712571011,36[&rate=0.00239187545738343]:56.282090778552245)[&rate=0.0038446564850440432]:49.56597056655623,23[&rate=0.004327032046464159]:105.84806134510848)[&rate=0.0039857620619013585]:58.39986578138172,((26[&rate=0.0027745090467926497]:7.5817081056835125,30[&rate=0.001460534372953289]:7.5817081056835125)[&rate=0.0021936897737161367]:68.16616223078994,27[&rate=0.003484688767534423]:75.74787033647345)[&rate=0.004795063292893003]:88.50005679001674)[&rate=0.0034621065288174386]:158.99359060739442)[&rate=0.005770364255604774]:133.9268791414429,((((3[&rate=0.00330946325309126]:3.435511225900821,28[&rate=0.005090463442532299]:3.435511225900821)[&rate=8.672253120441542E-4]:25.18156562448632,(6[&rate=0.009263576952538691]:19.978498591207448,((20[&rate=0.005447948988544293]:8.207071717909441,(29[&rate=0.006253743192436097]:4.876786205682142,39[&rate=8.835514609699445E-4]:4.876786205682142)[&rate=0.002484556030943864]:3.3302855122272996)[&rate=0.005940014203442753]:1.9128436808464322,40[&rate=0.006539237455100419]:10.119915398755873)[&rate=0.00547176194236357]:9.858583192451574)[&rate=0.0018131778220882467]:8.638578259179695)[&rate=0.0010482738490283027]:378.14011743617203,((((7[&rate=0.0017905366350691007]:36.003024454021755,19[&rate=0.0013096811288424788]:36.003024454021755)[&rate=0.005358611271906183]:88.5063707070274,((8[&rate=0.0013172626299804968]:19.611593909628514,18[&rate=0.002568675246786026]:19.611593909628514)[&rate=0.003953189632832627]:103.04682864322528,(10[&rate=0.00336392305677064]:44.03370743616448,16[&rate=0.0014143996335561641]:44.03370743616448)[&rate=0.00459772999505455]:78.62471511668932)[&rate=0.003572923219966645]:1.850972608195363)[&rate=0.004441278573436071]:1.4982668362453353,((9[&rate=0.0013046575989669063]:22.79860203087971,15[&rate=0.0033696471177942578]:22.79860203087971)[&rate=0.00196362547665052]:69.26894280126096,(11[&rate=0.0020700579534323237]:23.481383289923137,17[&rate=0.0022118771796208704]:23.481383289923137)[&rate=0.0036027862913263283]:68.58616154221752)[&rate=0.004025785998035618]:33.94011716515382)[&rate=0.0040563703018268215]:118.99084232205922,(12[&rate=0.001874023468808688]:54.75324261863884,14[&rate=0.0023299567324485877]:54.75324261863884)[&rate=0.0050338769964169945]:190.24526170071488)[&rate=0.0035877790951540315]:161.75868996720547)[&rate=0.008654150451189727]:29.15899250182764,(((24[&rate=0.0034370630707744776]:9.366686348515177,25[&rate=0.004683887272221488]:9.366686348515177)[&rate=0.004264402157374826]:128.67020694415032,41[&rate=0.007722481721457868]:138.0368932926655)[&rate=0.00343954898813637]:97.83198894243915,38[&rate=0.0030331117863931813]:235.86888223510465)[&rate=0.002768315248586211]:200.04730455328217)[&rate=0.0022667975293081295]:21.252210086940693)[&rate=1.0]:0.0;
tree STATE_7820000 = (((((((1[&rate=0.0025959605545343117]:2.6360194856185997,2[&rate=0.0011294388623699885]:2.6360194856185997)[&rate=0.0041604408770135265]:4.38733609606599,(21[&rate=0.007233785030867873]:1.087736781497566,22[&rate=0.0038179165918957696]:1.087736781497566)[&rate=0.004659704756291431]:5.935618800187024)[&rate=0.0030102402268637504]:106.96091067675698,(((32[&rate=0.005107264636062132]:11.651960189555671,34[&rate=0.0026359879587236376]:11.651960189555671)[&rate=0.002303219924956297]:40.7101973139446,35[&rate=0.0017733523212217306]:52.36215750350027)[&rate=0.0023893382885351072]:0.6847826110042163,33[&rate=0.005215647617710166]:53.04694011450449)[&rate=0.0045299851647793874]:60.93732614393708)[&rate=0.005301390276710051]:44.538141073117785,13[&rate=0.004072595834961543]:158.52240733155935)[&rate=0.005099584815388284]:228.58114179094747,(((((4[&rate=0.0049461086631636805]:19.642782078002433,((5[&rate=0.0018129335915114063]:8.785709623341459,37[&rate=0.003949137891823324]:8.785709623341459)[&rate=0.009864492804914521]:0.7788726976847347,42[&rate=0.005203859101191073]:9.564582321026194)[&rate=0.006256299928158067]:10.07819975697624)[&rate=0.002262472295021501]:21.79643296820427,36[&rate=0.00289276075365723]:41.439215046206705)[&rate=0.004128980269206215]:8.64870368728154,31[&rate=0.0016506885861156564]:50.087918733488245)[&rate=0.004960459213136412]:45.23761672522482,23[&rate=0.004830025787950759]:95.32553545871306)[&rate=0.007079620921594773]:73.16127151681363,((26[&rate=0.0030751677983662275]:7.5236725508839974,30[&rate=0.00161880469506222]:7.5236725508839974)[&rate=0.002445011444231542]:94.30699196319112,27[&rate=0.0038738666984742104]:101.83066451407512)[&rate=0.0027723078802204364]:66.65614246145157)[&rate=0.003972482705577127]:218.61674214698013)[&rate=0.005976394663683562]:66.43545960162959,(((24[&rate=0.003892933892483527]:9.095821919274748,25[&rate=0.005305129157814437]:9.095821919274748)[&rate=0.004511663154760835]:157.2372823161454,41[&rate=0.008216165714479697]:166.33310423542017)[&rate=0.008554379396448536]:59.335402143189754,38[&rate=0.0035640804160875653]:225.66850637860992)[&rate=0.0029125557688728797]:227.8705023455265)[&rate=0.0025836605378756353]:6.021150627670238,(((3[&rate=0.00540410453501733]:7.199948444514937,28[&rate=0.006219181925044929]:7.199948444514937)[&rate=9.990995165858063E-4]:22.98693946034403,(6[&rate=0.01026742139324237]:22.758117734586275,((20[&rate=0.010944654709029535]:4.7094255024931,40[&rate=0.013136998191125331]:4.7094255024931)[&rate=0.0016662437294172028]:4.245021864903159,(29[&rate=0.006931427996942696]:5.0801725731991025,39[&rate=8.701792311699901E-4]:5.0801725731991025)[&rate=0.002958874546359233]:3.8742747941971567)[&rate=0.0060647076093312755]:13.803670367190016)[&rate=0.0011734249043747335]:7.428770170272692)[&rate=0.0011654758897533101]:377.974513891077,((((7[&rate=0.0016314107998397743]:44.36596645073135,19[&rate=0.0011932891493649604]:44.36596645073135)[&rate=0.006411315028975016]:66.33332856514595,((8[&rate=5.562287317083467E-4]:19.46147341999968,18[&rate=0.001255432457822226]:19.46147341999968)[&rate=0.004113458440428523]:88.35751580548728,((9[&rate=0.001354452656026831]:24.15385390751588,15[&rate=0.0034982569318552674]:24.15385390751588)[&rate=0.0025058295910040254]:66.75437807022826,(11[&rate=0.002294379096207897]:23.301640798166005,17[&rate=8.419700729409565E-4]:23.301640798166005)[&rate=0.0044044510608563245]:67.60659117957813)[&rate=0.00592354170695191]:16.910757247742822)[&rate=0.008147505176805974]:2.880305790390338)[&rate=0.002861950105032226]:47.714368881948715,(10[&rate=0.003728453461810107]:44.613684007176005,16[&rate=0.0015676705798443023]:44.613684007176005)[&rate=0.004614957239382415]:113.79997989065001)[&rate=0.00457354518463676]:122.67117169107595,(12[&rate=0.0024459411991671694]:62.10247626540648,14[&rate=0.0030410169667307503]:62.10247626540648)[&rate=0.004024218454001419]:218.98235932349547)[&rate=0.003976567586310955]:127.07656620703398)[&rate=0.012028110368126071]:51.3987575558707)[&rate=1.0]:0.0;
tree STATE_7821000 = ((((((1[&rate=0.0037548709049902355]:2.5570530980000465,2[&rate=9.514653233594156E-4]:2.5570530980000465)[&rate=0.00449170750769934]:2.0976962921805584,(21[&rate=0.007224984909053821]:1.5580715977972905,22[&rate=0.0038132719790214304]:1.5580715977972905)[&rate=0.004654036082243488]:3.096677792383314)[&rate=0.0030065781771106935]:121.5700127094041,(((32[&rate=0.003932223916615712]:29.30793905631322,34[&rate=0.0020295198376867538]:29.30793905631322)[&rate=0.0037276757855821407]:28.105557517788068,35[&rate=0.0017499995806308803]:57.41349657410129)[&rate=0.003279856353507885]:1.1621591711707566,33[&rate=0.005209302622084894]:58.575655745272044)[&rate=0.004524474298601336]:67.64910635431265)[&rate=0.004174754908449007]:83.6410583234755,13[&rate=0.002675626857809737]:209.8658204230602)[&rate=0.005545698353034388]:237.96361296446122,((((3[&rate=0.007347944441623571]:7.68995938011109,28[&rate=0.006211616099092043]:7.68995938011109)[&rate=9.978840813174375E-4]:15.337739689948368,(6[&rate=0.007128086778993929]:18.595885015659395,(20[&rate=0.0028083611634274106]:9.347729456270637,((29[&rate=0.006922995701753092]:3.415967258810744,39[&rate=8.691206313910808E-4]:3.415967258810744)[&rate=0.0018169030923039019]:5.449312549999016,40[&rate=0.0037883119981993677]:8.86527980880976)[&rate=0.009306728824985157]:0.4824496474608768)[&rate=0.0046285992706514584]:9.248155559388758)[&rate=0.00287279090624878]:4.431814054400064)[&rate=0.0022740700490525827]:371.88834808695395,(((((7[&rate=0.0014150065614337672]:35.92796601597723,19[&rate=0.0021573899812548218]:35.92796601597723)[&rate=0.005982111395814701]:80.18482671977264,(8[&rate=8.354880144554769E-4]:20.316227332235385,18[&rate=9.111286829991057E-4]:20.316227332235385)[&rate=0.00418110711851261]:95.79656540351449)[&rate=0.002498105935776923]:4.080910740137369,((9[&rate=0.0013528049227428671]:25.283891282829003,15[&rate=0.0013880588574292701]:25.283891282829003)[&rate=0.005091884471768434]:42.22478032287748,(11[&rate=0.002291587913521643]:24.344727084701024,17[&rate=0.002159656162535348]:24.344727084701024)[&rate=0.004399092910773875]:43.16394452100546)[&rate=0.006191853082137899]:52.685031870180765)[&rate=0.002045545105743701]:42.43530508753824,(10[&rate=0.003723917683583088]:47.83123269141262,16[&rate=0.0015657634604029497]:47.83123269141262)[&rate=0.0045211155671388255]:114.79777587201286)[&rate=0.0018776284069896329]:141.0504473236968,(12[&rate=0.002442965636524538]:41.09642179076995,14[&rate=0.0030373174761277487]:41.09642179076995)[&rate=0.004154645753458988]:262.5830340963523)[&rate=0.0037585691106596796]:91.23659126989111)[&rate=0.010762688566236215]:48.136914836750236,(((((4[&rate=0.004940091569960656]:15.685673281361046,((5[&rate=0.005021658577917532]:5.967537932928561,37[&rate=0.008275111375680134]:5.967537932928561)[&rate=0.0016972047199886014]:3.1140199890055165,42[&rate=0.005504924474319508]:9.081557921934078)[&rate=0.007728303238467863]:6.604115359426968)[&rate=0.003105587947573572]:20.758720676210046,36[&rate=0.0035160613892014714]:36.444393957571094)[&rate=0.0027497866336613185]:19.45665885943317,31[&rate=0.0016486804727181895]:55.90105281700426)[&rate=0.0049544246620482945]:46.48684325143261,23[&rate=0.004824149913133137]:102.38789606843687)[&rate=0.004256064255420368]:111.58815000511231,((26[&rate=0.005558726777472244]:5.067394141349843,30[&rate=0.0029261795114792965]:5.067394141349843)[&rate=0.0023958144631331824]:82.72243760541153,27[&rate=0.004033154119117886]:87.78983174676137)[&rate=0.001990008950301542]:126.18621432678782)[&rate=0.003966629984162444]:229.07691592021445)[&rate=0.007389968654211839]:4.776471393757788)[&rate=0.0010449221122867695]:25.65993371009631,(((24[&rate=9.562856161291086E-4]:14.11082957947134,25[&rate=0.0037342818766279715]:14.11082957947134)[&rate=0.0048640369805015805]:153.9055273718738,41[&rate=0.00783177537525332]:168.01635695134513)[&rate=0.005068048084383368]:100.70602724266195,38[&rate=0.003341533432084315]:268.7223841940071)[&rate=0.0021944945074215136]:204.76698290361065)[&rate=1.0]:0.0;
tree STATE_7822000 = (((((1[&rate=0.0013718693124610774]:10.546315209614605,(2[&rate=9.455971357437466E-4]:9.150741519504557,(21[&rate=0.0028723560295962976]:0.5965660940045288,22[&rate=0.004666660095783807]:0.5965660940045288)[&rate=0.002923914206365842]:8.554175425500027)[&rate=0.002010309004537743]:1.395573690110048)[&rate=0.0024608472689685544]:123.05656996712555,(((32[&rate=0.003236892500686538]:23.506026952840102,34[&rate=0.001670641774707669]:23.506026952840102)[&rate=0.0030328805831663697]:39.707966553440166,33[&rate=0.004396431854474437]:63.21399350628027)[&rate=0.002699882473411115]:0.1827101211963651,35[&rate=0.001444770153510088]:63.39670362747663)[&rate=0.0037244158108107298]:70.20618154926353)[&rate=0.0037847654508572004]:84.60103429530497,13[&rate=0.0022890293559085784]:218.20391947204513)[&rate=0.004365878916033074]:196.4816320768881,(((24[&rate=0.0012277122812627966]:17.795241088289444,25[&rate=0.004794199185167156]:17.795241088289444)[&rate=0.0039048383614585717]:139.8972555250968,41[&rate=0.006489756661642325]:157.69249661338625)[&rate=0.0046575160507711984]:75.55988627279885,38[&rate=0.0028020294672530437]:233.2523828861851)[&rate=0.0017550937185324008]:181.43316866274813)[&rate=0.001600688012242064]:39.23753287860865,((((3[&rate=0.001990267236968999]:30.065107133308686,28[&rate=0.0016824808773214465]:30.065107133308686)[&rate=0.005489778341243111]:3.3360511990020356,(6[&rate=0.0058676339721330205]:21.341585948548445,((20[&rate=0.0019337710164704053]:9.528129737682665,40[&rate=0.0031184283899544636]:9.528129737682665)[&rate=0.007661028816854566]:0.1467682008939537,(29[&rate=0.0055602563382941205]:3.149171006926166,39[&rate=6.980408059780703E-4]:3.149171006926166)[&rate=0.002235007453741233]:6.525726931650453)[&rate=0.0054276989580777655]:11.666688009971827)[&rate=0.0023647980221025455]:12.059572383762276)[&rate=0.0018719484047463367]:299.93624273245797,((((7[&rate=0.001164792296739093]:37.68886941720917,19[&rate=0.0017759007623833803]:37.68886941720917)[&rate=0.004613348883001098]:115.61749039976141,(10[&rate=0.0025823232376190972]:57.02384323202097,16[&rate=0.0010857671173126007]:57.02384323202097)[&rate=0.0025984639542153574]:96.2825165849496)[&rate=0.0031173789063477226]:5.818083321041087,((8[&rate=6.877494633448956E-4]:21.469217911475504,18[&rate=7.500146643984795E-4]:21.469217911475504)[&rate=0.0032025873704603653]:95.48807050752023,((9[&rate=0.0011135897146688756]:26.649551146688864,15[&rate=0.0011426097296084934]:26.649551146688864)[&rate=0.004757597427306992]:27.19909743259251,(11[&rate=0.0018863686018994903]:20.38296610765858,17[&rate=0.0017777662169830369]:20.38296610765858)[&rate=0.0029872262850095008]:33.4656824716228)[&rate=0.003795318055147934]:63.10863983971437)[&rate=0.0024650776777433298]:42.16715471901591)[&rate=0.004430796547886259]:35.3375010435484,(12[&rate=0.0020109783460924885]:56.66075543871187,14[&rate=0.0025002315150820754]:56.66075543871187)[&rate=0.007627386253160364]:137.80118874284818)[&rate=0.00323847701630122]:138.87545688320864)[&rate=0.008069097950076477]:96.40739730821787,(((((4[&rate=0.003529808674317927]:19.72447386962743,((5[&rate=0.0014472349831276695]:7.798309637119407,37[&rate=0.009065980431051545]:7.798309637119407)[&rate=0.0013970896232656696]:1.598994050268403,42[&rate=0.004531493914290232]:9.39730368738781)[&rate=0.0043838834199503175]:10.327170182239621)[&rate=0.003917753250939681]:12.858171991412753,36[&rate=0.003358770248638026]:32.582645861040184)[&rate=0.001634466317682083]:11.683249221778361,31[&rate=0.0013571458724972146]:44.265895082818545)[&rate=0.003456615604474589]:77.47572942472037,23[&rate=0.0028032902432708175]:121.74162450753892)[&rate=0.0037844436270209896]:112.66705887932432,((26[&rate=0.0012104208958073175]:8.253912028989374,30[&rate=0.0021912151648448837]:8.253912028989374)[&rate=0.0017756204410149534]:102.66474377110721,27[&rate=0.003005223475233356]:110.91865580009659)[&rate=0.002909938627436842]:123.49002758676664)[&rate=0.00320273316975395]:195.33611498612333)[&rate=0.005619515668019077]:24.178286054555315)[&rate=1.0]:0.0;
tree STATE_7823000 = (((((1[&rate=0.0012978273879187855]:12.336060328862535,2[&rate=0.0034787499802133976]:12.336060328862535)[&rate=0.0035923225654812658]:6.161690058044551,(21[&rate=0.0030469105608432216]:0.589016989295394,22[&rate=0.0014704985825150934]:0.589016989295394)[&rate=0.003101601954137884]:17.90873339761169)[&rate=0.002475351343787837]:140.7959882120322,((32[&rate=0.005864360125918716]:14.124534787961895,34[&rate=0.00302674401643297]:14.124534787961895)[&rate=0.0026305535967457816]:54.232370972939606,(33[&rate=0.0027575356681511748]:64.46162194864883,35[&rate=0.0016117913961220599]:64.46162194864883)[&rate=0.005468623411396961]:3.8952838122526714)[&rate=0.0035948746647696548]:90.93683283803779)[&rate=0.004857053656007146]:50.0401069745123,13[&rate=0.0025281287461424258]:209.33384557345158)[&rate=0.006935891938587467]:232.0066274559254,(((((3[&rate=0.0018170658388728153]:26.870749081745785,28[&rate=0.0018873129003748358]:26.870749081745785)[&rate=0.0037016182300037455]:13.688581969248858,(6[&rate=0.004973465106466464]:32.27480932528575,(20[&rate=0.004903241994408743]:10.880963529349067,((29[&rate=0.0028913136450763707]:3.991819764935002,39[&rate=0.0018296304821188284]:3.991819764935002)[&rate=0.0016503041602002754]:6.602870478937,40[&rate=0.003533736130516498]:10.594690243872002)[&rate=0.002029419680976884]:0.28627328547706554)[&rate=0.002472558808285485]:21.393845795936684)[&rate=0.005462744314576927]:8.284521725708892)[&rate=0.001945250745527003]:264.97976953000443,((((7[&rate=0.0020619761250028935]:38.83439655082059,19[&rate=0.003014674768845426]:38.83439655082059)[&rate=0.004630420087490595]:89.04588097929113,((8[&rate=0.002971131973454199]:22.033427779424866,18[&rate=7.95593435561745E-4]:22.033427779424866)[&rate=0.003576945649657474]:83.92040901947394,((9[&rate=0.0014948348234231762]:21.612707789967637,15[&rate=0.001533790040355025]:21.612707789967637)[&rate=0.005070436894362124]:43.115838833496746,(11[&rate=0.002001004177597869]:20.918629337844127,17[&rate=0.0018858019707247852]:20.918629337844127)[&rate=0.003702923246122058]:43.80991728562026)[&rate=0.0039469128555936015]:41.225290175434424)[&rate=0.002230130287172111]:21.92644073121292)[&rate=0.004158200025438172]:30.381551129195543,(10[&rate=0.0027392523291474877]:59.59979656964868,16[&rate=0.0011517497351541857]:59.59979656964868)[&rate=0.0027851273779152153]:98.6620320896586)[&rate=0.007291078710864091]:20.15327751226428,(12[&rate=0.0024140682341346363]:52.29176338941498,14[&rate=0.0030013895924189916]:52.29176338941498)[&rate=0.00800622361112725]:126.12334278215657)[&rate=0.006003641136369481]:127.1239944094275)[&rate=0.0026593383309676663]:118.8069753936469,(((24[&rate=0.0019439281328316204]:13.639116896767447,25[&rate=0.007591012008822588]:13.639116896767447)[&rate=0.004135654964496961]:119.88405465363623,41[&rate=0.008600618376004336]:133.52317155040367)[&rate=0.004269691403156527]:145.93107882803832,38[&rate=0.0028229722713867117]:279.454250378442)[&rate=0.0018862855658717988]:144.89182559620394)[&rate=0.00673978095208404]:10.460497936072102,(((((4[&rate=0.003934165079194382]:26.652619899372247,((5[&rate=0.0015205022379133654]:10.155765954131255,37[&rate=0.00952495185301681]:10.155765954131255)[&rate=0.005748966178946532]:0.9179794197983693,42[&rate=0.00337197135170401]:11.073745373929624)[&rate=0.0018537918567583997]:15.578874525442624)[&rate=0.0038694034820057686]:6.786296105950754,36[&rate=0.003562884418426207]:33.438916005323)[&rate=0.002191673682812376]:24.052690206189936,31[&rate=0.0015946526640699815]:57.49160621151294)[&rate=0.003182350422077728]:72.88547772349543,23[&rate=0.0028599692749316985]:130.37708393500836)[&rate=0.0039005354081832603]:94.21419971424805,((26[&rate=0.0012839787869259973]:7.205258239230688,30[&rate=0.0032824296352228603]:7.205258239230688)[&rate=0.001883525794863927]:87.78316584754405,27[&rate=0.00318785242847121]:94.98842408677474)[&rate=0.003036239334734431]:129.60285956248168)[&rate=0.006334193483301209]:210.21529026146163)[&rate=0.0019464622039505968]:6.533899118658951)[&rate=1.0]:0.0;
tree STATE_7824000 = ((((((1[&rate=0.0012306924821891589]:3.170535100970959,2[&rate=0.003298798813984975]:3.170535100970959)[&rate=0.002850544624647221]:21.370376306744674,(21[&rate=0.0019271770968606516]:0.26293691531322594,22[&rate=0.0018846997044048835]:0.26293691531322594)[&rate=0.001061283758821726]:24.277974492402407)[&rate=0.0022578047327365377]:135.913624013305,(((32[&rate=0.0026809234463762246]:14.020345738390848,34[&rate=0.0028701745249236736]:14.020345738390848)[&rate=0.003460228584913321]:45.096765696413016,35[&rate=0.0016025651730177024]:59.11711143480386)[&rate=0.0011559219497581858]:6.308199588550082,33[&rate=0.0023329433182760276]:65.42531102335394)[&rate=0.0029340926849541716]:95.0292243976667)[&rate=0.013478515443042528]:15.282320939638907,13[&rate=0.0024179837893997737]:175.73685636065954)[&rate=0.006413850647826237]:181.54463159361472,(((((4[&rate=0.005277161748101332]:22.346982860242832,((5[&rate=0.0014418486547440304]:8.422299819239777,37[&rate=0.009032238607330864]:8.422299819239777)[&rate=0.0054515797113611295]:1.6141831487792082,42[&rate=0.003197543703692215]:10.036482968018985)[&rate=0.004201575183291641]:12.310499892223847)[&rate=0.0016741274302274898]:9.574572936598308,31[&rate=0.0029158902387163943]:31.92155579684114)[&rate=0.003993570814976425]:9.553853328961537,36[&rate=0.0033785810884333113]:41.47540912580268)[&rate=0.002109055111898228]:87.64902011247668,23[&rate=0.0029723342595065418]:129.12442923827936)[&rate=0.003343999964656579]:78.29596492989214,((26[&rate=0.0023720535343741316]:8.66242479333884,30[&rate=0.0011052996118517161]:8.66242479333884)[&rate=0.0018391040330719742]:86.07074411406778,27[&rate=0.003217877826737477]:94.73316890740662)[&rate=0.0034233509567387988]:112.68722526076488)[&rate=0.005403472027849805]:149.86109378610277)[&rate=0.0017403127721852432]:105.43479451800272,((((3[&rate=0.0017230714099077777]:26.062436202089295,28[&rate=0.0016073699717025483]:26.062436202089295)[&rate=0.0058414661606693025]:5.659504639439252,(6[&rate=0.008471018561682107]:24.061293249407207,(20[&rate=0.003669982159195583]:14.624399951060994,((29[&rate=0.0027417497887430343]:5.2887132197064695,39[&rate=0.0031468866423611966]:5.2887132197064695)[&rate=0.00354506959884329]:3.1967094894482404,40[&rate=0.003350940602482243]:8.48542270915471)[&rate=0.0019244404670810315]:6.138977241906284)[&rate=0.004006081764124464]:9.436893298346213)[&rate=0.0017568210136155575]:7.6606475921213395)[&rate=0.0024383076333921072]:234.56237587176125,((((7[&rate=0.0012766069104229911]:44.33859037437805,19[&rate=0.0014104407062469348]:44.33859037437805)[&rate=0.004803150723727481]:90.13601292307061,((8[&rate=0.002158761149183269]:21.74731383106664,18[&rate=7.544384323943779E-4]:21.74731383106664)[&rate=0.0035323307608053464]:71.94500139720591,((9[&rate=0.0014175089818842608]:21.372011442620327,15[&rate=0.0014544490966225637]:21.372011442620327)[&rate=0.0028480295918440423]:59.24255106846213,(11[&rate=0.0018974948603601267]:23.849252053356775,17[&rate=0.0017882519122923311]:23.849252053356775)[&rate=0.005583597180736187]:56.765310457725676)[&rate=0.00808111265039539]:13.077752717190108)[&rate=0.002114768577308661]:40.78228806917609)[&rate=0.0039431018010619365]:26.711859826278754,(10[&rate=0.0025561738037376248]:51.075735998378015,16[&rate=0.001074772291053147]:51.075735998378015)[&rate=0.0028302833103163024]:110.1107271253494)[&rate=0.0056055164378663565]:33.747917590650985,(12[&rate=0.0020130657585333586]:54.83505763262311,14[&rate=0.002502826776380821]:54.83505763262311)[&rate=0.007429116204751663]:140.09932308175527)[&rate=0.005189626327676499]:71.3499359989114)[&rate=0.004329702586026842]:112.26892617367429,(((24[&rate=0.002327312293473022]:8.720961528777092,25[&rate=0.007198338930471295]:8.720961528777092)[&rate=0.003393598985330385]:144.60074908822182,41[&rate=0.0071133102128194325]:153.3217106169989)[&rate=0.0043882313774799425]:147.5301774898476,38[&rate=0.0025825921184788264]:300.8518881068465)[&rate=0.002425174237347971]:77.70135478011758)[&rate=0.0033547945015055232]:84.1630395853129)[&rate=1.0]:0.0;
tree STATE_7825000 = ((((((1[&rate=0.0018788171804991146]:6.263580290768601,2[&rate=0.003756934874828979]:6.263580290768601)[&rate=0.007693545431515853]:1.9920931464784886,(21[&rate=0.0020913299649562254]:0.4159418371603936,22[&rate=0.002045234438073583]:0.4159418371603936)[&rate=0.001558665489580702]:7.839731600086696)[&rate=0.0024560049262507618]:128.0780366729271,(((32[&rate=0.002909278833945024]:21.367183252645244,34[&rate=0.0016677678698921309]:21.367183252645244)[&rate=0.0024624995159998712]:50.38424987785858,35[&rate=9.787709728814624E-4]:71.75143313050383)[&rate=0.0021386981364356285]:0.010604028426556056,33[&rate=0.002590084052589606]:71.76203715893038)[&rate=0.0031840124926760752]:64.57167295124381)[&rate=0.012491812192810054]:7.115354831718577,13[&rate=0.004501944362593602]:143.44906494189277)[&rate=0.00391280166590244]:272.6083670787433,(((((4[&rate=0.004321212329943995]:23.10588620800813,((5[&rate=0.0015646622728705286]:7.101689459442462,37[&rate=0.008006389716463783]:7.101689459442462)[&rate=0.005915933738154691]:4.33462751770221,42[&rate=0.0032035927633031654]:11.436316977144672)[&rate=0.002767403560489476]:11.669569230863457)[&rate=0.002549854459228873]:11.344766389475062,31[&rate=0.0033384269784843567]:34.45065259748319)[&rate=0.00383944651737598]:4.878605603915041,36[&rate=0.0036435355745076687]:39.32925820139823)[&rate=9.008991977253042E-4]:141.8107792823534,23[&rate=0.0033378981859180238]:181.14003748375163)[&rate=0.0031145585575008275]:114.52254412947977,((26[&rate=0.002869651755191212]:13.281911323444561,30[&rate=0.001335369473982215]:13.281911323444561)[&rate=0.002038330836840338]:77.16411624356857,27[&rate=0.0035811612228454338]:90.44602756701313)[&rate=0.0020082590309948678]:205.21655404621828)[&rate=0.00665943750535374]:120.39485040740465)[&rate=0.010956521291124248]:32.325057614205775,(((3[&rate=8.288829472750366E-4]:32.590033575442526,((6[&rate=0.009192562002010522]:20.952958522368085,((20[&rate=0.003982583475531745]:10.035724790046823,40[&rate=0.0037255236418016965]:10.035724790046823)[&rate=0.00208836023484142]:4.106770919834611,(29[&rate=0.0024116082112050755]:9.317800821296023,39[&rate=0.0016129098171151679]:9.317800821296023)[&rate=0.0027829133072010664]:4.824694888585411)[&rate=0.004870880861055569]:6.8104628124866515)[&rate=0.0017065288681996328]:8.905986816926482,28[&rate=0.0017442823454410542]:29.858945339294568)[&rate=0.004893331354870673]:2.731088236147958)[&rate=0.0025763460978366994]:262.4804860851661,(((((7[&rate=8.666033281741322E-4]:38.07452267609815,19[&rate=0.0011464656842971796]:38.07452267609815)[&rate=0.007062055001192368]:82.24886334463886,(8[&rate=0.0025028329913438017]:22.70421460593276,18[&rate=8.186999020230928E-4]:22.70421460593276)[&rate=0.0036020638952314857]:97.61917141480424)[&rate=0.0011997263653706718]:12.648511814480045,((9[&rate=0.0015382493981680493]:22.31239858508554,15[&rate=0.0015783359937315705]:22.31239858508554)[&rate=0.0027218127184736]:73.33969885529154,(11[&rate=0.002059119458344464]:24.898639943149103,17[&rate=0.0019405714270677842]:24.898639943149103)[&rate=0.003091366884534307]:70.75345749722798)[&rate=0.0058090057193216455]:37.31980039483996)[&rate=0.003859070838690958]:28.09939339617722,(10[&rate=0.0027739032806589894]:50.24480150259783,16[&rate=0.001166319121084192]:50.24480150259783)[&rate=0.002893246126588201]:110.82648972879645)[&rate=0.003306491299456108]:20.77532557014763,(12[&rate=0.0028202527535330646]:46.203630540456686,14[&rate=0.003192852128704738]:46.203630540456686)[&rate=0.007359325444454996]:135.6429862610852)[&rate=0.005629087044693153]:113.22390285906673)[&rate=0.0035248988891836207]:146.77107162045252,(((24[&rate=0.0025393363849520478]:14.248513086766328,25[&rate=0.003969909834225602]:14.248513086766328)[&rate=0.0037025481604490993]:153.58597530104439,41[&rate=0.007911898589801581]:167.83448838781072)[&rate=0.0015522192387704018]:141.61345987669745,38[&rate=0.002805891905061852]:309.44794826450817)[&rate=0.0027220656831048913]:132.39364301655297)[&rate=0.002580620042978006]:6.540898353780676)[&rate=1.0]:0.0;
tree STATE_7826000 = (((((((1[&rate=0.0028106494025765005]:4.176280163302835,2[&rate=0.002929479494662311]:4.176280163302835)[&rate=0.006476180820305155]:0.9421716731103125,(21[&rate=0.00176041476948247]:0.3250620549194482,22[&rate=7.604238301621125E-4]:0.3250620549194482)[&rate=0.0028188512548537126]:4.7933897814936985)[&rate=0.003359399679716109]:138.2478777818233,(((32[&rate=0.001781683854783442]:22.23292845481255,34[&rate=0.0014038737260803986]:22.23292845481255)[&rate=0.0024249424757877645]:43.432845434856446,35[&rate=9.665803149089232E-4]:65.665773889669)[&rate=9.005313623791338E-4]:8.020388687912742,33[&rate=0.0022968406540689683]:73.68616257758174)[&rate=0.0033770256742226205]:69.68016704065471)[&rate=0.007080720136867593]:38.1979233431222,13[&rate=0.0038446586122522935]:181.56425296135865)[&rate=0.0032606824509611014]:197.2897793013782,(((((4[&rate=0.00310173866050485]:41.18918704582513,((5[&rate=0.0013170827275459439]:7.389432280014439,37[&rate=0.013010047516328534]:7.389432280014439)[&rate=0.0011131102547381107]:12.76269723222487,42[&rate=0.001811869406369516]:20.15212951223931)[&rate=0.003920182884474183]:21.03705753358582)[&rate=0.002083574986492518]:7.220928036723933,31[&rate=0.0028101812045566634]:48.41011508254906)[&rate=0.0030673749044420784]:11.403627780272707,36[&rate=0.0011347001465442067]:59.81374286282177)[&rate=7.741166400126583E-4]:89.58491831111449,23[&rate=0.0028290609988035767]:149.39866117393626)[&rate=0.002744926002159409]:93.00522667633686,((26[&rate=0.0024155811937881045]:3.9294913055171534,30[&rate=0.003848050168567123]:3.9294913055171534)[&rate=0.002323948574740438]:62.10003598836693,27[&rate=0.004022539277336056]:66.02952729388409)[&rate=0.0016348788647977703]:176.37436055638904)[&rate=0.0050085198431138326]:136.45014441246371)[&rate=0.006319049471466213]:77.60743607122697,(((24[&rate=0.0031120233611314227]:16.974596796419043,25[&rate=0.004865228654711779]:16.974596796419043)[&rate=0.0028948988010142956]:178.98443690826466,41[&rate=0.00636415701624938]:195.9590337046837)[&rate=0.002751645991637323]:131.49076300930136,38[&rate=0.002276415137642174]:327.44979671398505)[&rate=0.004958920010097891]:129.01167161997876)[&rate=0.002839812103337735]:13.88281296969069,(((3[&rate=6.97727191345404E-4]:34.08823640891408,28[&rate=0.0014526934791804272]:34.08823640891408)[&rate=0.004119050046240423]:5.758917337576882,(6[&rate=0.006311727124683745]:29.97977943666427,((20[&rate=0.0050621891500090286]:9.734434403358572,40[&rate=0.0030778341923557995]:9.734434403358572)[&rate=0.0017579149456270348]:4.981080111235263,(29[&rate=0.0020300147679013117]:12.002687674909113,39[&rate=4.919025809762413E-4]:12.002687674909113)[&rate=0.0036763438380979616]:2.7128268396847215)[&rate=0.0024186492218949006]:15.264264922070435)[&rate=0.0046249146087179475]:9.86737430982669)[&rate=0.0024737532263620463]:230.05549671092234,(((((7[&rate=7.294790031845488E-4]:39.61720778072287,19[&rate=9.65058196099811E-4]:39.61720778072287)[&rate=0.007949092899391198]:91.59926029425685,(8[&rate=0.0021068048741962405]:23.624132998153684,18[&rate=6.891554292237019E-4]:23.624132998153684)[&rate=0.002782645519229349]:107.59233507682605)[&rate=0.0032776318152369834]:13.290893036122156,((9[&rate=0.0012948492131367414]:23.21644156517703,15[&rate=0.001328592829062443]:23.21644156517703)[&rate=0.0022911350144937137]:98.27730437750338,(11[&rate=0.0017333009938721854]:25.907471000401546,17[&rate=0.0011677599392623437]:25.907471000401546)[&rate=0.0018810138362617404]:95.58627494227888)[&rate=0.005045818490040241]:23.013615168421467)[&rate=0.004070386264413274]:6.543416475833311,(10[&rate=0.0019351062796896322]:43.20751464834494,16[&rate=0.001420767031580372]:43.20751464834494)[&rate=0.005260862931730286]:107.84326293859026)[&rate=0.0023323362107539537]:62.206988587845586,(12[&rate=0.0022485269173452434]:51.218766094984815,14[&rate=0.0025455923926954215]:51.218766094984815)[&rate=0.004559109202337238]:162.03900007979598)[&rate=0.007943287429877597]:56.64488428263252)[&rate=0.0026729735140748885]:200.4416308462412)[&rate=1.0]:0.0;
tree STATE_7827000 = ((((((1[&rate=0.004990540261712843]:3.4752274406708086,2[&rate=0.005201532908077038]:3.4752274406708086)[&rate=0.002931774993576307]:6.368379143913442,(21[&rate=0.0034844431040388034]:0.25931862614082146,22[&rate=0.0011666315592937027]:0.25931862614082146)[&rate=0.001622833469649281]:9.58428795844343)[&rate=0.003405903193860732]:135.9842862153736,((32[&rate=0.0032223646984073442]:12.924637432680795,34[&rate=0.0025390549079675885]:12.924637432680795)[&rate=0.0021906608116189353]:57.35588638383226,(33[&rate=0.002773289779690701]:60.81816508099277,35[&rate=0.0011006064841243555]:60.81816508099277)[&rate=0.0012002551883798988]:9.462358735520283)[&rate=0.004825588709653929]:75.5473689834448)[&rate=0.015771128817288437]:20.412569677072042,13[&rate=0.0016499477706213217]:166.2404624770299)[&rate=0.00421001896272529]:209.98566731114732,(((((4[&rate=0.0037158250836454294]:24.447060925656643,((5[&rate=0.0033439310707630314]:2.806281703168785,37[&rate=0.017911684049846683]:2.806281703168785)[&rate=0.003507531599353239]:7.653543369072453,42[&rate=0.0026935675254393925]:10.459825072241237)[&rate=0.0029409474595399163]:13.987235853415406)[&rate=0.0028162397824498314]:12.48190745458541,31[&rate=0.003327595129527399]:36.928968380242054)[&rate=0.0024352182083881508]:21.26969052350924,36[&rate=0.0011790722920511755]:58.198658903751294)[&rate=5.605264745700429E-4]:90.55692135324657,23[&rate=0.0027804652865451866]:148.75558025699786)[&rate=0.002937072630820696]:112.41626063254228,((26[&rate=0.0025100418496072927]:4.520205588784545,30[&rate=0.002888555059605944]:4.520205588784545)[&rate=0.002095370511245168]:78.91626643696456,27[&rate=0.003655105802667525]:83.43647202574911)[&rate=0.0017030046112631021]:177.73536886379102)[&rate=0.005462711425451139]:115.05428889863708)[&rate=0.004808998199493901]:84.22949663870867,((((3[&rate=0.001570677286070743]:41.64212666049704,28[&rate=0.0010520557856372795]:41.64212666049704)[&rate=0.0026203297860799336]:1.464006556329089,(6[&rate=0.005265359362419508]:25.444021721253815,((20[&rate=0.005965318537342174]:7.101497823850774,40[&rate=0.0029159754593559204]:7.101497823850774)[&rate=0.001351837344852242]:10.246582741032615,(29[&rate=0.002696702707189241]:11.410977940753996,39[&rate=0.0017808077623914541]:11.410977940753996)[&rate=0.0011457414705987956]:5.937102624129393)[&rate=7.586105546179563E-4]:8.095941156370426)[&rate=0.00400471907335183]:17.662111495572315)[&rate=0.002662127749457895]:202.30184286409573,((((7[&rate=7.580050844857027E-4]:37.836993972724464,19[&rate=0.001002796538346612]:37.836993972724464)[&rate=0.006408972959595082]:84.01655224079974,(10[&rate=0.0022368476734016605]:53.83368983943737,16[&rate=0.0035100079809427327]:53.83368983943737)[&rate=0.003240611015893218]:68.01985637408683)[&rate=0.0015049835993860491]:35.256977891698426,((8[&rate=0.002189190914799915]:21.890742044618513,18[&rate=6.129876094008386E-4]:21.890742044618513)[&rate=0.0021165104870001015]:113.08584974446413,((9[&rate=0.002235811021343243]:18.298627041951804,15[&rate=0.0016226822238071528]:18.298627041951804)[&rate=0.0024134642138603237]:81.79677100041796,(11[&rate=0.0013860912277000792]:20.67876291811172,17[&rate=9.338376968763662E-4]:20.67876291811172)[&rate=0.00220544852641394]:79.41663512425805)[&rate=0.0056402940173891905]:34.88119374671288)[&rate=0.0058304167498449645]:22.133932316139976)[&rate=0.003228917466084903]:48.30177991453519,(12[&rate=0.003220319360431706]:50.42940896393345,14[&rate=0.0026451371018365376]:50.42940896393345)[&rate=0.006494595252392767]:154.98289505582437)[&rate=0.0106293115110601]:39.99567206116404)[&rate=0.002161289424964495]:187.19495291362296,(((24[&rate=0.01046705986945945]:4.8717860052246325,25[&rate=0.0030226010975236087]:4.8717860052246325)[&rate=0.0029166097290577566]:171.7014156521941,41[&rate=0.006613025672884574]:176.57320165741874)[&rate=0.0028592483716088444]:153.43818548626672,38[&rate=0.002365433742274633]:330.01138714368545)[&rate=0.002983403309984333]:102.59154185085936)[&rate=0.0037944338638187265]:27.852697432341074)[&rate=1.0]:0.0;
tree STATE_7828000 = ((((((1[&rate=0.007544542451366151]:2.6473499917225674,2[&rate=0.0011263135878365458]:2.6473499917225674)[&rate=0.003189513034153979]:2.7766591179695634,(21[&rate=0.0037907672728809123]:0.8577993505526995,22[&rate=0.0012691924082085246]:0.8577993505526995)[&rate=0.005175588683804162]:4.566209759139431)[&rate=0.003705322766476734]:134.68268393401405,((32[&rate=0.002127471393959011]:25.599111998524467,34[&rate=0.0016763362281935691]:25.599111998524467)[&rate=0.0034730353490765933]:44.69619379046233,(33[&rate=0.002970688364012625]:67.3454347282722,35[&rate=0.0011134444707476244]:67.3454347282722)[&rate=0.002046853814112863]:2.9498710607145995)[&rate=0.005470707994851211]:69.81138725471938)[&rate=0.010553781052182677]:68.51927821478051,13[&rate=0.0025913123400255586]:208.6259712584867)[&rate=0.005257587624647773]:238.47187309254736,(((24[&rate=0.003757673462572266]:19.57084588250953,25[&rate=0.0013900644692135145]:19.57084588250953)[&rate=0.003478382559882553]:211.29375590057006,41[&rate=0.004939123288616319]:230.8646017830796)[&rate=0.003032788053313192]:78.4080477202408,38[&rate=0.0025733836221890124]:309.2726495033204)[&rate=0.004047381122280864]:137.82519484771365)[&rate=0.007708228972941968]:19.479735477685836,(((3[&rate=9.847887542198304E-4]:42.42408194177221,((6[&rate=0.01062718103246438]:26.968896012046955,((20[&rate=0.0036121950872867836]:13.855611861811713,(29[&rate=0.0014850523243051265]:10.703127772720578,39[&rate=9.806764014549034E-4]:10.703127772720578)[&rate=0.0018448182056252668]:3.1524840890911356)[&rate=0.0027442709574416724]:5.2776202307473845,40[&rate=0.0016845021333065319]:19.133232092559098)[&rate=0.004820633515859814]:7.835663919487857)[&rate=0.003348808113241247]:13.996298239868473,28[&rate=0.0012767845755816164]:40.96519425191543)[&rate=0.00335780450326064]:1.4588876898567804)[&rate=0.0028378689217896874]:251.38459566700135,((((7[&rate=8.246427854181813E-4]:39.592102643945935,19[&rate=0.0014532364177710071]:39.592102643945935)[&rate=0.006777886573345302]:88.88619907517327,(10[&rate=0.002433493301963354]:45.77986808024372,16[&rate=0.0038185796078248567]:45.77986808024372)[&rate=0.003405420040461861]:82.69843363887549)[&rate=0.0015975738212493402]:63.038560342919084,((8[&rate=0.002632939803541684]:20.6055486261593,18[&rate=9.383987753057105E-4]:20.6055486261593)[&rate=0.003022665856707905]:123.07648270953729,((9[&rate=0.0010781052105616254]:18.992455134084278,15[&rate=0.0017653353734385653]:18.992455134084278)[&rate=0.002472646999888475]:89.56149719333676,(11[&rate=0.0015079452028080155]:21.501874690395734,17[&rate=0.0017406214456107544]:21.501874690395734)[&rate=0.002254995063783884]:87.0520776370253)[&rate=0.007258141589493407]:35.12807900827555)[&rate=0.00115906594951959]:47.83483072634169)[&rate=0.0026106887710236324]:56.49816660119336,(12[&rate=6.891360344570222E-4]:53.81905084391422,14[&rate=0.0025974895085134433]:53.81905084391422)[&rate=0.00715182045769753]:194.19597781931742)[&rate=0.011152056977365559]:45.79364894554192)[&rate=0.005189249820548103]:142.1294739811225,(((((4[&rate=0.004042490492241428]:32.0080821818005,((5[&rate=0.0036379025535315393]:13.482713822192492,37[&rate=0.0077136447415696386]:13.482713822192492)[&rate=0.0013911636988917717]:4.126193270989747,42[&rate=0.0029303642842941845]:17.60890709318224)[&rate=0.003199491869436484]:14.399175088618264)[&rate=0.0042381762288874955]:9.398226575320471,31[&rate=0.004262967176350496]:41.406308757120975)[&rate=0.0022738847004780682]:28.68547630516027,36[&rate=0.001282726829973949]:70.09178506228125)[&rate=7.710669910374592E-4]:78.49166062179245,23[&rate=0.0034607109871412555]:148.5834456840737)[&rate=0.002639582490796571]:149.00224909122824,((26[&rate=0.00547818125811108]:5.891035887502814,30[&rate=0.0031424935517462955]:5.891035887502814)[&rate=0.0032410545364041166]:54.120700965308224,27[&rate=0.004207773961562663]:60.01173685281104)[&rate=0.0025017055185068237]:237.57395792249088)[&rate=0.00661683616107267]:138.35245681459412)[&rate=0.0011114181958433464]:30.639428238823825)[&rate=1.0]:0.0;
tree STATE_7829000 = ((((((1[&rate=0.005726155206419803]:2.544603758007445,2[&rate=0.0035485817223221867]:2.544603758007445)[&rate=0.0034636764503858143]:4.920750958335876,(21[&rate=0.0029947754290999555]:0.572689179778814,22[&rate=0.0011195591875731584]:0.572689179778814)[&rate=0.00217166234909914]:6.892665536564508)[&rate=0.003268478537457074]:122.20976888954924,(((32[&rate=0.0018766501674618886]:24.473889583815467,34[&rate=0.0010776144808247188]:24.473889583815467)[&rate=0.0031258517594857397]:41.569854488278054,35[&rate=0.0010065354392739029]:66.04374407209352)[&rate=0.0037259161898581007]:0.17024752436824997,33[&rate=0.0030001682524175384]:66.21399159646177)[&rate=0.004825731196116106]:63.4611320094308)[&rate=0.009384887833759686]:59.093188016584435,13[&rate=0.002388899877233633]:188.768311622477)[&rate=0.004509942628193693]:213.52588729488977,(((((4[&rate=0.0035658954008827115]:28.1467156352779,((5[&rate=0.002952022251393273]:12.662571595722296,37[&rate=0.0062593350375345245]:12.662571595722296)[&rate=0.0015335584182856298]:7.086430234913559,42[&rate=0.0025848848734043046]:19.749001830635855)[&rate=0.002822283284099758]:8.397713804642045)[&rate=0.00373851049290675]:6.4001924014769145,31[&rate=0.0037603786768175117]:34.546908036754814)[&rate=0.0015578818373771519]:46.81200476134396,36[&rate=4.931173315759268E-4]:81.35891279809877)[&rate=7.358196287146878E-4]:101.19731479278411,23[&rate=0.0030527056072279964]:182.55622759088288)[&rate=0.0038799621598537078]:107.68216204866144,((26[&rate=0.0016386101189375302]:16.139120553003227,30[&rate=0.0020695135558540943]:16.139120553003227)[&rate=0.0037106925640804913]:59.04988726928872,27[&rate=0.002481887985714319]:75.18900782229194)[&rate=0.0021495761686953366]:215.04938181725237)[&rate=0.0059269727841968385]:112.05580927782245)[&rate=0.006997015205611319]:85.27883983960965,((((3[&rate=0.001114935520104325]:22.186884588351003,28[&rate=0.001677197235218953]:22.186884588351003)[&rate=6.847298276449522E-4]:24.561670943286575,(6[&rate=0.009374274606395167]:25.577801079094716,((20[&rate=0.003190809687374155]:17.089171111968316,40[&rate=0.0014721568237569106]:17.089171111968316)[&rate=0.001953293154813885]:0.23557167136844015,(29[&rate=0.003699960658971082]:7.479906293437171,39[&rate=8.638468842335984E-4]:7.479906293437171)[&rate=0.001647472712582029]:9.844836489899585)[&rate=0.0023391542121247075]:8.25305829575796)[&rate=0.0016650728125977802]:21.170754452542862)[&rate=0.002503294381505613]:253.80858787007986,(((((7[&rate=7.27420366612499E-4]:42.898559725344434,19[&rate=0.0012819050702705802]:42.898559725344434)[&rate=0.006128365950824737]:86.31051464350438,(8[&rate=0.0020155474745773734]:22.326380752297545,18[&rate=0.001611910045611981]:22.326380752297545)[&rate=0.0025358005978821057]:106.88269361655125)[&rate=0.003648677294156912]:35.49715279826955,((9[&rate=9.510004833376338E-4]:20.578572909540156,15[&rate=0.001516192387674843]:20.578572909540156)[&rate=0.005637377004283805]:44.31759321716645,(11[&rate=0.0015064361299507428]:20.397105051118515,17[&rate=0.0017537426393400618]:20.397105051118515)[&rate=0.0027790487219484642]:44.49906107558809)[&rate=0.0039006932732222033]:99.81006104041175)[&rate=0.006244540981462494]:2.928679017994284,(10[&rate=0.001017857018239657]:55.277076664020704,16[&rate=0.002997681940850951]:55.277076664020704)[&rate=0.005748613049143905]:112.35782952109193)[&rate=0.0018831509889664485]:70.08207252390929,(12[&rate=0.001617336113733998]:49.8390290154676,14[&rate=0.005720267707381523]:49.8390290154676)[&rate=0.006045142560545047]:187.87794969355434)[&rate=0.009837269564960748]:62.84016469269551)[&rate=0.0024786637582516753]:183.862662677677,(((24[&rate=0.005088095720130669]:13.814243251427007,25[&rate=0.0018822234414348005]:13.814243251427007)[&rate=0.003152506630088692]:242.04915148489215,41[&rate=0.004607035777145898]:255.86339473631915)[&rate=0.0024200280152862946]:132.4469021586326,38[&rate=0.002179402586237802]:388.31029689495176)[&rate=0.003570209443228269]:96.10950918444269)[&rate=0.0014040908575489897]:3.1532326775819683)[&rate=1.0]:0.0;
tree STATE_7830000 = ((((((1[&rate=0.0012827214946415895]:5.315912772052414,2[&rate=0.004299610986172557]:5.315912772052414)[&rate=0.0021230036183365296]:4.876526445937872,(21[&rate=0.0026885158003465753]:0.4268724160402051,22[&rate=0.0010050678711886645]:0.4268724160402051)[&rate=0.0019495780824959907]:9.765566801950081)[&rate=0.002934228759078588]:156.06486832584702,(((32[&rate=0.0016847959155186225]:41.34320859914747,34[&rate=9.674474802369247E-4]:41.34320859914747)[&rate=0.0030716555813356623]:36.23001346019823,33[&rate=0.002653730108002904]:77.5732220593457)[&rate=0.003523088413462222]:5.198117763818303,35[&rate=0.001046607119477592]:82.771339823164)[&rate=0.004431099409960216]:83.4859677206733)[&rate=0.009820816823009263]:37.42319411541544,13[&rate=0.0022444512567722573]:203.68050165925274)[&rate=0.004108340105892711]:186.05278933744046,(((((4[&rate=0.0032562532713421347]:44.40944072539169,((5[&rate=0.0015932611954318683]:15.015072215917206,37[&rate=0.00561922639826521]:15.015072215917206)[&rate=0.0025846084826484177]:11.58290763232552,42[&rate=0.0016057526146210448]:26.597979848242726)[&rate=0.0027498286926818725]:17.811460877148964)[&rate=0.0019815288373854186]:7.29696920872135,31[&rate=0.0033352220721790705]:51.70640993411304)[&rate=0.0023113276998637227]:21.374461456191,36[&rate=0.0020094303497397385]:73.08087139030404)[&rate=0.001840330728702105]:133.69392087495743,23[&rate=0.002037873745724856]:206.77479226526145)[&rate=0.0032481659913790105]:79.63278497445782,((26[&rate=0.0022601457500508056]:13.593001849532174,30[&rate=0.0024965627185389735]:13.593001849532174)[&rate=0.003790804409461052]:60.592291277816,27[&rate=0.0027037775783465604]:74.18529312734817)[&rate=0.0017664277583728455]:212.22228411237109)[&rate=0.0034068789559992636]:103.32571375697393)[&rate=0.005837226809093401]:72.71374416599764,(((3[&rate=9.80281337934769E-4]:53.855375057657646,((6[&rate=0.012340833407078871]:20.68284277213458,((20[&rate=0.0035466474959246464]:12.152272129078797,(29[&rate=0.003321585517113066]:4.636486959699819,39[&rate=0.0014945500944361304]:4.636486959699819)[&rate=0.0038940817001366325]:7.515785169378979)[&rate=0.0032233563551523577]:2.125703907896968,40[&rate=0.0012390786918361396]:14.277976036975765)[&rate=0.0037273564562952037]:6.404866735158816)[&rate=0.0017739632100889555]:20.431762556240525,28[&rate=9.926284627755487E-4]:41.114605328375106)[&rate=0.0015043728877123235]:12.74076972928254)[&rate=0.0020806815122972333]:277.38602993247184,(((7[&rate=6.540113549783565E-4]:45.12445852356045,19[&rate=0.0013027746717750453]:45.12445852356045)[&rate=0.0038751712493053903]:129.59304197277106,(((8[&rate=0.0018094282392915422]:24.71248727242176,18[&rate=0.0014470686463684543]:24.71248727242176)[&rate=0.0025723032766456393]:103.28774957084272,(10[&rate=0.0015944769021640375]:57.3189886594582,16[&rate=0.0030983343237937517]:57.3189886594582)[&rate=0.0051120722511958355]:70.68124818380628)[&rate=0.005273058229098417]:21.38524222453492,((9[&rate=8.537467620264496E-4]:21.113761306725692,15[&rate=0.0013611395201856926]:21.113761306725692)[&rate=0.0032156944028610066]:52.657423754807894,(11[&rate=0.0022747158664982226]:24.186556658179693,17[&rate=0.004356175554802946]:24.186556658179693)[&rate=0.004763287778370737]:49.58462840335389)[&rate=0.0026984495764484193]:75.61429400626581)[&rate=0.001277456948574356]:25.3320214285321)[&rate=0.0016575042743019693]:48.777110768233996,(12[&rate=0.001451939819591678]:46.56438751386604,14[&rate=0.005135286594136874]:46.56438751386604)[&rate=0.005630679716358399]:176.93022375069944)[&rate=0.006448102481635742]:107.74679372556398)[&rate=0.007114662950820064]:125.54901514990348,(((24[&rate=0.010064854928258133]:7.434105085569425,25[&rate=0.00372326051289804]:7.434105085569425)[&rate=0.001871187016860099]:242.2766658260327,41[&rate=0.0041358989255969696]:249.71077091160214)[&rate=0.0024249641517363474]:78.18642032630345,38[&rate=0.002030250755826445]:327.8971912379056)[&rate=0.0032453876777541095]:128.89322890212736)[&rate=0.0023617708236490878]:5.656615022657888)[&rate=1.0]:0.0;
tree STATE_7831000 = ((((((1[&rate=0.0015285579557448724]:3.745502901345489,2[&rate=0.005123641108116897]:3.745502901345489)[&rate=0.001547117384815208]:4.273112479224782,(21[&rate=9.948190014901505E-4]:0.31991790331906206,22[&rate=0.00348910559473812]:0.31991790331906206)[&rate=0.0023232191089846586]:7.6986974772512085)[&rate=0.006863110891019144]:92.30820663948225,(((32[&rate=0.0020076908442179385]:39.6253688265773,34[&rate=0.0016846410991918294]:39.6253688265773)[&rate=0.003561322604485587]:25.242236391392794,35[&rate=0.002585837527655879]:64.8676052179701)[&rate=0.0028935836201939534]:3.3053944918386264,33[&rate=0.0031219164698655854]:68.17299970980872)[&rate=0.008176117619537859]:32.1538223102438)[&rate=0.004963154931432161]:131.7045795497762,13[&rate=0.002629325488047463]:232.03140156982874)[&rate=0.005078661072032513]:193.6614446664712,(((((4[&rate=0.003266429127421857]:45.62976419465388,((5[&rate=0.0018986132886425473]:14.690806726974673,37[&rate=0.006696163783082467]:14.690806726974673)[&rate=0.0018719490296405705]:18.30460311962191,42[&rate=0.0014970920860609036]:32.99540984659658)[&rate=0.004272817500715728]:12.6343543480573)[&rate=0.009273464821381498]:3.921096625222141,31[&rate=0.0032083352122921787]:49.55086081987602)[&rate=0.0027542988549903147]:10.733401754098466,36[&rate=0.0011604834902207998]:60.28426257397449)[&rate=0.0014652238083142722]:131.3594769209489,23[&rate=0.0024284368351423086]:191.64373949492338)[&rate=0.004472228128860911]:54.640618068424345,((26[&rate=0.001499153408598098]:11.250679900942584,30[&rate=0.0029750345818483448]:11.250679900942584)[&rate=0.004742910634145865]:45.831329471696534,27[&rate=0.004435378981417912]:57.08200937263912)[&rate=0.00196617107266102]:189.20234819070862)[&rate=0.004689619481606473]:179.40848867295222)[&rate=0.002645195136183932]:58.0275539523746,((((3[&rate=0.0015811453729626544]:44.084079501126155,(6[&rate=0.012480397402494394]:16.66385917627445,((20[&rate=0.004244933934009101]:11.3198789074468,40[&rate=0.002594645637997378]:11.3198789074468)[&rate=0.0028545557267334203]:1.0226579888076444,(29[&rate=0.005031099442445054]:8.577298847565745,39[&rate=0.0017809839833900815]:8.577298847565745)[&rate=0.0027518497575758855]:3.7652380486886994)[&rate=0.004536079193552148]:4.321322280020006)[&rate=0.003222423402228272]:27.420220324851705)[&rate=0.0021213671188983316]:11.000601720966749,28[&rate=8.644352186130282E-4]:55.084681222092904)[&rate=0.00240575832537801]:263.69863712632525,(((7[&rate=8.893849492809675E-4]:36.518373627269014,19[&rate=0.001771633132440523]:36.518373627269014)[&rate=0.0047762217936124975]:94.96934541634185,(((8[&rate=9.762682200551015E-4]:24.156464680488725,18[&rate=0.0017244026089256877]:24.156464680488725)[&rate=0.0029284017057838074]:69.99433731675022,(10[&rate=0.0017450106359747828]:50.82869958866203,16[&rate=0.0018310939740921457]:50.82869958866203)[&rate=0.01006062477405412]:43.32210240857691)[&rate=0.0013836207872594266]:20.4304459693913,((9[&rate=9.959881055923688E-4]:20.657788532496628,15[&rate=0.0016220049722201575]:20.657788532496628)[&rate=0.007206915996639654]:29.33097187330976,(11[&rate=0.0027106702813943792]:23.664223797716524,17[&rate=0.0019147187906599931]:23.664223797716524)[&rate=0.005676182600476516]:26.324536608089865)[&rate=0.0027745864632686404]:64.59248756082386)[&rate=0.008713049861950484]:16.906471076980623)[&rate=0.0016729701542947824]:148.9025402488772,(12[&rate=0.0019054408187296353]:54.292937682998016,14[&rate=0.0033368659193135112]:54.292937682998016)[&rate=0.0035139802529848296]:226.09732160949005)[&rate=0.011459901024767918]:38.39305905593011)[&rate=0.009419126785642004]:101.4082692562651,(((24[&rate=0.011993807025782725]:4.673897472070251,25[&rate=0.0021268778463860803]:4.673897472070251)[&rate=0.00222980421958812]:262.9052113575655,41[&rate=0.004928553262484062]:267.57910882963574)[&rate=0.0056193574567685554]:77.74390061885674,38[&rate=0.0023704523632568863]:345.3230094484925)[&rate=0.004766110654494345]:74.86857815619078)[&rate=0.001910168425708584]:63.52881258399128)[&rate=1.0]:0.0;
tree STATE_7832000 = ((((((1[&rate=0.0015952329766856022]:4.165964414519778,2[&rate=0.0015289553243043724]:4.165964414519778)[&rate=0.0016146019598309157]:5.171351662961903,(21[&rate=0.001038212565670888]:0.2051244151215491,22[&rate=0.0036412988352490547]:0.2051244151215491)[&rate=0.005415235796134232]:9.132191662360132)[&rate=0.006618272423019529]:84.15919977907006,(((32[&rate=0.0018665334725815404]:29.96710629626452,34[&rate=0.001566196812613832]:29.96710629626452)[&rate=0.004053745480766774]:23.292560685668487,35[&rate=0.002722012227835661]:53.25966698193301)[&rate=0.0030198004559672293]:3.3045613527606577,33[&rate=0.0032792924997735243]:56.56422833469367)[&rate=0.006747312204162387]:36.932287521858086)[&rate=0.006019418179442009]:75.25802656732469,13[&rate=0.002744015501152089]:168.75454242387644)[&rate=0.003003443859626947]:219.53953224335345,(((((4[&rate=0.003408909319065054]:37.823870924426956,((5[&rate=0.0014143929104884871]:18.250265127899446,37[&rate=0.0028935083291038916]:18.250265127899446)[&rate=0.004833430558697218]:7.430297014699558,42[&rate=0.001889061455324691]:25.680562142599005)[&rate=0.004545918123694079]:12.143308781827951)[&rate=0.004602536685942235]:8.28943344083116,31[&rate=0.003348281373090655]:46.11330436525812)[&rate=0.002882337516483201]:27.296983392111045,36[&rate=0.0011554270345878566]:73.41028775736916)[&rate=0.0020089932810700615]:88.38653136473116,23[&rate=0.002629717406460173]:161.79681912210032)[&rate=0.005903617151312581]:32.10882594117294,((26[&rate=0.002004697536930139]:4.380782827075453,30[&rate=0.0016098105045663903]:4.380782827075453)[&rate=0.004949794295091244]:59.399196385787846,27[&rate=0.0032717601526233]:63.779979212863296)[&rate=0.0022321337956437916]:130.12566585040997)[&rate=0.004540627526146695]:194.38842960395664)[&rate=0.003212183634116617]:76.49894806705947,((((3[&rate=0.0022134999433705356]:21.325368431457157,28[&rate=0.0013222828845179213]:21.325368431457157)[&rate=0.0011376491872295172]:16.55402561011214,(6[&rate=0.013024786808883925]:20.013597272372017,((20[&rate=0.0028975537684138098]:10.401424322070152,(29[&rate=0.003493142897707221]:5.946158179219067,39[&rate=0.0015456156698690053]:5.946158179219067)[&rate=0.0019417734374387703]:4.455266142851086)[&rate=0.0015819765955364527]:0.379594288412175,40[&rate=0.002457320295283018]:10.781018610482327)[&rate=0.0019080408212632765]:9.23257866188969)[&rate=0.0032242203904815003]:17.86579676919728)[&rate=0.002484656892390229]:275.4879048552028,((((7[&rate=7.954018617893135E-4]:40.10173578251458,19[&rate=0.0015844211138158744]:40.10173578251458)[&rate=0.0078711223641229]:51.17844404346165,((8[&rate=0.0010188526073668818]:22.732109386560367,18[&rate=0.0017996202868869671]:22.732109386560367)[&rate=0.005218272235342913]:57.182744447064366,(10[&rate=0.001821127226947428]:47.831649800946984,16[&rate=0.0019109654821420606]:47.831649800946984)[&rate=0.00996442239054614]:32.08320403267775)[&rate=0.00358786386875664]:11.3653259923515)[&rate=0.0019849569171025887]:30.17097374471078,((9[&rate=0.0019186862017335892]:19.439728239059733,15[&rate=0.0016927561106263205]:19.439728239059733)[&rate=0.007563793723049908]:34.718008141363164,(11[&rate=0.0028289085183523703]:22.268892862962332,17[&rate=0.0014538562631820312]:22.268892862962332)[&rate=0.006159635499789194]:31.888843517460565)[&rate=0.003268615769215535]:67.29341719026411)[&rate=0.0031520723106883415]:122.65398126390701,(12[&rate=0.001988555303210016]:51.09162349093572,14[&rate=0.0034824185326183944]:51.09162349093572)[&rate=0.00375086547451035]:193.0135113436583)[&rate=0.010441971462221545]:69.2621640621781)[&rate=0.005240756142784262]:121.89341033893095,(((24[&rate=0.012516971575479794]:4.398307037142133,25[&rate=0.002219651315925259]:4.398307037142133)[&rate=0.0021544662519437665]:233.64421484227043,41[&rate=0.005215996557779294]:238.04252187941256)[&rate=0.005504802807562771]:54.68012923908708,38[&rate=0.0024738504453283884]:292.72265111849964)[&rate=0.0033376912471163255]:142.53805811720343)[&rate=0.0035582071523772947]:29.53231349858629)[&rate=1.0]:0.0;
tree STATE_7833000 = ((((((1[&rate=0.002396106476267923]:4.4192714688890735,2[&rate=0.0029466211762762223]:4.4192714688890735)[&rate=0.0021991907101315523]:4.128034271287017,(21[&rate=0.0011246439580818585]:0.5203528171391304,22[&rate=0.00394443765198589]:0.5203528171391304)[&rate=0.0036145375969830825]:8.02695292303696)[&rate=0.0033055500300092212]:114.82506013495389,(((32[&rate=0.004907793405581819]:16.22707669271598,34[&rate=0.002842349005944808]:16.22707669271598)[&rate=0.003070862584596174]:38.00390983442409,33[&rate=0.0038431868433893195]:54.23098652714007)[&rate=0.0018317979922188611]:3.998517777023416,35[&rate=0.0014034846948818374]:58.229504304163484)[&rate=0.007309027221029552]:65.14286157096649)[&rate=0.004943121482014071]:31.06794377282587,13[&rate=0.005719154996888544]:154.44030964795584)[&rate=0.003211246435761528]:163.63364138931124,(((((4[&rate=0.0026297856971835326]:44.799759283250445,((5[&rate=0.0015321413877056969]:16.63643246383049,37[&rate=0.006280480759094488]:16.63643246383049)[&rate=0.0046372423109711115]:2.732744278331193,42[&rate=0.0027988838243854027]:19.369176742161685)[&rate=0.002338575243474468]:25.43058254108876)[&rate=0.011401708741698699]:6.2849088605467145,31[&rate=0.0037143426420310666]:51.08466814379716)[&rate=0.0014877436131101784]:34.111711138786305,36[&rate=0.0012516165535943825]:85.19637928258346)[&rate=0.0021316875933609066]:58.14404962923764,23[&rate=0.00281690662003009]:143.3404289118211)[&rate=0.008233012886991518]:43.56115906857798,((26[&rate=0.0022533896630105845]:2.9346796003120676,30[&rate=0.004948262078333504]:2.9346796003120676)[&rate=0.005167726628599909]:60.1190456632551,27[&rate=0.0035441348035383175]:63.053725263567166)[&rate=0.0023986361384183254]:123.84786271683191)[&rate=0.004711304585738774]:131.172363056868)[&rate=0.003539054385180077]:125.75432267186613,((((3[&rate=0.0020230868901499827]:38.7243524848001,(6[&rate=0.01390483433140591]:18.585612139670815,(20[&rate=0.0032920867955296353]:8.666650493189055,((29[&rate=0.006520057242637074]:4.5471876066079275,39[&rate=0.002884938560984878]:4.5471876066079275)[&rate=0.004225844986494404]:1.9587967524555951,40[&rate=0.0026252838425332744]:6.505984359063523)[&rate=0.0038410400035199114]:2.160666134125532)[&rate=0.0020375137802633447]:9.91896164648176)[&rate=0.004482388057451263]:20.138740345129285)[&rate=0.001432035076957876]:3.1674306964636827,28[&rate=0.0014323631844542779]:41.89178318126378)[&rate=0.0026336501286738107]:280.97457015745414,((((7[&rate=0.0010217937650196824]:32.200590451830784,19[&rate=0.0023916795872593773]:32.200590451830784)[&rate=0.009178474533560656]:54.150893179474274,(10[&rate=0.0019955987440924833]:53.08744115012939,16[&rate=0.0026018474165157473]:53.08744115012939)[&rate=0.010588716164441113]:33.264042481175665)[&rate=0.002355328509464688]:32.70550071733473,((8[&rate=9.179753277546171E-4]:24.683627864689097,18[&rate=0.0027468081942286626]:24.683627864689097)[&rate=0.005773832933013566]:69.87417988608323,((9[&rate=0.002078417190838133]:22.9373727451088,15[&rate=0.0033582742776114747]:22.9373727451088)[&rate=0.006263771649675317]:36.710719342084616,(11[&rate=0.0030644156874332987]:20.090487372365,17[&rate=0.0015748900719991053]:20.090487372365)[&rate=0.006672426320024917]:39.557604714828415)[&rate=0.004105927155274871]:34.909715663578915)[&rate=0.002623349549543973]:24.49917659786746)[&rate=0.0016790011079518133]:150.8200067331536,(12[&rate=0.0016147275495447513]:45.764691224440035,14[&rate=0.0028535123125307173]:45.764691224440035)[&rate=0.004006040274599389]:224.11229985735335)[&rate=0.011491487887075456]:52.98936225692455)[&rate=0.00631952954770458]:76.83351278650787,(((24[&rate=0.0027446793871520416]:10.707204265092491,25[&rate=0.001259754562375293]:10.707204265092491)[&rate=0.0024591544077828043]:231.97364798384095,41[&rate=0.005650229257245834]:242.68085224893343)[&rate=0.006257784859065961]:56.43975351637977,38[&rate=0.0030063853557307997]:299.1206057653132)[&rate=0.003349301919059132]:100.57926035991261)[&rate=0.004135782256925457]:44.1284075839074)[&rate=1.0]:0.0;
tree STATE_7834000 = (((((((1[&rate=0.0021165051999067447]:4.326903153201417,2[&rate=0.002602780428797025]:4.326903153201417)[&rate=0.003957460927136728]:4.114149693879672,(21[&rate=0.002469143754448273]:0.8288948203495244,22[&rate=0.003484161861679556]:0.8288948203495244)[&rate=0.0031927577906257078]:7.6121580267315645)[&rate=0.004170653423413961]:87.80788760994483,((32[&rate=0.0043351037885264974]:16.025355367015514,34[&rate=0.002382242250338539]:16.025355367015514)[&rate=0.0033490822045978176]:44.822986194158915,(33[&rate=0.003394725993527659]:55.271334817286515,35[&rate=0.0022570253144755573]:55.271334817286515)[&rate=0.0028743459318612006]:5.577006743887914)[&rate=0.007730137266085941]:35.40059889585148)[&rate=0.004227591517001005]:80.64911745391167,13[&rate=0.004763747604667269]:176.89805791093758)[&rate=0.0029490590469697636]:238.7282587067365,(((((4[&rate=0.0028027820234703847]:34.75652674010171,((5[&rate=0.0013533560574996951]:19.207386238006087,37[&rate=0.006081673425957381]:19.207386238006087)[&rate=0.004096123257295717]:9.70807788938415,42[&rate=9.992749837239292E-4]:28.915464127390237)[&rate=0.010018736244733897]:5.841062612711475)[&rate=0.002715976797359135]:16.857037843008385,31[&rate=0.003008030544476663]:51.6135645831101)[&rate=0.001565080169192935]:24.480480442170055,36[&rate=0.001169527077346115]:76.09404502528015)[&rate=0.0018932402336663539]:118.19923161889803,23[&rate=0.002588552057760141]:194.29327664417818)[&rate=0.004345477980412067]:60.2084301902521,((26[&rate=0.0019904419884572457]:2.541998021512049,30[&rate=0.01152993616673306]:2.541998021512049)[&rate=0.005012408581836544]:54.03437460396929,27[&rate=0.00342342189347863]:56.57637262548134)[&rate=0.0019301932709783528]:197.92533420894893)[&rate=0.004441576206091559]:161.1246097832438)[&rate=0.003426477285440432]:69.68205608106496,(((3[&rate=0.001456872825287103]:26.665524624992706,28[&rate=0.0012652209566139001]:26.665524624992706)[&rate=0.0030974824579226958]:5.489174503882396,(6[&rate=0.012282281466932492]:16.564155164768415,((20[&rate=0.0028842084598746038]:5.093929716291828,(29[&rate=0.006650552802915592]:1.4615902030713053,39[&rate=0.003354474203649617]:1.4615902030713053)[&rate=0.003655089279812021]:3.6323395132205225)[&rate=0.004785689235595683]:0.37262712075046256,40[&rate=0.0024839767665645633]:5.46655683704229)[&rate=0.0017877270753502927]:11.097598327726125)[&rate=0.0023199606621836064]:15.590543964106686)[&rate=0.002150498086183498]:342.856829297733,((((7[&rate=9.025608161891347E-4]:45.673031073378155,19[&rate=0.002112594883859108]:45.673031073378155)[&rate=0.006403143140403412]:67.04962746287423,(10[&rate=0.0017321237500689472]:52.50765701377788,16[&rate=0.0022583305975430097]:52.50765701377788)[&rate=0.009530687929124848]:60.2150015224745)[&rate=0.0028390917581523002]:24.25014287536429,((8[&rate=0.001250647377335651]:24.077399213084984,18[&rate=0.0024262835912394415]:24.077399213084984)[&rate=0.005152409511736004]:92.53848078518836,((9[&rate=0.0018358870257035277]:22.523487482849387,15[&rate=7.578794246303107E-4]:22.523487482849387)[&rate=0.0034161490943069176]:43.587347103815546,(11[&rate=0.0027068295175390012]:19.840739384882998,17[&rate=0.0013911164047514981]:19.840739384882998)[&rate=0.002182358181353669]:46.27009520178194)[&rate=0.004403192615099463]:50.50504541160841)[&rate=6.960636492680394E-4]:20.35692141334333)[&rate=0.0015061143557674346]:174.9115517578507,(12[&rate=0.0025113627310453844]:43.78119361194689,14[&rate=0.0025205364232711476]:43.78119361194689)[&rate=0.003438465606225534]:268.1031595575205)[&rate=0.011650199550793446]:63.12717525714072)[&rate=0.005567511535970419]:110.29684427213095)[&rate=0.0019338267877436952]:6.251370741362223,(((24[&rate=0.0012665946492427303]:19.207758791230077,25[&rate=0.005972971435715837]:19.207758791230077)[&rate=0.0020837789034110336]:204.45837635461405,41[&rate=0.004957805723102951]:223.66613514584412)[&rate=0.005734962006609684]:84.21156818313511,38[&rate=0.0027017887452834583]:307.87770332897924)[&rate=0.003744790345112062]:183.68204011112203)[&rate=1.0]:0.0;
tree STATE_7835000 = (((((((1[&rate=0.0021887111142081354]:7.843726603193211,2[&rate=0.002691575930265831]:7.843726603193211)[&rate=0.0032642012680909028]:6.53622025265615,(21[&rate=0.0029173199256909777]:1.5199975037095352,22[&rate=0.003952604069341353]:1.5199975037095352)[&rate=0.0020919817680097844]:12.859949352139827)[&rate=0.0048827690125899815]:101.96848262774239,(((32[&rate=0.004482998597693879]:14.875122698547623,34[&rate=0.0024635139522841214]:14.875122698547623)[&rate=0.002472134590130905]:32.062648219372775,33[&rate=0.004524199259144105]:46.937770917920396)[&rate=7.643983541142157E-4]:24.87456306538538,35[&rate=0.001098099503333679]:71.81233398330578)[&rate=0.006323747051158497]:44.53609550028597)[&rate=0.0027234965603928317]:31.039784434357003,13[&rate=0.005459736869099378]:147.38821391794875)[&rate=0.004124476396974129]:222.639646449827,(((((4[&rate=0.0024693799396501705]:29.269445049914168,((5[&rate=0.0020420769248514136]:8.573774154492463,37[&rate=0.009176627908677614]:8.573774154492463)[&rate=0.0026303128489131972]:9.205027380984516,42[&rate=0.0028819559590224984]:17.77880153547698)[&rate=0.002706529780343027]:11.490643514437188)[&rate=0.005107505351080849]:15.209122371038873,31[&rate=0.0031106514100998693]:44.47856742095304)[&rate=0.0019490039810708705]:7.228007772363775,36[&rate=0.0013101582131160334]:51.706575193316816)[&rate=0.001063006342641115]:153.4014635241048,23[&rate=0.0026768621493467584]:205.1080387174216)[&rate=0.004251932992104544]:54.935029309405024,((26[&rate=0.0020583471765223474]:4.86623701602013,30[&rate=0.0044689476997432954]:4.86623701602013)[&rate=0.0037519028258888305]:54.46892615881504,27[&rate=0.003540214097848793]:59.335163174835166)[&rate=0.001938712381531001]:200.70790485199146)[&rate=0.004347629821472696]:109.98479234094913)[&rate=0.004252758640384618]:54.09242593440865,(((3[&rate=0.0027874085726095686]:27.577991508171152,(6[&rate=0.012701299271880932]:15.299768704245041,(20[&rate=0.003098078775395428]:4.0677442864429345,((29[&rate=0.00687744062051479]:2.4628058623238904,39[&rate=0.004167376051955348]:2.4628058623238904)[&rate=0.004138816635773341]:1.1883905752034765,40[&rate=0.0040473158734106295]:3.651196437527367)[&rate=0.006908312507094538]:0.4165478489155676)[&rate=0.002624430558065013]:11.232024417802107)[&rate=0.004963458599529605]:12.278222803926111)[&rate=0.005773621583487784]:0.531435286039919,28[&rate=0.0014388354910066792]:28.10942679421107)[&rate=0.001711134054872765]:333.1911418736464,(((((7[&rate=9.333522496089143E-4]:44.521920984824625,19[&rate=0.0021846673952539337]:44.521920984824625)[&rate=0.006621590420795577]:65.3113123442499,(10[&rate=0.0016947003063642974]:56.74384982276487,16[&rate=0.0013643376892343013]:56.74384982276487)[&rate=0.010546879219651278]:53.08938350630966)[&rate=0.005349273734670896]:12.41175129332801,(8[&rate=0.0012933140040716192]:22.54088272637606,18[&rate=0.0015112099755052095]:22.54088272637606)[&rate=0.005087343383160887]:99.70410189602649)[&rate=8.499138910403312E-4]:15.75426677089618,((9[&rate=0.0018985194734059121]:23.296470739621526,15[&rate=0.0018750461414121166]:23.296470739621526)[&rate=0.004243143478340823]:50.289917602521115,(11[&rate=0.0014730145654331165]:21.108283995649934,17[&rate=0.0012644703112144689]:21.108283995649934)[&rate=0.0038893878961515724]:52.47810434649271)[&rate=0.0026611025630659552]:64.41286305115608)[&rate=0.0014516865162930248]:185.55099792084502,(12[&rate=0.0023522972709837673]:47.722771784374814,14[&rate=0.003531262467846859]:47.722771784374814)[&rate=0.0034848399789428708]:275.82747752976894)[&rate=0.01557397570748046]:37.750319353713735)[&rate=0.006090999875291303]:62.819717634326935)[&rate=0.006441869129745189]:10.228015138256353,(((24[&rate=0.0013812449979523403]:17.959845254777587,25[&rate=0.003360983415425598]:17.959845254777587)[&rate=0.0022835630683200677]:248.32544934975016,41[&rate=0.003788358690755905]:266.28529460452773)[&rate=0.006949258790605665]:58.38726050543505,38[&rate=0.002873846726981286]:324.6725551099628)[&rate=0.005834035009809363]:109.67574633047798)[&rate=1.0]:0.0;
tree STATE_7836000 = (((((((1[&rate=0.0025493122641855083]:5.7804779453980375,2[&rate=0.0031611787723187764]:5.7804779453980375)[&rate=0.006428772303615012]:2.505068582703683,(21[&rate=0.0023430013326243195]:0.5083279568538793,22[&rate=0.004603815443723854]:0.5083279568538793)[&rate=0.0019979080458514273]:7.777218571247841)[&rate=0.005053081193778314]:84.67474836129554,(((32[&rate=0.005221595134797969]:19.551268441343325,34[&rate=0.0025371474524198893]:19.551268441343325)[&rate=0.006175467716746313]:21.445254459146852,33[&rate=0.005952327559140498]:40.99652290049018)[&rate=0.001806679056511528]:5.303748157203636,35[&rate=0.0014156779053736714]:46.30027105769381)[&rate=0.005912681212886322]:46.66002383170345)[&rate=0.0016572585299102572]:45.553980906308,13[&rate=0.00676112273496109]:138.51427579570526)[&rate=0.005173827855831783]:188.07072365916628,(((((4[&rate=0.0035186273001031007]:26.71570214018809,((5[&rate=0.0026309195842252153]:10.108337643965006,37[&rate=0.00751531572475623]:10.108337643965006)[&rate=0.0020493671472508793]:3.711279050788697,42[&rate=0.002803154069617704]:13.819616694753703)[&rate=0.004046968490263279]:12.896085445434386)[&rate=0.00394719146654058]:11.378049224548523,31[&rate=0.003826969696688208]:38.09375136473661)[&rate=0.0022701121768132345]:18.22719253569918,36[&rate=0.0015260133596609758]:56.32094390043579)[&rate=0.0012381419770797013]:115.90418557217814,23[&rate=0.0032137899427292695]:172.22512947261393)[&rate=0.005473535478623661]:68.71953595951308,((26[&rate=0.002397470212946995]:5.095695357023114,30[&rate=0.005205229280832266]:5.095695357023114)[&rate=0.0023330478261148605]:86.46018061065107,27[&rate=0.0035510650452316404]:91.55587596767418)[&rate=0.0025518578522236816]:149.38878946445283)[&rate=0.004641589846031402]:85.64033402274453)[&rate=0.008692069123858797]:77.15887896525578,(((24[&rate=0.0024931231141867263]:17.345839847347015,25[&rate=0.003914722315360703]:17.345839847347015)[&rate=0.0026597915541794253]:263.55255664480984,41[&rate=0.004412509814010742]:280.89839649215685)[&rate=0.004656628225721845]:61.51985443256251,38[&rate=0.0033905909675080717]:342.41825092471936)[&rate=0.007475760484589589]:61.32562749540796)[&rate=0.004727203603026379]:34.83339094104747,(((3[&rate=0.0031764904414028333]:11.444752982366223,28[&rate=0.001863913445444979]:11.444752982366223)[&rate=0.0012650517250074053]:5.415923752916415,(6[&rate=0.012382388174113853]:13.808894001306134,((20[&rate=0.0033345115628387965]:3.62503145166574,40[&rate=0.004714131493251613]:3.62503145166574)[&rate=0.0030666759233752947]:0.9661352624376476,(29[&rate=0.01136075591380274]:2.4782705700050394,39[&rate=0.001453279765220564]:2.4782705700050394)[&rate=0.004038558848076149]:2.112896144098348)[&rate=0.00305681867503969]:9.217727287202747)[&rate=0.014955287176127763]:3.051782733976504)[&rate=0.001990856515001217]:331.8967032112723,(((7[&rate=0.001036866123289186]:44.08779533763239,19[&rate=0.002426958968323459]:44.08779533763239)[&rate=0.004665480348672257]:98.45445615579226,(((8[&rate=0.001506393982567912]:22.163923167738297,18[&rate=0.0011078999222187403]:22.163923167738297)[&rate=0.007390448580748002]:73.893565629791,((9[&rate=0.002211310092926431]:22.911155632480824,15[&rate=0.003139683435778412]:22.911155632480824)[&rate=0.007619614314890619]:30.996730158907756,(11[&rate=0.001715701114050921]:20.74716659963253,17[&rate=0.0014727981464304706]:20.74716659963253)[&rate=0.004530184088465767]:33.16071919175605)[&rate=0.004994361989751537]:42.14960300614071)[&rate=0.008543242782081366]:8.21455689703049,(10[&rate=0.0015519774976016506]:52.9500913129514,16[&rate=0.0015891191766136245]:52.9500913129514)[&rate=0.00684587648504072]:51.32195438160838)[&rate=0.0027287301454620963]:38.27020579886488)[&rate=0.001770667524931781]:154.0799769581359,(12[&rate=0.0024437173950359755]:50.323075774531034,14[&rate=0.0036685021172966313]:50.323075774531034)[&rate=0.006645146289965602]:246.2991526770295)[&rate=0.022613312550615806]:52.13515149499443)[&rate=0.0031852922048341715]:89.81988941461981)[&rate=1.0]:0.0;
tree STATE_7837000 = (((((((1[&rate=0.0022983671760833887]:2.752006955228621,2[&rate=0.0014567106367673313]:2.752006955228621)[&rate=0.0025392782821906505]:6.818924653516765,(21[&rate=0.0020489074180527595]:1.3160157640854757,22[&rate=0.005587878099954609]:1.3160157640854757)[&rate=0.0017471302976798792]:8.25491584465991)[&rate=0.004672461454418398]:76.85995896072082,(((32[&rate=0.0031020908340191927]:16.924263906219583,34[&rate=0.003191512714517886]:16.924263906219583)[&rate=0.0036359717206528143]:28.06148206812531,33[&rate=0.004873562390423808]:44.985745974344894)[&rate=0.005418934811838068]:2.0809270522785894,35[&rate=0.001214950043796746]:47.066673026623484)[&rate=0.005751147041088722]:39.36421754284272)[&rate=0.008181056484064638]:29.222754019130676,13[&rate=0.0058887363399571045]:115.65364458859688)[&rate=0.004449400645174]:230.29151382078453,(((((4[&rate=0.0030128139015252577]:29.747827590448892,((5[&rate=0.0015114613776393338]:5.7065793710766615,37[&rate=0.012438044113546876]:5.7065793710766615)[&rate=0.0024074909021901563]:13.061684506104374,42[&rate=0.0024513017074350085]:18.768263877181035)[&rate=0.003389473064623955]:10.979563713267858)[&rate=0.004611466708608963]:2.320911985227468,31[&rate=0.003346607827757835]:32.06873957567636)[&rate=0.003733162821622636]:11.76710966862096,36[&rate=0.0013344679105047356]:43.83584924429732)[&rate=0.0020916050332661063]:131.39999907821897,23[&rate=0.0018732059178332998]:175.2358483225163)[&rate=0.005417436753061429]:75.67325438613528,((26[&rate=0.001883377043378625]:10.677292767327838,30[&rate=0.0011877319627430886]:10.677292767327838)[&rate=0.002063457757917351]:76.28351276098486,27[&rate=0.0028990304565339447]:86.9608055283127)[&rate=0.002477184353649756]:163.94829718033887)[&rate=0.003979158355970163]:95.03605570072983)[&rate=0.009152968043013363]:44.87135255077703,(((24[&rate=0.004326177785480492]:5.663502590290178,25[&rate=0.005484805398473663]:5.663502590290178)[&rate=0.002222116569874593]:202.94925089500956,41[&rate=0.005673047677765852]:208.61275348529972)[&rate=0.0042364600055632175]:89.11295647900982,38[&rate=0.0031261860156090175]:297.72570996430954)[&rate=0.005837902128347198]:93.0908009958489)[&rate=0.007707674742139035]:51.60814221907549,(((3[&rate=0.0016454913588649749]:13.2145666532553,28[&rate=0.0016299547216658953]:13.2145666532553)[&rate=0.0011062622233701108]:0.8968214856750354,(6[&rate=0.012329266665501354]:11.49049439031034,(20[&rate=0.004718482431963589]:5.730607693613891,((29[&rate=0.017923327725499684]:1.3253446130330744,39[&rate=0.0013525075848184684]:1.3253446130330744)[&rate=0.0029352430383636995]:2.1910064177079134,40[&rate=0.0039333195678918995]:3.5163510307409878)[&rate=9.607135921513634E-4]:2.214256662872903)[&rate=0.0031999082871373885]:5.75988669669645)[&rate=0.005110714029308633]:2.620893748619995)[&rate=0.0017409638761476127]:322.4819647737278,(((7[&rate=8.410737095205219E-4]:39.398270729948514,19[&rate=0.0018225356200541212]:39.398270729948514)[&rate=0.005978916728422021]:73.31850566926059,(((8[&rate=0.0013173111608674965]:22.88737418376335,18[&rate=0.0018880845879231587]:22.88737418376335)[&rate=0.0039733906316166325]:65.85264954947371,((9[&rate=0.0017251184757677868]:20.463737389323747,15[&rate=0.0021206830779507374]:20.463737389323747)[&rate=0.007485354140015355]:40.664538637514084,(11[&rate=0.001500346026608072]:20.035547077717816,17[&rate=0.0012879322796354533]:20.035547077717816)[&rate=0.004967991593904931]:41.092728949120016)[&rate=0.003648510767664314]:27.611747706399235)[&rate=0.003948349219358747]:19.02500361875363,(10[&rate=0.0016878215662847072]:60.28878703442641,16[&rate=0.0017282142439757878]:60.28878703442641)[&rate=0.0053329198594558895]:47.47624031756428)[&rate=0.008665803410442308]:4.951749047218399)[&rate=0.0036271120614097237]:151.41106719384817,(12[&rate=0.002136981583662034]:50.86565250847932,14[&rate=0.003208031125126345]:50.86565250847932)[&rate=0.006104577879013344]:213.26219108457795)[&rate=0.004177922977617361]:72.46550931960087)[&rate=0.003478109685135647]:105.8313002665758)[&rate=1.0]:0.0;
tree STATE_7838000 = ((((((((1[&rate=0.002357359247209065]:2.893908976444348,2[&rate=0.0014940999531428583]:2.893908976444348)[&rate=0.0026044538061842292]:8.372548861595412,(21[&rate=0.002101496618504911]:0.7717969391278491,22[&rate=0.003370976153754534]:0.7717969391278491)[&rate=0.0017919738004322074]:10.49466089891191)[&rate=0.004748888632930514]:91.82326854531733,(((32[&rate=0.006782167371535612]:17.289015238107925,34[&rate=0.0032734291058641005]:17.289015238107925)[&rate=0.0037292960182618742]:24.8884186578678,33[&rate=0.00548379364739115]:42.177433895975724)[&rate=0.005898761433964049]:4.854825947574106,35[&rate=0.0015604841743957435]:47.03225984354983)[&rate=0.006611435838315546]:56.05746653980726)[&rate=0.0029284262518766047]:11.358882557626558,13[&rate=0.005890612287359835]:114.44860894098365)[&rate=0.004636026939671574]:199.74601988470653,(((((4[&rate=0.0015541618586996293]:25.933917958206635,((5[&rate=0.0015502559784416983]:6.686225697977586,37[&rate=0.012757290746828956]:6.686225697977586)[&rate=0.004570747785316236]:8.259464492531848,42[&rate=0.002860845585455992]:14.945690190509435)[&rate=0.009645443404335494]:10.9882277676972)[&rate=0.0036649735711497054]:10.036618182582146,31[&rate=0.003432505037333053]:35.97053614078878)[&rate=0.0038289817181804005]:15.805265757591371,36[&rate=0.0013687196291642316]:51.77580189838015)[&rate=0.0019457136056479608]:112.61437154006835,23[&rate=0.0017964671104198425]:164.3901734384485)[&rate=0.007352693560075922]:18.144104120793543,((26[&rate=0.001931717584287667]:3.157487823906545,30[&rate=0.0012182174174404444]:3.157487823906545)[&rate=0.002118280360222734]:102.25360664929816,27[&rate=0.0018723504971694146]:105.41109447320471)[&rate=0.004951282721200387]:77.12318308603733)[&rate=0.006265461722405329]:131.66035126644815)[&rate=0.006057132445576964]:61.33660856190403,(((24[&rate=0.008038044976409121]:5.711556720966909,25[&rate=0.004272724016853347]:5.711556720966909)[&rate=0.0035701469569302735]:175.98084745818957,41[&rate=0.006804679798424054]:181.69240417915648)[&rate=0.005793521084017094]:45.806151247110165,38[&rate=0.002390060604800649]:227.49855542626665)[&rate=0.005137665123956841]:148.03268196132757)[&rate=0.007089790566838235]:69.3229052588801,((3[&rate=0.0016877261002452733]:19.122452237562996,28[&rate=0.0021972075511300817]:19.122452237562996)[&rate=0.0022580453802528897]:2.5403467997872937,(6[&rate=0.012645721313665152]:17.61341498030433,(20[&rate=0.002541680416951048]:8.56255323380624,((29[&rate=0.018383364848807926]:1.2244630980208067,39[&rate=0.0013872223268631197]:1.2244630980208067)[&rate=0.0030105817692210424]:6.4323915291397515,40[&rate=0.0034674123359501948]:7.656854627160558)[&rate=0.003871746724518407]:0.9056986066456814)[&rate=0.003956436084403418]:9.050861746498091)[&rate=0.004161968770686817]:4.049384057045959)[&rate=0.0017911824350118353]:423.19134360912403)[&rate=0.00494540052669823]:15.171925192204583,(((7[&rate=8.12349102550836E-4]:38.44637705023243,19[&rate=0.0018693145473056524]:38.44637705023243)[&rate=0.005986928676350519]:80.81153526208038,(((8[&rate=0.0013511225181237242]:23.069713928581134,18[&rate=0.0019365459571339136]:23.069713928581134)[&rate=0.008351832755329606]:71.53522813632175,(10[&rate=0.0017078836719065995]:51.543591198832864,16[&rate=0.0017725722293585934]:51.543591198832864)[&rate=0.006542880717615796]:43.06135086607002)[&rate=0.002087728961076593]:16.28723680349455,((9[&rate=4.281830191212523E-4]:20.79084225848949,15[&rate=0.0021751145405435315]:20.79084225848949)[&rate=0.005336188528864591]:50.8598219027194,(11[&rate=0.003765006983072567]:20.388227983625708,17[&rate=0.0016998723398836519]:20.388227983625708)[&rate=0.003557241883232886]:51.26243617758318)[&rate=0.0056844993285896876]:39.24151470718854)[&rate=0.002668292962803132]:8.365733443915374)[&rate=0.0015206053003844928]:123.60444725095357,(12[&rate=0.002191831379155754]:49.29977530239588,14[&rate=0.003290371493661077]:49.29977530239588)[&rate=0.006241841992030121]:193.5625842608705)[&rate=0.00438164108388312]:217.16370827541252)[&rate=1.0]:0.0;
tree STATE_7839000 = (((((((1[&rate=0.005266448721064896]:7.707541035978248,2[&rate=0.0035543367194543255]:7.707541035978248)[&rate=0.0030830176454273014]:6.3328727223716195,(21[&rate=0.001779522656671726]:0.9929521818662773,22[&rate=0.00387368743037928]:0.9929521818662773)[&rate=0.0020592095789013646]:13.04746157648359)[&rate=0.004998601170220185]:83.53017980576763,(((32[&rate=0.0033011579775990697]:16.59275937980616,34[&rate=0.003761593261046113]:16.59275937980616)[&rate=0.0034034929723308696]:36.46723813736621,35[&rate=0.0014741287154504284]:53.05999751717237)[&rate=0.004398870459172526]:7.252246165875611,33[&rate=0.0031356606218139868]:60.31224368304798)[&rate=0.007002957553083087]:37.25834988106952)[&rate=0.005304991596915777]:80.00556018527371,13[&rate=0.0035952445476367316]:177.5761537493912)[&rate=0.009041425129663655]:105.5090046539691,(((((4[&rate=0.0028639043631168938]:19.53721574722831,((5[&rate=0.0031340220105831843]:9.309829868130262,37[&rate=0.005224202170352056]:9.309829868130262)[&rate=0.004564536232399402]:3.3665683216378692,42[&rate=0.0032874814541536063]:12.67639818976813)[&rate=0.005553366772568901]:6.860817557460178)[&rate=0.004211528474074603]:17.416067535652758,31[&rate=0.003944392072103384]:36.95328328288107)[&rate=0.0032208269907366112]:9.227398280079179,36[&rate=0.0014147270538812584]:46.180681562960245)[&rate=0.005368374690294456]:48.22330374407345,23[&rate=0.004390615844648134]:94.4039853070337)[&rate=0.004435186455944811]:64.98834380443314,((26[&rate=0.0022197932543846477]:8.68324273907344,30[&rate=0.0013998893149531025]:8.68324273907344)[&rate=0.0024341780042770136]:104.425274042923,27[&rate=0.0021515727955537327]:113.10851678199643)[&rate=0.006276722870769455]:46.28381232947041)[&rate=0.007023566895179531]:123.69282929189347)[&rate=0.004132474226195491]:76.79536925139428,(((24[&rate=0.005493436148096398]:10.394791251181841,25[&rate=0.003393937420703617]:10.394791251181841)[&rate=0.004180145878435252]:120.13387449230699,41[&rate=0.007792709859852398]:130.52866574348883)[&rate=0.004399056356181457]:96.37577807320326,38[&rate=0.002669829835434274]:226.9044438166921)[&rate=0.005494931264713281]:132.9760838380625)[&rate=0.009654284940220477]:63.1297078529156,(((3[&rate=0.001749596187225628]:14.443949696548655,28[&rate=0.0025248755510430686]:14.443949696548655)[&rate=0.004874377617648537]:10.223457130205789,(6[&rate=0.01202119959254485]:12.767145431704371,((20[&rate=0.002830341364679267]:7.371133922767591,40[&rate=0.003984505072178029]:7.371133922767591)[&rate=0.00214791857597204]:1.3448522339847386,(29[&rate=0.008762405406797047]:3.722450890010293,39[&rate=0.0020946125077911147]:3.722450890010293)[&rate=0.005745438975729295]:4.993535266742036)[&rate=0.004546456583732457]:4.051159274952042)[&rate=0.0027228679282281245]:11.900261395050073)[&rate=0.001992998237691731]:362.48712003469245,((((7[&rate=9.334941466279727E-4]:36.89808092792348,19[&rate=0.00214808409663737]:36.89808092792348)[&rate=0.007862087535423426]:80.98515002199846,(10[&rate=0.00196257914961192]:51.516041541573586,16[&rate=0.0020369146660702622]:51.516041541573586)[&rate=0.007518615868198716]:66.36718940834837)[&rate=0.0027857273953149435]:19.431803122304856,((8[&rate=0.0015526144586197209]:22.14066023460809,18[&rate=0.0022253416784245505]:22.14066023460809)[&rate=0.009597335636265452]:46.77334770289106,((9[&rate=4.920376483292772E-4]:19.953562313846138,15[&rate=0.002499487825495965]:19.953562313846138)[&rate=0.005867230011940999]:39.250499506243614,(11[&rate=0.004326479797716028]:19.567161949586808,17[&rate=0.001953373093339271]:19.567161949586808)[&rate=0.0040877308363008995]:39.636899870502944)[&rate=0.011590792518014878]:9.709946117409402)[&rate=0.0015920701466353218]:68.40102613472766)[&rate=0.003066213595219601]:40.8619329530149,(12[&rate=0.004197482697615334]:47.03001899801092,14[&rate=0.003956001449785916]:47.03001899801092)[&rate=0.007093532027375679]:131.1469480272308)[&rate=0.0032124756610995096]:208.97755983620522)[&rate=0.004035465920244215]:35.85570864622326)[&rate=1.0]:0.0;
```
