## Supplementary material for "Deep-mining of vertebrate genomes reveals an unexpected diversity of endogenous viral elements": beast_run3.0-ectodomain.trees (part 33 of 82)

```
tree STATE_7840000 = (((((((1[&rate=0.002494033334073739]:10.543983177115821,2[&rate=0.0029280762932982016]:10.543983177115821)[&rate=0.002539801822886567]:7.415798267359298,(21[&rate=0.002787773969947127]:0.6734768623323174,22[&rate=0.0050213248285482836]:0.6734768623323174)[&rate=0.0016963847905311089]:17.2863045821428)[&rate=0.004338385677360439]:120.06306014233391,(((32[&rate=0.0018080332784718954]:32.53034008510898,34[&rate=8.839766573737863E-4]:32.53034008510898)[&rate=0.003791514305920834]:34.27826949993868,35[&rate=0.0010478162830434739]:66.80860958504766)[&rate=0.002806480302663885]:2.7397683209563297,33[&rate=0.0026138312128405022]:69.54837790600399)[&rate=0.004604032173164489]:68.47446368080503)[&rate=0.0040216307807555765]:44.84447934891534,13[&rate=0.0029617763198756383]:182.86732093572436)[&rate=0.008063022825404425]:131.0387778897683,(((((4[&rate=0.0023592954561724544]:26.99209688916634,((5[&rate=0.0025818194155877105]:11.361812603947392,37[&rate=0.004303717889925232]:11.361812603947392)[&rate=0.003935254612339859]:3.353710920944179,42[&rate=0.0027082398968778336]:14.715523524891571)[&rate=0.0045748849574274615]:12.27657336427477)[&rate=0.003414838186254025]:13.120553349213495,31[&rate=0.003249405396299149]:40.112650238379835)[&rate=0.0038260749805460203]:18.584500252714932,36[&rate=0.0011538372108809603]:58.69715049109477)[&rate=0.004753477527700673]:29.712944114015976,23[&rate=0.0055727875701181125]:88.41009460511074)[&rate=0.0036537237026572555]:78.46004291043369,((26[&rate=0.0017644508956514656]:5.389855891399328,30[&rate=0.0025776930417527265]:5.389855891399328)[&rate=0.0019182158784005925]:106.15311648024604,27[&rate=0.0019435781086677678]:111.54297237164536)[&rate=0.006529300732280774]:55.327165143899066)[&rate=0.006211574665825493]:147.03596130994825)[&rate=0.006210898618171944]:59.54779602332326,(((24[&rate=0.0025365446175746676]:18.35597624233522,25[&rate=0.0019127422671146763]:18.35597624233522)[&rate=0.003248842155395442]:146.78107139169663,41[&rate=0.006419664426131384]:165.13704763403186)[&rate=0.006299533634045201]:87.48956260965198,38[&rate=0.0022465940169968707]:252.62661024368384)[&rate=0.004598001871651438]:120.82728460513209)[&rate=0.006495033757274872]:92.6944764940124,(((3[&rate=0.00332170958241978]:17.742589595728234,28[&rate=0.002687747975655288]:17.742589595728234)[&rate=0.0014377050249185315]:15.686337591398512,(6[&rate=0.00990311057196225]:19.391610853449077,(20[&rate=0.0021348232121473428]:11.561113293609482,((29[&rate=8.793618126939184E-4]:4.420841261779467,39[&rate=0.00144388895287938]:4.420841261779467)[&rate=0.0011418084550676188]:5.8017562603872594,40[&rate=0.0035584928374467247]:10.222597522166726)[&rate=8.167010983694642E-4]:1.338515771442756)[&rate=0.003745388461762482]:7.8304975598395945)[&rate=0.0028515957860968844]:14.03731633367767)[&rate=0.0016539743360237341]:423.4552442254816,(((7[&rate=9.098503068265391E-4]:35.83816752452775,19[&rate=8.712272041391604E-4]:35.83816752452775)[&rate=0.0033460053275234697]:115.06345356132995,(((8[&rate=0.0014846951648025792]:22.10367670436612,18[&rate=0.002127993856843676]:22.10367670436612)[&rate=0.008360680929888273]:49.47070868684723,((9[&rate=4.0534251174966423E-4]:23.064763584514015,15[&rate=0.0020590877075617395]:23.064763584514015)[&rate=0.010077919130809349]:18.948077230970444,(11[&rate=0.003564170738219318]:17.19777434638599,17[&rate=0.001609196285559219]:17.19777434638599)[&rate=0.006631015654669114]:24.81506646909847)[&rate=0.007033604227337849]:29.561544575728895)[&rate=0.002506301959632549]:48.00078097618295,(10[&rate=0.0014652268723844499]:64.72171243326471,16[&rate=0.001520724454000087]:64.72171243326471)[&rate=0.006407304327657827]:54.85345393413159)[&rate=0.003928371088988551]:31.32645471846139)[&rate=0.003708833813873922]:26.427031004894957,(12[&rate=0.0011591526418371029]:53.812498544392376,14[&rate=0.0014971313769801666]:53.812498544392376)[&rate=0.005780304042100208]:123.51615354636027)[&rate=0.0026912189199064266]:279.5555193218557)[&rate=0.0025628003745990446]:9.264199930220002)[&rate=1.0]:0.0;
tree STATE_7841000 = (((((((1[&rate=0.00220321587064655]:18.166980088610426,2[&rate=0.0016728951667203372]:18.166980088610426)[&rate=0.003872585145110102]:3.873324927830886,(21[&rate=0.002635813582888335]:0.05043942112961105,22[&rate=0.004747614524589044]:0.05043942112961105)[&rate=6.242469866641804E-4]:21.989865595311702)[&rate=0.0038674156594229923]:88.84613391833392,(((32[&rate=0.002096035012142839]:28.284946005955472,34[&rate=0.0023627544231307317]:28.284946005955472)[&rate=0.0029519525012050895]:40.46768734643251,35[&rate=0.0018358083645406548]:68.75263335238799)[&rate=0.0011052202339102426]:7.030599170961267,33[&rate=0.002169589174288024]:75.78323252334926)[&rate=0.005998772588626718]:35.10320641142597)[&rate=0.003255323752705677]:83.26965870907078,13[&rate=0.0028600470472599686]:194.156097643846)[&rate=0.008211599757445905]:94.80338731821632,((((4[&rate=0.0022306912537888007]:38.98986733193378,(((5[&rate=0.002441085525268185]:11.952231890621057,42[&rate=0.004390033758632707]:11.952231890621057)[&rate=0.002406430558645584]:1.90071443959447,37[&rate=0.004425268221032017]:13.852946330215527)[&rate=0.0038993262182569536]:12.305735305363758,31[&rate=0.003072281673977926]:26.158681635579285)[&rate=0.003228696793166289]:12.831185696354495)[&rate=0.0022441969959072854]:9.825088926556269,36[&rate=0.0019043473766161153]:48.81495625849005)[&rate=0.0031006875957125223]:46.72051638977752,23[&rate=0.0054734158241603785]:95.53547264826757)[&rate=0.0037233915839018183]:67.88107932698183,((26[&rate=0.0034384799311131535]:1.6452139084894228,30[&rate=0.0024371840783333145]:1.6452139084894228)[&rate=0.001994296698539669]:101.18201452008364,27[&rate=0.002004877833136771]:102.82722842857306)[&rate=0.006356457411516153]:60.58932354667634)[&rate=0.006100802393674227]:125.54293298681293)[&rate=0.006689548966101187]:64.54739775328517,(((24[&rate=0.0019390459865375371]:27.32835160889812,25[&rate=0.0019938281320644076]:27.32835160889812)[&rate=0.0033366305119789342]:150.91571617271825,41[&rate=0.0063705685417935224]:178.24406778161637)[&rate=0.003640463474683468]:148.91113034520652,38[&rate=0.0021241331221544487]:327.1551981268229)[&rate=0.0054103979167651065]:26.35168458852462)[&rate=0.004559791891954245]:117.40043063623455,((((3[&rate=0.003505825533135141]:9.909673747697601,28[&rate=0.002541239963842966]:9.909673747697601)[&rate=0.0018304506275670924]:11.291564085024289,((20[&rate=0.0014441901609944705]:10.908594853516536,(29[&rate=0.0016700093537028906]:5.029284786055039,39[&rate=0.0013651831736811477]:5.029284786055039)[&rate=0.0018021022499606159]:5.879310067461497)[&rate=9.137756249011681E-4]:2.27001342178764,40[&rate=9.189745531545135E-4]:13.178608275304176)[&rate=0.005897638056948197]:8.022629557417714)[&rate=0.0016015973267103645]:5.778679523463357,6[&rate=0.007810714339568798]:26.979917356185247)[&rate=0.001529524343720604]:419.3850921107916,(((7[&rate=9.291106261443135E-4]:37.548903410074885,19[&rate=0.0025750987127553097]:37.548903410074885)[&rate=0.0031234514034582444]:119.84484325578951,(((8[&rate=0.0014037650558328734]:23.620976319232234,18[&rate=0.002011997806849214]:23.620976319232234)[&rate=0.007904943729257223]:49.235720166818275,((9[&rate=0.0021616847375411402]:19.57657638413925,15[&rate=0.0019468477028746801]:19.57657638413925)[&rate=0.0057018123586524624]:28.60313471566534,(11[&rate=0.002055295565779695]:19.633755341283088,17[&rate=0.0028543609766465664]:19.633755341283088)[&rate=0.006665170560373593]:28.545955758521504)[&rate=0.00665020541957316]:24.676985386245917)[&rate=0.0036672552221437772]:32.32486933789011,(10[&rate=0.0015066604149697497]:47.05733872408236,16[&rate=0.0015637273517940175]:47.05733872408236)[&rate=0.006528689111082938]:58.12422709985825)[&rate=9.086571238686349E-4]:52.21218084192378)[&rate=0.0027203194122895676]:85.71322550998283,(12[&rate=0.0017949252672207286]:48.68749959108857,14[&rate=0.0035451077635719]:48.68749959108857)[&rate=0.005591881165330439]:194.41947258475867)[&rate=0.0024871666632607994]:203.25803729112963)[&rate=0.0019169768267678787]:24.54230388460519)[&rate=1.0]:0.0;
tree STATE_7842000 = (((((((1[&rate=0.001793136709856694]:6.0955581647817345,2[&rate=0.002469946089124623]:6.0955581647817345)[&rate=0.0014394116800800938]:9.171651664005164,(21[&rate=0.001015434088380757]:0.10027610668846813,22[&rate=0.005305797171025246]:0.10027610668846813)[&rate=5.93099003177215E-4]:15.166933722098431)[&rate=0.0015597429482904464]:131.73202900233863,((32[&rate=0.0017039405330638562]:35.38386205393956,34[&rate=0.0019207661169421356]:35.38386205393956)[&rate=0.004293425865554943]:35.92954162238107,(33[&rate=0.0022949266886895824]:64.92230842219362,35[&rate=0.0017565535886871198]:64.92230842219362)[&rate=0.002820521465683543]:6.391095254127009)[&rate=0.0054989699711046345]:75.68583515480489)[&rate=0.003199183787578602]:59.52967525379407,13[&rate=0.002876748118587022]:206.5289140849196)[&rate=0.008141692808329453]:86.20513207091082,(((((4[&rate=0.0023790938803005253]:26.026846729964465,((5[&rate=0.001742996387274666]:9.73416219160969,37[&rate=0.003957188214709561]:9.73416219160969)[&rate=0.0038642772991887195]:3.4401353655612876,42[&rate=0.004276771334968714]:13.174297557170977)[&rate=0.004603632086865152]:12.852549172793488)[&rate=0.002773228159708503]:13.267082747017792,31[&rate=0.0029947283819141157]:39.29392947698226)[&rate=0.002716786190673461]:12.946770636029534,36[&rate=0.0014518309993142482]:52.24070011301179)[&rate=0.0031708377814538835]:35.72579394188589,23[&rate=0.005632941562112352]:87.96649405489768)[&rate=0.0031300567478333803]:81.31544831479792,((26[&rate=0.00225505426324447]:4.897755215607192,30[&rate=0.0017664129876631528]:4.897755215607192)[&rate=0.0020059422731960462]:95.48576821089172,27[&rate=0.002016585195687091]:100.38352342649891)[&rate=0.005210592065558094]:68.89841894319669)[&rate=0.006590104735950704]:123.45210378613481)[&rate=0.004453062498845556]:135.4696976228733,(((24[&rate=0.004982743694795398]:10.472616868067506,25[&rate=0.005123516730662793]:10.472616868067506)[&rate=0.0029296458022791522]:161.21067679718647,41[&rate=0.00595436333227381]:171.68329366525398)[&rate=0.004019225588452602]:130.0318554333926,38[&rate=0.002136536868734507]:301.7151490986466)[&rate=0.004214003905836462]:126.48859468005713)[&rate=0.0051505404306045974]:42.4153795092156,(((3[&rate=0.002300323032083332]:16.136080745556065,28[&rate=0.0036645665774872617]:16.136080745556065)[&rate=0.0024138232069720205]:14.562203517393652,(6[&rate=0.008412938007448838]:22.07284746162605,(20[&rate=0.0024320293142962553]:13.392829717490462,((29[&rate=0.003960374658504342]:4.4971172498715255,39[&rate=0.001265565981853201]:4.4971172498715255)[&rate=0.0012938573525978088]:7.479060012504966,40[&rate=0.001990166062156318]:11.976177262376492)[&rate=0.004321717055026601]:1.4166524551139705)[&rate=0.0034532858128524984]:8.680017744135588)[&rate=0.0026849735905307755]:8.625436801323666)[&rate=0.001538455908390288]:403.39254187385586,(((7[&rate=8.93613454721836E-4]:42.192130072819104,19[&rate=0.0024767156807843902]:42.192130072819104)[&rate=0.002696414784260669]:151.75809466064865,(((8[&rate=0.0014119622567657568]:23.22029398206655,18[&rate=0.002023746746054342]:23.22029398206655)[&rate=0.009513633705910655]:47.294145039323496,((9[&rate=0.002174307764502485]:18.648650395683106,15[&rate=0.004329810100266284]:18.648650395683106)[&rate=0.007203083061585251]:28.00413372802332,(11[&rate=0.004195756594861418]:24.48770819200163,17[&rate=0.0028710288445090203]:24.48770819200163)[&rate=0.005066118071497455]:22.165075931704795)[&rate=0.004286558780977569]:23.86165489768362)[&rate=0.004100206464802078]:68.2490342202426,(10[&rate=0.0018011253858144364]:61.139084313691185,16[&rate=0.0017555309235024173]:61.139084313691185)[&rate=0.005517761221248308]:77.62438892794147)[&rate=0.001375768571651808]:55.18675149183511)[&rate=0.0024045720674177777]:84.13723380554276,(12[&rate=0.0020011935299718447]:48.999639463459886,14[&rate=0.002188498115129658]:48.999639463459886)[&rate=0.005098907630928245]:229.08781907555064)[&rate=0.0027239159902725644]:156.00336759779503)[&rate=0.003703190290857032]:36.52829715111375)[&rate=1.0]:0.0;
tree STATE_7843000 = (((((((1[&rate=0.0019665334167249106]:7.540163095961307,2[&rate=0.0027087904090484886]:7.540163095961307)[&rate=0.00476961513199273]:7.059160158366763,(21[&rate=0.0016587709822677588]:0.3868039832643677,22[&rate=0.005818868902650217]:0.3868039832643677)[&rate=6.504518047971039E-4]:14.212519271063702)[&rate=0.0017105704280402203]:136.61970735702806,((32[&rate=0.0023576710332866907]:26.094494893392373,34[&rate=0.0026576834976102534]:26.094494893392373)[&rate=0.003102674961410275]:60.15177897836072,(33[&rate=0.00389257631532321]:69.89376707578694,35[&rate=0.0019081973450594334]:69.89376707578694)[&rate=0.0015581984302468937]:16.35250679596615)[&rate=0.006020085168755766]:64.97275673960303)[&rate=0.008331579422623308]:37.44284533237405,13[&rate=0.003409897134586837]:188.66187594373017)[&rate=0.007921055845662231]:124.45449543198853,(((((4[&rate=0.00305451265170068]:24.028087927956918,((5[&rate=0.0019115445141270689]:8.121883233601766,37[&rate=0.00744946132731515]:8.121883233601766)[&rate=0.0030566718241750116]:7.749555450484726,42[&rate=0.0045757795798577056]:15.871438684086492)[&rate=0.005549233329840729]:8.156649243870426)[&rate=0.004093450085019041]:8.57673421883245,31[&rate=0.005685542301367937]:32.60482214678937)[&rate=0.0051306148121104565]:9.990928758803541,36[&rate=0.001776851456507631]:42.59575090559291)[&rate=0.0038963993855435784]:23.618700115717644,23[&rate=0.006624866430061169]:66.21445102131055)[&rate=0.0029948157125554205]:115.9806742283091,((26[&rate=0.0024731184972241384]:7.50505830335975,30[&rate=0.0019372255048272888]:7.50505830335975)[&rate=0.002199917323970472]:132.09927866110127,27[&rate=0.0022115894193635364]:139.60433696446103)[&rate=0.007985882081570512]:42.590788285158624)[&rate=0.003610694164448415]:130.92124612609905)[&rate=0.00478207195771958]:84.89863340716158,(((24[&rate=0.003751759389188933]:14.586815539137543,25[&rate=0.003857754517859066]:14.586815539137543)[&rate=0.0033252692182619797]:130.79362886662267,41[&rate=0.006530151551676029]:145.38044440576022)[&rate=0.003321104955922424]:151.90710805199296,38[&rate=0.0024198110149456476]:297.2875524577532)[&rate=0.004081829188983867]:100.7274523251271)[&rate=0.007703152675888757]:68.50890422768634,(((3[&rate=0.0030231976169953967]:8.578326303908348,28[&rate=0.004816153553158496]:8.578326303908348)[&rate=0.001628656086948688]:14.971685003908803,(6[&rate=0.009226470928591626]:19.293328301847335,((20[&rate=0.002193472655368118]:12.748173749293903,(29[&rate=0.004343343742776714]:9.372570458712167,39[&rate=0.0013879464854542477]:9.372570458712167)[&rate=0.0032861340837526004]:3.3756032905817364)[&rate=0.004739628027033699]:0.31132019228659047,40[&rate=0.003332944696698166]:13.059493941580493)[&rate=0.0037872192963018503]:6.233834360266842)[&rate=0.0029446111162514865]:4.2566830059698155)[&rate=0.001691330831800245]:421.98793821821255,((((7[&rate=0.0010218502216134942]:38.297446507148415,19[&rate=0.002832133350175377]:38.297446507148415)[&rate=0.003136993163390747]:106.41349572077408,(10[&rate=0.0019536136593755254]:61.05305334056915,16[&rate=0.001904159043352574]:61.05305334056915)[&rate=0.00507774873581308]:83.65788888735334)[&rate=0.0037607985144857137]:26.853403775778702,((8[&rate=0.0015484993117485663]:21.712538026516018,18[&rate=0.0022194434931970273]:21.712538026516018)[&rate=0.003489095143877486]:90.45785698769173,((9[&rate=0.001757183246699412]:19.663848264267383,15[&rate=0.002486352992070672]:19.663848264267383)[&rate=0.004556383293168888]:24.883976929061003,(11[&rate=0.003667918711721266]:25.367963975083537,17[&rate=0.0022540122488781903]:25.367963975083537)[&rate=0.0028074098064587443]:19.17986121824485)[&rate=0.008188663215076974]:67.62256982087936)[&rate=0.003472538609230474]:59.39395098949345)[&rate=0.0041147407695586976]:40.045512170325765,(12[&rate=0.003732667263741549]:52.423524861750955,14[&rate=0.001825398296195177]:52.423524861750955)[&rate=0.006022799626186873]:159.186333312276)[&rate=0.002794483509202357]:233.92809135200275)[&rate=0.004757302339775313]:20.98595948453692)[&rate=1.0]:0.0;
tree STATE_7844000 = (((((((1[&rate=0.001872007881964874]:6.549405381319417,2[&rate=0.0025785867421336413]:6.549405381319417)[&rate=0.0030286104683971324]:1.507311134831621,(21[&rate=0.003472201703023442]:0.9683790300646918,22[&rate=0.005539172819154423]:0.9683790300646918)[&rate=9.946608747881786E-4]:7.088337486086346)[&rate=0.001680077718439335]:190.38042227054837,((32[&rate=0.00630910984421116]:17.537157699814507,34[&rate=0.0015901536929900243]:17.537157699814507)[&rate=0.0013542228469585135]:100.46694331420863,(33[&rate=0.004225375786902373]:53.33081591144323,35[&rate=0.0018164758553886292]:53.33081591144323)[&rate=0.0014833003692077706]:64.67328510257991)[&rate=0.006120001681955297]:80.43303777267624)[&rate=0.0031451627721536465]:44.78950415714749,13[&rate=0.0032303980431810366]:243.22664294384688)[&rate=0.00751512165766519]:107.05805948374345,(((((4[&rate=0.003255634949588835]:26.70625061562939,((5[&rate=0.0018196621357862018]:12.837655308866731,37[&rate=0.010523770582875505]:12.837655308866731)[&rate=0.004789022180772028]:3.375654868398394,42[&rate=0.002936240680465109]:16.213310177265125)[&rate=0.0010714048757434064]:10.492940438364265)[&rate=0.012317779815892384]:5.133571562307242,31[&rate=0.00285507462322311]:31.839822177936632)[&rate=0.005053607988898994]:6.473369124991478,36[&rate=0.0016914433812178385]:38.31319130292811)[&rate=0.009620623991942478]:12.854647168602206,23[&rate=0.007082171619248696]:51.16783847153032)[&rate=0.002720121287758415]:129.09037262836648,((26[&rate=0.0017083836591534843]:10.110595140617432,30[&rate=0.0018441087160469855]:10.110595140617432)[&rate=0.0023926206683000354]:91.54052383828564,27[&rate=0.0023831822688052825]:101.65111897890307)[&rate=0.002628385729805187]:78.60709212099374)[&rate=0.003356990517663566]:170.02649132769352)[&rate=0.005674863978077173]:79.9702413787802,(((24[&rate=0.003571423240543827]:14.353012833418731,25[&rate=0.00565537464052042]:14.353012833418731)[&rate=0.003165433210186012]:207.71135852610922,41[&rate=0.006216266182509884]:222.06437135952797)[&rate=0.0031614691118107096]:77.55833436062721,38[&rate=0.002303497745991947]:299.6227057201552)[&rate=0.003740343456430464]:130.63223808621535)[&rate=0.009050225318513438]:47.91716867358156,((3[&rate=9.69519419423447E-4]:27.043515297820854,((6[&rate=0.008782981338709384]:18.00659570790559,((20[&rate=0.0023069036490074146]:12.406289643028096,40[&rate=0.0034350457864055772]:12.406289643028096)[&rate=0.00249030841283595]:2.914115390903632,(29[&rate=0.0018356085259438944]:11.645274747375602,39[&rate=0.0013212319396244735]:11.645274747375602)[&rate=0.003245011435925309]:3.6751302865561257)[&rate=0.0036051786931817357]:2.6861906739738615)[&rate=0.004257430570473826]:6.961431838938253,28[&rate=0.0025518487934891075]:24.968027546843842)[&rate=0.00285219493890519]:2.075487750977011)[&rate=0.0016376993063327808]:320.47096024523887,(((7[&rate=9.727328571074074E-4]:37.68360131307789,19[&rate=0.002696000947257501]:37.68360131307789)[&rate=0.002252628208283668]:107.0977610809562,(((8[&rate=0.0014740674590916442]:21.364521687720103,18[&rate=0.002112761307539828]:21.364521687720103)[&rate=0.003321384500621327]:92.72378946375667,(10[&rate=0.0018597091397286997]:47.77278515639845,16[&rate=0.0018126316630852088]:47.77278515639845)[&rate=0.006623959909204401]:66.31552599507833)[&rate=0.0042833064544475895]:10.908875940287999,((9[&rate=0.0016727205649809075]:19.348669058998446,15[&rate=0.001638098080166522]:19.348669058998446)[&rate=0.0036805483394836123]:33.426362071767244,(11[&rate=0.0021001908880109933]:24.961357159494604,17[&rate=0.0013726444356201852]:24.961357159494604)[&rate=0.005734391394455159]:27.813673971271086)[&rate=0.004278539314064336]:72.22215596099909)[&rate=0.0027820325884274377]:19.78417530226932)[&rate=0.002682549501712092]:59.90918057229973,(12[&rate=0.003964376343177775]:45.64472324864115,14[&rate=0.0019387117337266735]:45.64472324864115)[&rate=0.006011662017761342]:159.04581971769267)[&rate=0.003439734598391152]:142.82393257672592)[&rate=0.0020155476090835214]:130.65763693689235)[&rate=1.0]:0.0;
tree STATE_7845000 = (((((((1[&rate=0.001639360586588132]:7.034955027989998,2[&rate=0.0022581280318727938]:7.034955027989998)[&rate=0.004605843485060894]:5.565222493930863,(21[&rate=0.007140140943466054]:0.060743399433971654,22[&rate=0.004850781713870712]:0.060743399433971654)[&rate=0.003043783860905118]:12.53943412248689)[&rate=0.0014807445621766494]:140.7850524816164,((32[&rate=0.004032405104080528]:25.09530297414071,34[&rate=0.002153414915696382]:25.09530297414071)[&rate=0.0014400956861943248]:77.87703126436799,(33[&rate=0.0031302062999529734]:77.63579412040254,35[&rate=9.56117389425272E-4]:77.63579412040254)[&rate=0.002178237216304294]:25.336540118106157)[&rate=0.005446706063420771]:50.412895765028566)[&rate=0.0025529498292698057]:66.99189297638225,13[&rate=0.002923393851962587]:220.3771229799195)[&rate=0.006193336696164937]:91.46736537644679,(((((4[&rate=0.003764984481045675]:17.738086761091946,((5[&rate=0.00149561184204396]:11.457174009415361,37[&rate=0.008649669407290034]:11.457174009415361)[&rate=0.010279650158708277]:0.7620680868919045,42[&rate=0.002571333855614088]:12.219242096307266)[&rate=0.0038702723531626538]:5.51884466478468)[&rate=0.005843984987380361]:11.52363680889465,31[&rate=0.0042195298014349545]:29.261723569986597)[&rate=0.006428146941491162]:14.880115760940892,36[&rate=0.0014812360782919633]:44.14183933092749)[&rate=0.008425002876706549]:20.647502502608965,23[&rate=0.006202021440109012]:64.78934183353645)[&rate=0.0023820731059981397]:139.4299444145194,((26[&rate=0.0014960710711083814]:10.730206624277988,30[&rate=0.0016149286419122]:10.730206624277988)[&rate=0.0018532915291625156]:111.41383361978869,27[&rate=0.0011660001883963568]:122.14404024406667)[&rate=0.0027300424632274263]:82.07524600398918)[&rate=0.007093498840874315]:107.62520210831045)[&rate=0.006309069820712948]:117.61018990219696,(((24[&rate=0.003127577909801044]:15.10887862568469,25[&rate=0.0024067269672710073]:15.10887862568469)[&rate=0.0027866083543407103]:222.03551913690723,41[&rate=0.00547112051196559]:237.14439776259192)[&rate=0.002589048321552192]:101.09891525441023,38[&rate=0.0019834037751931587]:338.24331301700215)[&rate=0.0027276050357331527]:91.21136524156111)[&rate=0.001493536268638767]:52.98085848571287,(((3[&rate=0.0035361628339578167]:11.520125176655032,28[&rate=0.002754275133239243]:11.520125176655032)[&rate=7.048064797756521E-4]:21.625466127068496,(6[&rate=0.0051834375687197]:25.024900457337047,((20[&rate=0.0021612880155110945]:15.565420805838535,(29[&rate=0.001607484828898493]:6.072195216305775,39[&rate=0.0011570333589022493]:6.072195216305775)[&rate=0.00292491712128863]:9.49322558953276)[&rate=0.002180820657745189]:0.3695205092383329,40[&rate=0.002971107411014616]:15.934941315076868)[&rate=0.0031571383401998634]:9.089959142260179)[&rate=0.01068018980959443]:8.12069084638648)[&rate=0.0014341711492497666]:285.01151352841254,((((7[&rate=9.907527820757457E-4]:41.40903441053978,19[&rate=0.0012685753204925146]:41.40903441053978)[&rate=0.004253512945188415]:93.86523850929805,((8[&rate=0.0016440348772311128]:22.345577067716803,18[&rate=0.001850193928053602]:22.345577067716803)[&rate=0.002392246172390445]:88.20991041386569,((9[&rate=0.0015210694688024774]:20.264981024728577,15[&rate=0.0014345203647164087]:20.264981024728577)[&rate=0.00427007685553752]:23.954451805344647,(11[&rate=0.001839185721021814]:18.484027210018965,17[&rate=0.0018088161222050742]:18.484027210018965)[&rate=0.006546348720218942]:25.73540562005426)[&rate=0.0037542002253343654]:66.33605465150927)[&rate=0.0018455426461708412]:24.718785438255352)[&rate=0.002434421673904953]:1.5892204200548292,(10[&rate=0.0014688499981359883]:54.93680769186931,16[&rate=0.0014316668978169545]:54.93680769186931)[&rate=0.0026203308297325614]:81.92668564802335)[&rate=0.003024427797064384]:101.48923815851128,(12[&rate=5.584130595216895E-4]:47.40558917913996,14[&rate=0.0016977746919015174]:47.40558917913996)[&rate=0.00526455142992386]:190.947142319264)[&rate=0.009360960044367247]:79.80437333373209)[&rate=0.0020367024310718853]:164.2784319121401)[&rate=1.0]:0.0;
tree STATE_7846000 = (((((((1[&rate=0.0029910563702856786]:3.280792492031941,2[&rate=0.002670816563809779]:3.280792492031941)[&rate=0.0033472440994114535]:3.23392408280144,(21[&rate=0.0029069772101759364]:8.209848119484582E-4,22[&rate=0.005737295656387878]:8.209848119484582E-4)[&rate=0.0013841316358476417]:6.513895590021432)[&rate=0.0018246555109811611]:112.86724036581724,((32[&rate=0.004769355055141561]:11.983429369658115,34[&rate=0.002546966400672594]:11.983429369658115)[&rate=0.0016987151827194701]:74.5185880292849,(33[&rate=0.003925883004798558]:73.35176524433864,35[&rate=0.0012059198939553446]:73.35176524433864)[&rate=0.0021887306212763484]:13.150252154604374)[&rate=0.0065613502207552245]:32.879939541707614)[&rate=0.0027966580452465817]:79.90742439699387,13[&rate=0.00345766431847793]:199.2893813376445)[&rate=0.006704835397569555]:105.76167130552062,(((((4[&rate=0.00445306146176481]:23.382723994944243,((5[&rate=0.0021205138356423896]:10.005425988155833,37[&rate=0.012263705820104167]:10.005425988155833)[&rate=0.004865664784598952]:7.09474981254465,42[&rate=0.0013173924767999428]:17.100175800700484)[&rate=0.004022278011142063]:6.282548194243759)[&rate=0.005029102313656406]:7.96594021036082,31[&rate=0.00404737281847824]:31.348664205305063)[&rate=0.007127744572355812]:4.878413631434725,36[&rate=0.0032288887197306462]:36.22707783673979)[&rate=0.004616751440312024]:36.88470443235891,23[&rate=0.006877103486699226]:73.1117822690987)[&rate=0.0029668300714289957]:145.7082331352048,((26[&rate=0.0017694884173768556]:13.343520018981831,30[&rate=0.0019100680321535056]:13.343520018981831)[&rate=0.0040073844768733075]:91.2748085354818,27[&rate=0.0014377225933894448]:104.61832855446363)[&rate=0.0031519199622400424]:114.20168684983986)[&rate=0.007497625266418615]:86.23103723886163)[&rate=0.008092590631331772]:68.88850802194372,(((24[&rate=0.0036991644265513255]:14.976114326130205,25[&rate=0.002846572983474298]:14.976114326130205)[&rate=0.0034680668688667434]:168.43956436386745,41[&rate=0.006773775804320073]:183.41567868999766)[&rate=0.002630348208265222]:93.56058130637985,38[&rate=0.0037439413839176886]:276.9762599963775)[&rate=0.005276458482361301]:96.96330066873134)[&rate=0.004294429184180878]:79.155121083101,(((3[&rate=0.0017775470805884185]:17.755616778363827,28[&rate=0.0021788103900054058]:17.755616778363827)[&rate=0.0024139422786908843]:9.749935805234397,(6[&rate=0.0064265731994760595]:24.645411213633544,(20[&rate=0.0025562783639877214]:11.764368943655697,((29[&rate=0.005883735544783174]:10.119406171576092,39[&rate=0.0015291383828676842]:10.119406171576092)[&rate=0.0027879520900859836]:1.0471984859982708,40[&rate=0.0037269531663707885]:11.166604657574362)[&rate=0.004901370570013338]:0.5977642860813344)[&rate=0.0035220239894235366]:12.881042269977847)[&rate=0.005689110694169573]:2.86014136996468)[&rate=0.0016955460067081484]:348.49661731800285,((((7[&rate=0.001171819712460655]:40.79742089583707,19[&rate=0.001500416243272857]:40.79742089583707)[&rate=0.005800233916037053]:93.36448496140565,((9[&rate=0.0033045007691012603]:26.28495130727631,15[&rate=0.004020609695684288]:26.28495130727631)[&rate=0.00685285519024352]:37.7796090825662,(11[&rate=0.0028329848464182894]:20.856159495244547,17[&rate=0.0026264872689971087]:20.856159495244547)[&rate=0.0024152611780296276]:43.208400894597965)[&rate=0.0039129207524348205]:70.0973454674002)[&rate=0.0023906942961103624]:17.508352151289245,((8[&rate=0.001267270452763312]:19.725869137867065,18[&rate=0.002188329678192582]:19.725869137867065)[&rate=0.0025636017758674024]:114.2621929776458,(10[&rate=0.0027010178198854464]:56.220574230737434,16[&rate=0.0016933139355151876]:56.220574230737434)[&rate=0.0030992144306835247]:77.76748788477542)[&rate=0.003600819770974642]:17.6821958930191)[&rate=0.0017553521406883919]:157.07962988897236,(12[&rate=6.604669123128976E-4]:47.331502708819016,14[&rate=0.0046381452529118405]:47.331502708819016)[&rate=0.0030886657458964336]:261.4183851886853)[&rate=0.011290200469915928]:67.25228200409674)[&rate=0.002460742638466189]:77.09251184660877)[&rate=1.0]:0.0;
tree STATE_7847000 = (((((((1[&rate=0.00273533431979266]:2.2869428231603495,2[&rate=0.0024424735960966964]:2.2869428231603495)[&rate=0.003411262103847713]:1.6823416125998039,(21[&rate=0.0014899338041393594]:0.15539273262089673,22[&rate=0.005246782330022162]:0.15539273262089673)[&rate=0.0033186138279379116]:3.8138917031392565)[&rate=0.00276845582236804]:115.53989307845012,((32[&rate=0.0047755133630570604]:21.325983259825808,34[&rate=9.612603047046034E-4]:21.325983259825808)[&rate=0.0024140986861940976]:54.36446364137866,(33[&rate=0.0035902374242082827]:72.44881638162974,35[&rate=0.0011516332010863385]:72.44881638162974)[&rate=0.001434451640489121]:3.241630519574727)[&rate=0.00980079129229276]:43.81873061300581)[&rate=0.0024731587377907066]:90.66028902464794,13[&rate=0.0031409163328167795]:210.16946653885822)[&rate=0.011039210926870652]:61.75399362097579,(((((4[&rate=0.0043130412050983785]:21.519537104980508,((5[&rate=0.0037583979190587737]:7.117763459365316,37[&rate=0.012306672296457905]:7.117763459365316)[&rate=0.0016063045588155212]:9.92412906978491,42[&rate=0.001204761264356701]:17.041892529150225)[&rate=0.00472327229037964]:4.477644575830283)[&rate=0.003239320363764184]:17.81543394713301,31[&rate=0.0033253690438772385]:39.33497105211352)[&rate=0.0060648274223536035]:1.9982501014349197,36[&rate=0.0026251367621906558]:41.333221153548436)[&rate=0.0038741444100514333]:32.67361859167703,23[&rate=0.005786076636006938]:74.00683974522546)[&rate=0.0030733922316625683]:116.82196651304993,((26[&rate=0.0016856164655426515]:4.207078977336503,30[&rate=0.0021570652927538256]:4.207078977336503)[&rate=0.003656353800383725]:88.2774950114415,27[&rate=0.001224127896211475]:92.48457398877801)[&rate=0.002981150984139005]:98.34423226949738)[&rate=0.006358612593422815]:81.09465390155862)[&rate=0.004544606072314564]:97.3828709138212,(((24[&rate=0.002569379885309934]:13.68746643443296,25[&rate=0.002603203621584756]:13.68746643443296)[&rate=0.003479170104614872]:168.7626118990498,41[&rate=0.006737191794938799]:182.45007833348276)[&rate=0.004469796750663669]:97.0323298927888,38[&rate=0.0036140054370689687]:279.48240822627156)[&rate=0.0035253434677995597]:89.82392284738364)[&rate=0.0014212136602539682]:118.9565992010572,(((3[&rate=0.0016203057376691272]:22.774522037662898,(6[&rate=0.009263982866172277]:15.431746838203175,(20[&rate=0.0023933832577998347]:11.389449650518939,((29[&rate=0.002990521199284048]:9.781900331451974,39[&rate=0.0013984038348199808]:9.781900331451974)[&rate=0.006028964779158754]:0.48244469003198276,40[&rate=0.003408315204457434]:10.264345021483956)[&rate=0.005536608146078077]:1.1251046290349827)[&rate=0.003220906563015767]:4.042297187684236)[&rate=0.005778965818748952]:7.342775199459723)[&rate=0.002207560922788968]:0.2268342744508196,28[&rate=0.0024059062238097817]:23.001356312113717)[&rate=0.0015276958134645491]:297.39535020885177,((((7[&rate=0.0010716343255667408]:37.28693017179287,19[&rate=0.0013721373107410306]:37.28693017179287)[&rate=0.005254345590069503]:86.28232501405125,((8[&rate=0.0026418477364875182]:21.30804158923163,18[&rate=0.0025473316805212976]:21.30804158923163)[&rate=0.003527958809137452]:99.02593878531748,((9[&rate=0.0013271856540318556]:24.02321329247051,15[&rate=0.0036768654032574965]:24.02321329247051)[&rate=0.0056279356119798025]:31.78941109019452,(11[&rate=0.002590777209966242]:20.576690115614326,17[&rate=0.0024019342593333028]:20.576690115614326)[&rate=0.005144139983809312]:35.2359342670507)[&rate=0.00396065250466449]:64.52135599188409)[&rate=0.004917884391898563]:3.235274811295014)[&rate=0.005494310508199142]:38.02192588398512,(10[&rate=0.0023425255328439025]:54.64033279709451,16[&rate=0.0014685690334441963]:54.64033279709451)[&rate=0.003060953289784687]:106.95084827273473)[&rate=0.0030990752694046754]:105.63981532847976,(12[&rate=6.813204582128768E-4]:41.36380565116722,14[&rate=0.004784589795581899]:41.36380565116722)[&rate=0.004573940333249113]:225.8671907471418)[&rate=0.00914119932576274]:53.16571012265649)[&rate=0.0024707891698632317]:167.8662237537469)[&rate=1.0]:0.0;
tree STATE_7848000 = (((((((1[&rate=0.003402561553216596]:2.228037895229251,2[&rate=0.00471692733454562]:2.228037895229251)[&rate=0.003308631199316614]:8.889940770115478,(21[&rate=0.0019632076057605427]:1.427794740832236,22[&rate=0.005220250361424942]:1.427794740832236)[&rate=0.0022709989071397012]:9.690183924512493)[&rate=0.002681479440677275]:104.71402849303209,(((32[&rate=0.0047513645102270205]:20.163569581855967,34[&rate=0.001677732790983402]:20.163569581855967)[&rate=0.0023285179553995793]:41.38098744632586,33[&rate=0.004256293891560328]:61.54455702818183)[&rate=0.0021759107844493758]:7.200409669935937,35[&rate=0.0011666594239477322]:68.74496669811776)[&rate=0.008356961082367552]:47.08704046025906)[&rate=0.002920631097812065]:54.49777801566489,13[&rate=0.004381215947874436]:170.32978517404172)[&rate=0.01207335905716858]:76.76182502251848,(((((4[&rate=0.0021795023002343416]:20.77448889076408,((5[&rate=0.003739392423877678]:7.071320072743131,37[&rate=0.012244439822014739]:7.071320072743131)[&rate=0.0015981817853256992]:10.219405401611379,42[&rate=0.0011986690185483793]:17.29072547435451)[&rate=0.0029429735356018226]:3.4837634164095697)[&rate=0.0020480465960353105]:19.567949343662715,31[&rate=0.0028332658933399564]:40.342438234426794)[&rate=0.0034296244487108424]:8.597612608615975,36[&rate=0.00201684202067441]:48.94005084304277)[&rate=0.01129225636856323]:25.262822086186375,23[&rate=0.006349971732098155]:74.20287292922914)[&rate=0.005352422049107754]:95.37438066199444,((26[&rate=0.0020237177988724083]:7.619312926367909,30[&rate=0.0034097932823684007]:7.619312926367909)[&rate=0.004349026250838949]:81.01904642922531,27[&rate=0.0012179377169571253]:88.63835935559322)[&rate=0.0031184193335844334]:80.93889423563036)[&rate=0.004779741410573381]:77.51435660533662)[&rate=0.001666492568023712]:174.3426274114651,(((24[&rate=0.002103753646514526]:16.869043997689058,25[&rate=0.002131447802773543]:16.869043997689058)[&rate=0.0026159517032953872]:153.32359423078847,41[&rate=0.006470183439916706]:170.19263822847753)[&rate=0.0037363293554142827]:104.49689368049107,38[&rate=0.0035957301068870987]:274.6895319089686)[&rate=0.003304225232013151]:146.74470569905668)[&rate=0.0028370988044482174]:54.535953785383185,(((3[&rate=0.0028927516846553843]:14.697434365629839,28[&rate=0.0017401324032567825]:14.697434365629839)[&rate=0.002196397712332317]:10.204071492733828,(6[&rate=0.006797341349143281]:22.137917009580246,((20[&rate=0.0023812803791121964]:10.945692671224345,(29[&rate=0.007718535461525219]:5.52515888381749,39[&rate=0.0013913323756335064]:5.52515888381749)[&rate=0.0059984774659665036]:5.420533787406855)[&rate=0.00550861058390708]:3.7160565238259355,40[&rate=0.0020615679901276364]:14.66174919505028)[&rate=0.003204619058210741]:7.4761678145299655)[&rate=0.005036727481016209]:2.763588848783421)[&rate=0.0029963411066599825]:251.0113193739169,((((7[&rate=9.397131690169414E-4]:38.24786725207875,19[&rate=0.0013651986762171025]:38.24786725207875)[&rate=0.0052300815869989765]:86.53513174367647,((8[&rate=0.002628488420909295]:21.647843942164858,18[&rate=7.014866686397549E-4]:21.647843942164858)[&rate=0.0035181439948539267]:81.39846468043386,((9[&rate=0.0013204743318391422]:24.28692924876091,15[&rate=0.00365827220232075]:24.28692924876091)[&rate=0.004110857961083914]:21.09112756371596,(11[&rate=8.984599346826098E-4]:20.930695218268472,17[&rate=0.002293741045055015]:20.930695218268472)[&rate=0.0115920090395272]:24.4473615942084)[&rate=0.00658094118397126]:57.668251810121845)[&rate=0.0031644630836237136]:21.736690373156506)[&rate=7.435977306464309E-4]:53.025411833565514,(10[&rate=0.002637323079424895]:52.38342176564605,16[&rate=0.001468934658183256]:52.38342176564605)[&rate=0.0030209954866742706]:125.42498906367469)[&rate=9.950923722686208E-4]:40.042927065242196,(12[&rate=0.0011689444506714115]:48.582668129628516,14[&rate=0.004231010083542278]:48.582668129628516)[&rate=0.006772342051877578]:169.26866976493443)[&rate=0.00873168739475027]:58.06148733771764)[&rate=0.0035042875655147626]:200.0573661611279)[&rate=1.0]:0.0;
tree STATE_7849000 = (((((((1[&rate=0.003105059041364099]:1.852048737440461,2[&rate=0.0017807099129102059]:1.852048737440461)[&rate=0.0018332680496824369]:10.339072039165641,(21[&rate=0.001791554812501486]:1.893000760231924,22[&rate=0.0026428911139745733]:1.893000760231924)[&rate=0.002072434422288207]:10.298120016374178)[&rate=0.0024470246460137597]:112.38744382929305,(((32[&rate=0.002507642659876789]:22.109820450198278,34[&rate=0.001816288348510806]:22.109820450198278)[&rate=0.0020729860418820167]:38.945493082788175,33[&rate=0.003884145406913328]:61.05531353298645)[&rate=0.001096858679715717]:13.2840934236147,35[&rate=0.0010646527139384985]:74.33940695660115)[&rate=0.00780469801694508]:50.239157649297994)[&rate=0.0015024006382866437]:153.96701345288227,13[&rate=0.002909552349919562]:278.5455780587814)[&rate=0.009588677499575309]:60.80029534442508,(((((4[&rate=0.003334870394018441]:30.35366054886341,((5[&rate=0.001178674521260461]:11.32129463957702,37[&rate=0.007175841021837045]:11.32129463957702)[&rate=0.0020160356634754844]:8.431639858105752,42[&rate=0.001093863553934577]:19.752934497682773)[&rate=0.002685655039850083]:10.600726051180636)[&rate=0.0037811282451928672]:13.696671927402718,31[&rate=0.0029265233760428938]:44.05033247626613)[&rate=0.0031297556966326987]:17.255395316184668,36[&rate=0.0018404997095310316]:61.305727792450796)[&rate=0.005937743548641308]:14.253262616198114,23[&rate=0.0070922265209783]:75.55899040864891)[&rate=0.004689075902135105]:90.98122699303856,((26[&rate=0.004815434722562637]:2.0021874311930077,30[&rate=0.005371452677623098]:2.0021874311930077)[&rate=0.002452697250035227]:94.2883305069159,27[&rate=0.0024948517767331866]:96.2905179381089)[&rate=0.0064791370608970125]:70.24969946357857)[&rate=0.004534892141560257]:172.80565600151903)[&rate=0.004488978361758499]:89.51361115508729,(((24[&rate=0.004314466202503024]:8.23076023920302,25[&rate=0.0035680317673028937]:8.23076023920302)[&rate=0.004305720929518404]:202.79351975453207,41[&rate=0.005904463820018006]:211.0242799937351)[&rate=0.0014124928394178221]:99.6407607007971,38[&rate=0.003180680082937528]:310.6650406945322)[&rate=0.00259985063911683]:118.19444386376159)[&rate=0.0013194668214567317]:48.885450450733,(((3[&rate=0.0017341406424011235]:18.864445212162664,28[&rate=0.005163301954259749]:18.864445212162664)[&rate=0.0013560259809287487]:17.790197173355786,(6[&rate=0.006150327208520443]:28.411569853753026,((20[&rate=0.004090599410270096]:12.224072745486447,(29[&rate=0.007043666350408525]:1.8269875220803857,39[&rate=0.0015553380902538392]:1.8269875220803857)[&rate=0.001346412388873684]:10.397085223406062)[&rate=0.002919642527040549]:3.619065217673512,40[&rate=0.0017739339648727402]:15.84313796315996)[&rate=0.0023881999435958288]:12.568431890593066)[&rate=0.0022336075220020326]:8.243072531765424)[&rate=0.0027922896306923945]:271.5998831209505,(((7[&rate=0.0012584310379965317]:38.451547249796405,19[&rate=8.973191990408649E-4]:38.451547249796405)[&rate=0.001919755651716986]:142.427454569318,(((8[&rate=0.0018032285682133289]:23.737361619039383,18[&rate=0.001331054964035121]:23.737361619039383)[&rate=0.003506481177368437]:72.26785500355894,((9[&rate=0.0017330956106126243]:21.522712452062525,15[&rate=0.0033384116637439052]:21.522712452062525)[&rate=0.0026991013748728565]:41.94071897923503,(11[&rate=8.199032111103361E-4]:23.57899452200691,17[&rate=0.0020931881046734966]:23.57899452200691)[&rate=0.0060926443649615145]:39.88443690929064)[&rate=0.004979555964211877]:32.54178519130076)[&rate=0.0030531131152672455]:62.14860607538998,(10[&rate=0.001996043262377401]:43.23181916578011,16[&rate=0.0013860767111429802]:43.23181916578011)[&rate=0.0024383556239228627]:114.92200353220818)[&rate=0.002262087884564448]:22.725179121126132)[&rate=8.655228461684955E-4]:37.928567888641794,(12[&rate=0.002306501344398997]:55.61311856576669,14[&rate=0.0013194940463346605]:55.61311856576669)[&rate=0.0065199512203469355]:163.19445114198953)[&rate=0.00725152337527799]:89.44695579871274)[&rate=0.002720707966314146]:169.49040950255784)[&rate=1.0]:0.0;
tree STATE_7850000 = (((((((1[&rate=0.0031994795106874093]:3.7760014647618902,2[&rate=0.0016459666413672185]:3.7760014647618902)[&rate=0.002707767403418608]:2.2007682188021693,(21[&rate=0.001665943763950347]:2.050766840888653,22[&rate=0.0011867446737924702]:2.050766840888653)[&rate=0.004090987552196628]:3.926002842675407)[&rate=0.0025301439136361293]:117.04150073373673,(((32[&rate=0.0018961332167002076]:32.14843542911085,34[&rate=0.0016889431607780634]:32.14843542911085)[&rate=0.003775901933563916]:39.02306433330439,33[&rate=0.0023873443189906586]:71.17149976241524)[&rate=0.0010199547703776304]:2.415016489892679,35[&rate=9.860297502179006E-4]:73.58651625230792)[&rate=0.0081956614145137]:49.43175416499287)[&rate=0.0023743977461290495]:105.91052306895506,13[&rate=0.0029185585388604067]:228.92879348625584)[&rate=0.006963026808803994]:105.0787089272753,(((((4[&rate=0.003101053061686849]:36.76183004561936,((5[&rate=0.001096034268511012]:14.590210738553102,37[&rate=0.006672722218049722]:14.590210738553102)[&rate=0.0013191059032687147]:6.129062920334642,42[&rate=0.0010171696414591597]:20.719273658887744)[&rate=0.002320427508260071]:16.04255638673162)[&rate=0.0037456864932554415]:5.055304257741,31[&rate=0.002721336424844725]:41.81713430336036)[&rate=0.0033873385280549727]:7.8710021168366,36[&rate=0.0017114569938049427]:49.68813642019696)[&rate=0.004660177498802915]:22.616653276587364,23[&rate=0.0060302645913480725]:72.30478969678433)[&rate=0.004486108216829764]:106.20088748872365,((26[&rate=0.00111469073157078]:6.976446329174472,30[&rate=0.004994844718770886]:6.976446329174472)[&rate=0.002431742151788934]:114.61789283989674,27[&rate=0.0023944160371315868]:121.5943391690712)[&rate=0.003707790344909389]:56.91133801643677)[&rate=0.004492792817939961]:155.50182522802316)[&rate=0.004843519772628003]:116.5169711045396,(((24[&rate=0.0022090449683060554]:16.19415161972445,25[&rate=0.00309200346983347]:16.19415161972445)[&rate=0.004099406592184986]:107.36085711103463,41[&rate=0.005457512737194592]:123.55500873075908)[&rate=0.0011937547134732703]:174.14819480602466,38[&rate=0.0028906021159444606]:297.70320353678375)[&rate=0.002422790713087539]:152.821269981287)[&rate=0.0037526272577023795]:6.9691325827099035,(((3[&rate=0.0016125550660973024]:19.7698480249827,28[&rate=0.0024167820861249727]:19.7698480249827)[&rate=9.870233093688039E-4]:23.996766805167397,(6[&rate=0.004124782761059401]:32.04915292982033,((20[&rate=0.003771354223354465]:11.163295693043498,(29[&rate=0.006549814691812131]:2.871913032227673,39[&rate=0.0010119530633203538]:2.871913032227673)[&rate=0.0012458670129833096]:8.291382660815824)[&rate=0.0035334303220243054]:0.1879294700944456,40[&rate=0.0027712942944588927]:11.351225163137943)[&rate=8.245226088128477E-4]:20.697927766682387)[&rate=0.0033191537481879014]:11.717461900329766)[&rate=0.0026591282327134576]:247.93871308276397,((((7[&rate=0.0011701988269748867]:35.89867116705133,19[&rate=8.344055752495813E-4]:35.89867116705133)[&rate=0.003772527847484012]:111.62469488586268,((9[&rate=0.0018802365190184948]:24.22465827009928,15[&rate=0.001241567705372331]:24.22465827009928)[&rate=0.003912828305099036]:41.474453577895474,(11[&rate=0.002155300693060255]:25.544110241827195,17[&rate=0.0019464286802110542]:25.544110241827195)[&rate=0.0037445147195895217]:40.15500160616756)[&rate=0.0026731002475380147]:81.82425420491926)[&rate=0.002826277913409576]:52.12260623898729,((8[&rate=8.950581916081625E-4]:23.8729231728035,18[&rate=0.0013288422482083985]:23.8729231728035)[&rate=0.0017564696926334225]:159.082971621602,(12[&rate=0.0017384952201407022]:40.32702745615097,14[&rate=0.0014164191576688388]:40.32702745615097)[&rate=0.007284863658323937]:142.62886733825454)[&rate=0.001773130571650527]:16.690077497495793)[&rate=0.0010949456585531022]:25.015177281233406,(10[&rate=0.0017974947221130102]:51.973308534741555,16[&rate=0.0017236815092178505]:51.973308534741555)[&rate=0.0020881575280384678]:172.68784103839315)[&rate=0.006487634909407544]:67.04417833977936)[&rate=0.0029294386401599345]:165.78827818786658)[&rate=1.0]:0.0;
tree STATE_7851000 = ((((((1[&rate=0.004753088283808623]:1.2339130320690412,2[&rate=0.004380272303243476]:1.2339130320690412)[&rate=0.0038168351072298498]:3.9636195291883203,(21[&rate=0.0026070281691364097]:0.5314130776900413,22[&rate=0.0013129353742887702]:0.5314130776900413)[&rate=0.004525996528090014]:4.66611948356732)[&rate=0.002739213934130246]:105.06515837117179,(((32[&rate=0.00422041649957567]:20.19255445363392,34[&rate=0.002021920706714593]:20.19255445363392)[&rate=0.0039681133999460326]:22.358878162412882,35[&rate=0.0010895348839799846]:42.5514326160468)[&rate=0.0025471245911812285]:14.312176311930571,33[&rate=0.0025819183677262534]:56.863608927977374)[&rate=0.008504262802131795]:53.39908200445178)[&rate=0.0026930197139524953]:100.72112246667281,13[&rate=0.00322889904888549]:210.98381339910196)[&rate=0.005634234360798317]:152.458539316751,(((((4[&rate=0.004094581883539333]:18.615017459827357,((5[&rate=0.0012071018669497897]:8.143480051746607,37[&rate=0.007348908404726568]:8.143480051746607)[&rate=0.002385093778813933]:4.143457517810006,42[&rate=0.0029356760017754083]:12.286937569556613)[&rate=0.0020555591037939797]:6.328079890270743)[&rate=0.002262622515731602]:17.873220860634284,31[&rate=0.003010705618964842]:36.48823832046164)[&rate=0.008702627652523331]:6.362991619543344,36[&rate=0.0022767555822864743]:42.851229940004984)[&rate=0.0027151561087513315]:34.60732920967445,23[&rate=0.006671483658970391]:77.45855914967943)[&rate=0.0046394851825516045]:89.82217982753035,((26[&rate=0.006126043167392422]:3.229408275905461,30[&rate=9.893799751154256E-4]:3.229408275905461)[&rate=0.004154310119173424]:72.18298489102231,27[&rate=0.001842690315157035]:75.41239316692777)[&rate=0.002807782830532887]:91.86834581028201)[&rate=0.004609358741919578]:196.16161373864318)[&rate=0.0047198821919286075]:103.13470230673022,((((3[&rate=0.0017840236708996226]:27.260808968645698,28[&rate=0.0015364248325341909]:27.260808968645698)[&rate=0.0010919769406085883]:25.36266949943522,(6[&rate=0.004193778266980513]:41.15540028227369,((20[&rate=0.004157915028683351]:9.328990057971408,(29[&rate=0.00724627933455418]:3.1213815624293697,39[&rate=0.0038150698431839757]:3.1213815624293697)[&rate=0.0013271081529415947]:6.207608495542038)[&rate=0.003909152292822954]:2.618937331844414,40[&rate=0.0030169622811792507]:11.947927389815822)[&rate=8.15610786615666E-4]:29.207472892457865)[&rate=0.001548509854559415]:11.46807818580723)[&rate=0.0030526685155985787]:251.71721797820737,(((((7[&rate=0.0010033984363430036]:35.32165316026015,19[&rate=0.0011310399235869115]:35.32165316026015)[&rate=0.003975334502233011]:119.09950906464243,(8[&rate=9.90232851101698E-4]:20.760427805049734,18[&rate=0.0022821821529455007]:20.760427805049734)[&rate=0.0018955274513237264]:133.66073441985284)[&rate=0.0018473624163506672]:19.450720242002262,(10[&rate=0.00329248517122076]:50.30406089066142,16[&rate=0.002072839344132322]:50.30406089066142)[&rate=0.002296859489026826]:123.56782157624343)[&rate=0.005426332598969236]:18.294894149838655,((9[&rate=0.0013111342339098997]:21.066304510682073,15[&rate=0.001373587929916858]:21.066304510682073)[&rate=0.004328892986779567]:33.08078610680526,(11[&rate=0.0028221212444416994]:18.768939613059256,17[&rate=0.001839861471547837]:18.768939613059256)[&rate=0.0037611059010824793]:35.37815100442808)[&rate=0.0013977136379005521]:138.01968599925618)[&rate=0.005172181087909264]:1.6780918265564537,(12[&rate=0.0018972184994639988]:58.09639945727342,14[&rate=0.0013579760049281125]:58.09639945727342)[&rate=0.0074687653050588025]:135.74846898602652)[&rate=0.006610411356448316]:110.49582800298833)[&rate=0.003200391380195687]:140.96304751487173,(((24[&rate=0.0012595932896158478]:20.587998777146293,25[&rate=0.004461304127192859]:20.587998777146293)[&rate=0.003944639894841487]:145.34043090575432,41[&rate=0.00789459928907228]:165.9284296829006)[&rate=0.0023819187676153643]:160.94745009556462,38[&rate=0.003128020458713843]:326.8758797784652)[&rate=0.0018244069620241797]:118.4278641826948)[&rate=0.008115909431892138]:21.273311061423158)[&rate=1.0]:0.0;
tree STATE_7852000 = (((((((1[&rate=0.0018416601904170447]:3.2829112709509807,2[&rate=0.0017780530490412768]:3.2829112709509807)[&rate=0.002444139229755035]:2.756039899283469,(21[&rate=0.002341376509885616]:1.8899690978579775,22[&rate=0.002851301792427094]:1.8899690978579775)[&rate=0.005239103068354849]:4.148982072376472)[&rate=0.00314240993225061]:140.74381667203136,((32[&rate=0.0021955049742541062]:18.002109098637487,34[&rate=0.0018158904854144095]:18.002109098637487)[&rate=0.0025349619962675477]:52.62382388451972,(33[&rate=0.002187067566665245]:66.84361781840417,35[&rate=9.946314272256643E-4]:66.84361781840417)[&rate=0.002266256981552963]:3.7823151647530437)[&rate=0.004341607567743062]:76.15683485910859)[&rate=0.002418605665074286]:76.25336076089616,13[&rate=0.002899879823663648]:223.03612860316196)[&rate=0.005308301540250269]:115.16709690393833,(((((4[&rate=0.0029928253265030912]:33.20695697645594,((5[&rate=0.002665253631520965]:6.344699268548556,37[&rate=0.008265358785886155]:6.344699268548556)[&rate=0.002989591361857394]:8.473530824285268,42[&rate=0.002683483318304616]:14.818230092833824)[&rate=0.0011206596664924693]:18.38872688362212)[&rate=0.0040164085530436065]:7.66042281238532,31[&rate=0.0032192290372848862]:40.86737978884126)[&rate=0.001903070293837589]:17.195694415991113,36[&rate=0.0016357713366982082]:58.063074204832375)[&rate=0.006670338531434009]:43.498627219703366,23[&rate=0.005991671018391796]:101.56170142453574)[&rate=0.003018600890221827]:93.0856125431847,((26[&rate=0.005223899438699929]:2.9551479345074156,30[&rate=8.885638676238853E-4]:2.9551479345074156)[&rate=0.00441072996774238]:94.75930024997882,27[&rate=0.001473868281818562]:97.71444818448624)[&rate=0.0025785134730888057]:96.93286578323419)[&rate=0.005003900393887289]:143.55591153937985)[&rate=0.004103794526657389]:89.7766698103747,(((24[&rate=0.002553060723846842]:10.863063005123012,25[&rate=0.0040067049564416046]:10.863063005123012)[&rate=0.0037246610046169876]:184.98332301595323,41[&rate=0.007425269460680226]:195.84638602107626)[&rate=0.0039060336962674237]:79.20172104888385,38[&rate=0.002755124577874225]:275.0481070699601)[&rate=0.002020805229228669]:152.93178824751487)[&rate=0.003526436319193916]:46.421563047524614,(((3[&rate=0.001602234745891569]:15.59950896374318,28[&rate=0.004584999862479946]:15.59950896374318)[&rate=9.807063799053119E-4]:45.02270331945978,(6[&rate=0.0036262182828927787]:47.10641894731486,(20[&rate=0.0037233715821064156]:13.230684509274568,((29[&rate=0.004541913522264241]:6.763950784909061,39[&rate=0.0025075054597891995]:6.763950784909061)[&rate=0.0011466922257622118]:4.043261438671254,40[&rate=0.0026914553766430116]:10.807212223580315)[&rate=0.0018430707345633653]:2.4234722856942525)[&rate=0.0015194772203798322]:33.87573443804029)[&rate=0.002137362446690387]:13.515793335888098)[&rate=0.0026255667318502017]:229.31107286463407,((((7[&rate=8.173155331244098E-4]:39.72666755526608,19[&rate=9.212855678908575E-4]:39.72666755526608)[&rate=0.003632223308723885]:153.88630825686624,(((9[&rate=0.001739742597433632]:23.345730563543686,15[&rate=0.0011033091420493937]:23.345730563543686)[&rate=0.0042076465550524795]:54.81799338167964,(11[&rate=0.0018987321964113201]:17.976270246914645,17[&rate=0.0012378646806506788]:17.976270246914645)[&rate=0.003772403664791391]:60.18745369830868)[&rate=0.003771236974683331]:76.05279995682244,(10[&rate=0.0010893406965469558]:46.71047067282151,16[&rate=0.0021365702589799577]:46.71047067282151)[&rate=0.001871438775373916]:107.50605322922425)[&rate=0.001907926850727981]:39.39645191008657)[&rate=0.003403967677461279]:10.505270514462126,(8[&rate=0.0028546234605749494]:20.576458459605522,18[&rate=0.0015842424927843106]:20.576458459605522)[&rate=0.0017155570303092288]:183.54178786698893)[&rate=0.0056357176631714224]:13.632708086057164,(12[&rate=0.0016970517661034764]:50.826618973780135,14[&rate=0.0029559795881393285]:50.826618973780135)[&rate=0.006502325557733377]:166.92433543887148)[&rate=0.008697660955158662]:72.18233073518539)[&rate=0.0031997284296367344]:184.4681732171626)[&rate=1.0]:0.0;
tree STATE_7853000 = (((((((1[&rate=0.0017398458049895013]:3.046064865930787,2[&rate=0.0018478252247570626]:3.046064865930787)[&rate=0.0012349564219860034]:12.862057814418467,(21[&rate=7.737109940366795E-4]:0.050336544776105795,22[&rate=0.004026087711843898]:0.050336544776105795)[&rate=0.0015727819034674529]:15.857786135573148)[&rate=0.0031185312568616673]:128.42775512631567,((32[&rate=0.002456232298495784]:30.350513673776273,34[&rate=9.834859998392388E-4]:30.350513673776273)[&rate=0.002221747849210547]:43.25040217854274,(33[&rate=0.004691330922941054]:69.6241044536084,35[&rate=0.0020855707948938375]:69.6241044536084)[&rate=0.0029361625154535414]:3.9768113987106233)[&rate=0.00402207196371042]:70.73496195434592)[&rate=0.002209173475631697]:68.18649774832647,13[&rate=0.0027072166709100876]:212.5223755549914)[&rate=0.007837106541268303]:150.43374290853387,(((((4[&rate=0.002207083478080353]:27.29399143180228,((5[&rate=0.0025179076868598136]:5.400074435872902,37[&rate=0.007808416495716663]:5.400074435872902)[&rate=0.00282431472245842]:6.292122875952016,42[&rate=0.002535129563209123]:11.692197311824918)[&rate=0.0021002300828376224]:15.601794119977361)[&rate=0.0032729426569544063]:15.953324637197742,31[&rate=0.001925031954238746]:43.24731606900002)[&rate=0.0053589917800018535]:5.164552272402574,36[&rate=0.0010771411123870942]:48.411868341402595)[&rate=0.002673128080263684]:63.69053461471265,23[&rate=0.004999987168418397]:112.10240295611524)[&rate=0.003439959242887319]:93.38507176869555,((26[&rate=0.0031305413097771993]:4.261357479192568,30[&rate=0.002743988187457877]:4.261357479192568)[&rate=0.004630149394256019]:72.97786180886392,27[&rate=0.0015385709717847264]:77.23921928805649)[&rate=0.002289388237336058]:128.2482554367543)[&rate=0.00455713920157027]:157.4686437387145)[&rate=0.0037140788191978506]:106.58247095275311,(((24[&rate=0.0032685597495475237]:32.278258440813644,25[&rate=0.0014923654906654554]:32.278258440813644)[&rate=0.003635722145627638]:111.83874194426527,41[&rate=0.007014770688590317]:144.1170003850789)[&rate=0.001554647775022135]:189.5419371875532,38[&rate=0.0025545815989424813]:333.6589375726321)[&rate=0.0016727547459543508]:135.8796518436463)[&rate=0.009237611741761801]:12.599355010832028,(((3[&rate=0.0027492454786777823]:6.649086041715704,28[&rate=0.004758278362524125]:6.649086041715704)[&rate=0.0011070615322125274]:54.95028524731862,(6[&rate=0.0034257463457678062]:49.955316109783965,((20[&rate=0.003680600267896633]:14.257534896659017,40[&rate=0.0023528351637406367]:14.257534896659017)[&rate=0.003061220812715059]:2.0763803273772155,(29[&rate=0.003031897730799061]:4.498761310437136,39[&rate=0.003477931742213133]:4.498761310437136)[&rate=0.0023563093698515886]:11.835153913599097)[&rate=0.00139270127410509]:33.62140088574773)[&rate=0.0038489948924099785]:11.644055179250358)[&rate=0.0023221163930288464]:251.34921816761857,((((7[&rate=0.0010542065831687561]:44.88795229134892,19[&rate=0.0010854047945643567]:44.88795229134892)[&rate=0.0035535817945593746]:121.32462596299771,((8[&rate=0.0014054979979300068]:20.379840759825672,18[&rate=0.001526398249240807]:20.379840759825672)[&rate=0.0015463856647763528]:108.70139734332682,((9[&rate=0.003066223872146011]:23.18909201714586,15[&rate=0.0010423137734038286]:23.18909201714586)[&rate=0.001644905024407076]:53.15193743513124,(11[&rate=0.003813960690907596]:17.742114407336445,17[&rate=0.00216293843216548]:17.742114407336445)[&rate=0.003563850011563771]:58.598915044940654)[&rate=0.0034066867641858543]:52.74020865087539)[&rate=0.0019663062702179822]:37.13134015119414)[&rate=9.324365793162368E-4]:60.614773284308484,(10[&rate=9.364828193433141E-4]:51.35339028964791,16[&rate=0.0016627152264373705]:51.35339028964791)[&rate=0.0018769689037470571]:175.4739612490072)[&rate=0.0022702480799735698]:26.97696580503697,(12[&rate=0.002141381973940486]:50.484420817201254,14[&rate=0.002792561142831774]:50.484420817201254)[&rate=0.007560436960511086]:203.31989652649082)[&rate=0.006154164266662907]:59.144272112960806)[&rate=0.0029079732498450772]:169.18935497045754)[&rate=1.0]:0.0;
tree STATE_7854000 = ((((((1[&rate=0.0016758726027041719]:5.559163601430459,2[&rate=0.001317590157617751]:5.559163601430459)[&rate=0.006394559543401316]:6.074282023221663,(21[&rate=7.45262053443089E-4]:10.026171584670635,22[&rate=0.0013918594874511635]:10.026171584670635)[&rate=8.774641156267615E-4]:1.6072740399814869)[&rate=0.0036991161221438056]:97.52934228438818,((32[&rate=0.002985505669792668]:34.560974732885484,34[&rate=8.006557956081496E-4]:34.560974732885484)[&rate=0.003136279394453305]:27.685710120167833,(33[&rate=0.004518833188053313]:47.92971085051145,35[&rate=0.0020088854691254713]:47.92971085051145)[&rate=9.570316546533969E-4]:14.316974002541869)[&rate=0.003379920979526855]:46.91610305598699)[&rate=0.0014588283394440706]:126.58782667131507,13[&rate=0.002743312972398684]:235.75061458035537)[&rate=0.007742536894889896]:114.90211863020198,(((((4[&rate=0.0021259301957633637]:33.72865135262316,((5[&rate=0.0021823744827341594]:5.627349600435713,37[&rate=0.006767876756969382]:5.627349600435713)[&rate=0.002485381303273452]:10.874285288530928,42[&rate=0.003868294508257022]:16.50163488896664)[&rate=0.002023005742870255]:17.22701646365652)[&rate=0.004038529422409087]:7.4488850524089045,31[&rate=0.001854249555845828]:41.177536405032065)[&rate=0.0015575132229556153]:15.687954455368903,36[&rate=6.120410806832768E-4]:56.86549086040097)[&rate=0.0032014178849786253]:41.05580177288061,23[&rate=0.004733635979364331]:97.92129263328158)[&rate=0.00261654996724663]:72.16990932642221,((26[&rate=0.002588694237856227]:7.702170694112035,30[&rate=0.0022690473331747293]:7.702170694112035)[&rate=0.004488590004320711]:48.844081256098164,27[&rate=0.001481998537764371]:56.5462519502102)[&rate=0.0031807229490475077]:113.54495000949359)[&rate=0.0035220270357635875]:180.56153125085356)[&rate=0.00273655261584007]:93.8630900881895,((((3[&rate=0.0010144635447198044]:23.71483073570008,28[&rate=0.0024074219043118757]:23.71483073570008)[&rate=9.294923400047573E-4]:29.97458470345396,(6[&rate=0.003299783479789643]:47.010440492586945,((20[&rate=0.0019015058520572528]:17.315699590248883,40[&rate=0.0011684077504969558]:17.315699590248883)[&rate=0.001236980123376065]:0.28378013355601794,(29[&rate=0.0029204164683302013]:2.0928911914627135,39[&rate=0.001359163463367772]:2.0928911914627135)[&rate=9.895342537673047E-4]:15.506588532342187)[&rate=0.0013607178830555447]:29.410960768782044)[&rate=0.0016865593742410412]:6.678974946567095)[&rate=0.0022229743373213856]:275.7423512226689,(((7[&rate=0.0010154439693771955]:41.7102775079704,19[&rate=0.0015886565470256105]:41.7102775079704)[&rate=0.005789445808482851]:116.36377003548333,((8[&rate=0.0013538185864067965]:19.25175688230162,18[&rate=0.0014702733997359436]:19.25175688230162)[&rate=0.0019394259885258858]:114.89072824582341,((9[&rate=0.0014520576491659388]:21.81101193915573,15[&rate=0.0020675380428953173]:21.81101193915573)[&rate=0.0027197490717481092]:45.9265804981863,(11[&rate=0.002725495281395121]:22.45406664473978,17[&rate=0.0016772022388052293]:22.45406664473978)[&rate=0.003368428028633845]:45.28352579260225)[&rate=0.00326420539852186]:66.404892690783)[&rate=0.002738002111326342]:23.9315624153287)[&rate=7.955776731229914E-4]:86.32094189579033,((10[&rate=0.0028856689850007594]:51.68036136291027,16[&rate=0.0024236545342932025]:51.68036136291027)[&rate=0.0016741867848708092]:178.81710337472472,(12[&rate=0.002062644501214415]:47.79555297296649,14[&rate=0.0023475849485753097]:47.79555297296649)[&rate=0.007090564795347651]:182.70191176466852)[&rate=0.0034639608508376086]:13.897524701609058)[&rate=0.006071532329263003]:85.0367772225789)[&rate=0.003720802267854576]:72.64097461491826,(((24[&rate=0.0031483765506146594]:18.528699664880875,25[&rate=0.001437492007541674]:18.528699664880875)[&rate=0.003725796141995113]:135.61258716303252,41[&rate=0.007123716992501609]:154.1412868279134)[&rate=0.0026243563135533005]:76.02620776187098,38[&rate=0.002444015931438628]:230.16749458978438)[&rate=0.003950435220253941]:171.90524668695684)[&rate=0.006105409176295999]:42.443082022005626)[&rate=1.0]:0.0;
tree STATE_7855000 = (((((((1[&rate=0.0035909783447838125]:7.841592477680925,2[&rate=0.0024673775417501822]:7.841592477680925)[&rate=0.0037952341066841574]:6.653015589913253,(21[&rate=7.796856310386973E-4]:11.859348639233481,22[&rate=6.97088472822944E-4]:11.859348639233481)[&rate=0.0027995216092018783]:2.6352594283606976)[&rate=0.0037365299282394807]:174.61981676052775,((32[&rate=0.0030502954544965877]:27.585915149981044,34[&rate=8.18031182622834E-4]:27.585915149981044)[&rate=0.003875456370817571]:30.486326149867,(33[&rate=0.004727557627722722]:47.25984349727852,35[&rate=0.0017826033213915022]:47.25984349727852)[&rate=0.0025487649001111265]:10.812397802569528)[&rate=0.003464501716435903]:131.04218352827388)[&rate=0.0013561751672522867]:88.3902906620589,13[&rate=0.0027058283305252885]:277.50471549018084)[&rate=0.009658349377202434]:97.63059856641911,(((((4[&rate=0.00229720033712784]:33.11778620910467,((5[&rate=0.0022831781356482386]:12.607033237166005,37[&rate=0.004965267617578147]:12.607033237166005)[&rate=0.0026001808100411363]:7.868250750471708,42[&rate=0.005869098315966742]:20.475283987637713)[&rate=0.0020790646906864284]:12.642502221466959)[&rate=0.0022870916441150736]:12.78664869332112,31[&rate=0.0019398971521139105]:45.90443490242579)[&rate=0.0026277147137997673]:16.145223873369915,36[&rate=0.001149205427579452]:62.049658775795706)[&rate=0.002144055732167924]:88.44664959695803,23[&rate=0.002513733895256512]:150.49630837275373)[&rate=0.002634831735325262]:72.41103035877876,((26[&rate=0.002708265758461264]:10.27701271133563,30[&rate=0.002507235214611593]:10.27701271133563)[&rate=0.005133797773393121]:64.1866051730962,27[&rate=0.0016791140927143215]:74.46361788443183)[&rate=0.003100143044044588]:148.44372084710068)[&rate=0.003097870790679536]:152.22797532506746)[&rate=0.00617684859778122]:41.48300187506936,(((24[&rate=0.0018012844053773688]:21.94253389763121,25[&rate=0.0030121843752812915]:21.94253389763121)[&rate=0.0035696299868289]:186.0790094672288,41[&rate=0.006689297434516099]:208.02154336486)[&rate=0.003286047942777488]:74.8277644527609,38[&rate=0.0025569047759368252]:282.8493078176209)[&rate=0.004087701886251279]:133.7690081140484)[&rate=0.004530743096892791]:64.79583606460955,(((3[&rate=0.0031142512637102413]:28.731427233780988,28[&rate=0.0015066159656785998]:28.731427233780988)[&rate=9.72425495587898E-4]:32.10341735651896,(6[&rate=0.0034522001391157965]:50.90462887442743,((20[&rate=0.0013364051384853943]:25.439724485415542,(29[&rate=0.008067636820952845]:6.388876424678602,39[&rate=0.001421943083960736]:6.388876424678602)[&rate=0.0012307894421949887]:19.05084806073694)[&rate=0.001357261648625018]:7.694290130365285,40[&rate=0.0012764240872602368]:33.13401461578083)[&rate=0.002911077610907719]:17.770614258646603)[&rate=0.001764461378574333]:9.930215715872514)[&rate=0.0023677263636358043]:387.11906219974014,((((7[&rate=0.0013071380457505605]:36.5001669898784,19[&rate=0.0020450103372908423]:36.5001669898784)[&rate=0.003740535888207197]:173.60558614090306,((8[&rate=0.0014163513276776996]:20.485894018324284,18[&rate=0.001959307831420954]:20.485894018324284)[&rate=0.001637624642351262]:179.5883788955045,((9[&rate=0.0013453186306402983]:23.20921055411391,15[&rate=0.0021630374124425164]:23.20921055411391)[&rate=0.002310248732062157]:77.98930056071838,(11[&rate=0.002851385627949295]:23.893488390527384,17[&rate=0.0017546720373682481]:23.893488390527384)[&rate=0.0035240153724700744]:77.3050227243049)[&rate=0.0030380725367963714]:98.87576179899648)[&rate=0.0018439518453374618]:10.031480216952701)[&rate=0.001900869376664959]:21.098882408500515,(10[&rate=0.0026841415218335114]:63.33242224875699,16[&rate=0.0022543929343761286]:63.33242224875699)[&rate=0.0025327803431641166]:167.872213290525)[&rate=0.0023182634407200417]:53.67275891728838,(12[&rate=0.002157917838574571]:51.79250886927196,14[&rate=0.0024560196558918537]:51.79250886927196)[&rate=0.005042595521957794]:233.0848855872984)[&rate=0.003725417858908515]:163.07651233346974)[&rate=0.0037055627878001605]:33.46024520623877)[&rate=1.0]:0.0;
tree STATE_7856000 = (((((((1[&rate=0.002370689223277434]:7.686994057636777,2[&rate=0.0026451181313804956]:7.686994057636777)[&rate=0.003948844070013271]:4.771352421270946,(21[&rate=0.0013908788634744492]:1.3408143616389805,22[&rate=0.0012435340399722117]:1.3408143616389805)[&rate=0.0010499008383740409]:11.117532117268743)[&rate=0.0031214187508943237]:96.11684001496144,((32[&rate=0.002167972404748636]:19.098845888608277,34[&rate=0.0010542396350856872]:19.098845888608277)[&rate=0.0027352462629685703]:38.95595782712725,(33[&rate=0.004219321473053373]:54.077089763415835,35[&rate=0.0015909645242233492]:54.077089763415835)[&rate=0.0025196055099825287]:3.9777139523196894)[&rate=0.0039632642536741435]:50.520382778133644)[&rate=0.00135152618540423]:121.90478343353998,13[&rate=0.0028680388393624127]:230.47996992740914)[&rate=0.007309166402955522]:135.71276844535296,(((((4[&rate=0.0024005646223682186]:24.26291981329339,((5[&rate=0.003095098662022285]:9.83310648379942,37[&rate=0.005368832430358245]:9.83310648379942)[&rate=0.002756057902261243]:2.4947125587288177,42[&rate=0.0035147039830804552]:12.327819042528239)[&rate=0.002124365071095882]:11.935100770765152)[&rate=0.0022488432167270824]:18.833527452386146,31[&rate=0.00205619119063216]:43.09644726567954)[&rate=0.002058466739931054]:19.78605979486452,36[&rate=0.0011605561191755532]:62.88250706054406)[&rate=0.002265471372196368]:87.93231195730796,23[&rate=0.002664428619157086]:150.81481901785202)[&rate=0.0032294923917577747]:49.45528472461666,((26[&rate=0.0018515785491019692]:16.555034880925934,30[&rate=0.001714138624088676]:16.555034880925934)[&rate=0.008110535511048676]:31.585457999693727,27[&rate=0.002248767898620795]:48.14049288061966)[&rate=0.002877728466114376]:152.12961086184902)[&rate=0.0043290336773694526]:165.92263463029343)[&rate=0.0021675119367083437]:108.63479239753326,(((24[&rate=0.0015353384108669824]:19.40995670315354,25[&rate=0.0018288298383554579]:19.40995670315354)[&rate=0.0037923182462182127]:116.92424940154763,41[&rate=0.007101483503389842]:136.33420610470117)[&rate=0.0046197717901959355]:136.29068110518548,38[&rate=0.0029109541499973374]:272.62488720988665)[&rate=0.0033398651486548]:202.20264356040872)[&rate=0.002142883279728956]:21.32444014377569,(((3[&rate=0.003300946138752559]:11.283747681770986,28[&rate=0.0019813179959708195]:11.283747681770986)[&rate=0.0010307210026006392]:28.134114166851912,(6[&rate=0.003659154562176874]:35.65237493098264,((20[&rate=0.0014101228765327637]:23.267741724391744,40[&rate=0.0013398282630401686]:23.267741724391744)[&rate=0.001438627528489337]:6.733798107608436,(29[&rate=0.004730066108588659]:3.3085762303663815,39[&rate=0.002592489676180924]:3.3085762303663815)[&rate=0.00135337180189952]:26.6929636016338)[&rate=0.004893311252640266]:5.6508350989824585)[&rate=0.0018702382953149942]:3.76548691764026)[&rate=0.002509668146808321]:327.356721319665,((((7[&rate=0.0013833246439330167]:46.54549599631285,19[&rate=0.0018115233593998857]:46.54549599631285)[&rate=0.0046767902270268705]:134.26847196398734,((8[&rate=0.0015012595485476533]:18.124062056637626,18[&rate=0.0012325924048029596]:18.124062056637626)[&rate=0.0017290809693773662]:131.82487032234022,((9[&rate=0.0014259685436934229]:20.528155342760176,15[&rate=0.002292708387981021]:20.528155342760176)[&rate=0.0027570369616690743]:48.49372435064623,(11[&rate=0.002041991464129313]:21.132223114811183,17[&rate=0.0018598620972203042]:21.132223114811183)[&rate=0.004210267954218278]:47.88965657859522)[&rate=0.002924177166762983]:80.92705268557144)[&rate=0.001954494100989487]:30.86503558132236)[&rate=0.004749514072556115]:3.0171961509488767,(10[&rate=0.0013639837441605602]:61.394724981917946,16[&rate=8.865777450194549E-4]:61.394724981917946)[&rate=0.003042530429275597]:122.43643912933113)[&rate=0.002477254421179978]:36.47147477472089,(12[&rate=0.002135774170341736]:48.37734926681555,14[&rate=0.002430816989009569]:48.37734926681555)[&rate=0.005735224116447035]:171.92528961915443)[&rate=0.0048521830758265876]:146.47194428231793)[&rate=0.0031550991548323997]:129.37738774578315)[&rate=1.0]:0.0;
tree STATE_7857000 = (((((((1[&rate=0.002629092600336184]:4.888395839894413,2[&rate=0.002933434057314791]:4.888395839894413)[&rate=0.0020934864478512603]:13.521613585540651,(21[&rate=0.001542483634089623]:3.2160775900881564,22[&rate=0.0018944055474582658]:3.2160775900881564)[&rate=0.0011643392558011926]:15.193931835346907)[&rate=0.003393553567611969]:107.37592262053936,13[&rate=0.005162033329018519]:125.78593204597442)[&rate=0.003545736403668688]:45.39942976279309,((32[&rate=0.0016821526633426138]:26.95416585910025,34[&rate=0.002470421516129501]:26.95416585910025)[&rate=0.003982688995918141]:19.103346677297395,(33[&rate=0.004553102448660349]:35.17873171982024,35[&rate=0.001840293657551626]:35.17873171982024)[&rate=0.0027942406531594605]:10.878780816577404)[&rate=0.002335273322033948]:125.12784927236987)[&rate=0.007749950308390312]:149.92881784737946,(((((4[&rate=0.002662224396590607]:17.969783890362418,((5[&rate=0.0028297529014248155]:5.760910402408519,37[&rate=0.007971933940639]:5.760910402408519)[&rate=0.004719215620651009]:3.755117231335144,42[&rate=0.003897804127055527]:9.516027633743663)[&rate=0.0067563894443133845]:8.453756256618755)[&rate=0.0024939654696526535]:20.474569592591887,31[&rate=0.003020194326100859]:38.444353482954305)[&rate=0.0014893023392728115]:11.777332323120056,36[&rate=0.002639231682579223]:50.22168580607436)[&rate=0.0021846749434210394]:66.6373151479297,23[&rate=0.0027435574615074024]:116.85900095400406)[&rate=0.003365363295403446]:69.06645424982695,((26[&rate=0.0026068455574718586]:7.29302548159955,30[&rate=0.0011491217804557483]:7.29302548159955)[&rate=0.003786244720053088]:39.514333723007425,27[&rate=0.0035113636901096318]:46.807359204606975)[&rate=0.002686449148862999]:139.11809599922404)[&rate=0.005180239750815322]:135.18872445231597)[&rate=0.0024037691399572867]:115.63190757863708,(((24[&rate=0.0011292801684894016]:28.897309538445857,25[&rate=0.0012203883969761724]:28.897309538445857)[&rate=0.004851602026494069]:113.87474129220831,41[&rate=0.008352192211374029]:142.77205083065417)[&rate=0.004660848032169364]:64.5609497302577,38[&rate=0.003557636812905116]:207.33300056091187)[&rate=0.0016051933275237106]:229.4130866738722)[&rate=0.0028347634913412733]:30.316943095324348,((((3[&rate=0.0036607468344799056]:6.945224797863661,28[&rate=9.540171539746503E-4]:6.945224797863661)[&rate=0.0017323135161809173]:26.968193333578412,(20[&rate=0.0018730316302736027]:27.273884035376035,((29[&rate=0.0032795203336453273]:1.837606806345389,39[&rate=0.0028750691392768]:1.837606806345389)[&rate=0.001869996310472745]:14.487843185757905,40[&rate=0.0013137408657927768]:16.325449992103295)[&rate=0.0025450114480159098]:10.94843404327274)[&rate=0.007147552243425977]:6.639534096066036)[&rate=0.002947152204407624]:7.662034751374605,6[&rate=0.0040579997112410015]:41.57545288281668)[&rate=0.0015523075601123779]:315.9981067208124,(((((7[&rate=0.0017992081973346229]:38.73167445005052,19[&rate=0.0014036154814564762]:38.73167445005052)[&rate=0.005979257250344008]:87.70443792611985,(8[&rate=0.0013759715039631465]:21.653709839904256,18[&rate=0.0011297260536216967]:21.653709839904256)[&rate=0.0021642596313914473]:104.78240253626612)[&rate=0.001642050415717298]:7.62586020449524,(10[&rate=0.0016704355916921276]:51.81639791141435,16[&rate=0.0010857688201180197]:51.81639791141435)[&rate=0.004485059037714508]:82.24557466925125)[&rate=0.002293089500515713]:6.053729563664717,((9[&rate=0.001903768407300441]:20.269782922699644,15[&rate=0.002542611911866832]:20.269782922699644)[&rate=0.0042864458953705145]:40.38670961757998,(11[&rate=0.00226456702843393]:20.866247748965247,17[&rate=0.002062585694763581]:20.866247748965247)[&rate=0.0018857925366073237]:39.79024479131438)[&rate=0.0019008476807527873]:79.4592096040507)[&rate=0.0024543430506264365]:140.64053184739458,(12[&rate=0.003186017521328488]:55.55190561510664,14[&rate=0.0026957742487296243]:55.55190561510664)[&rate=0.006701152308127615]:225.20432837661826)[&rate=0.005315844503974879]:76.81732561190415)[&rate=0.006449539020470376]:109.48947072647934)[&rate=1.0]:0.0;
tree STATE_7858000 = (((((((1[&rate=0.001864588949863054]:7.505795550421761,2[&rate=0.0020804321337794247]:7.505795550421761)[&rate=0.0024881727680679585]:10.693366539689626,(21[&rate=0.0017018129097650077]:2.3689742704919383,22[&rate=0.0020900862386768145]:2.3689742704919383)[&rate=0.0012846084931320062]:15.830187819619448)[&rate=0.0016830390749821339]:119.55766283120037,13[&rate=0.005695240303243652]:137.75682492131176)[&rate=0.003911989633490348]:27.598993300343295,((32[&rate=0.001855908909115673]:21.625733711733037,34[&rate=0.0027256011900520117]:21.625733711733037)[&rate=0.00618853852931374]:27.82699227053556,(33[&rate=0.006444870768019731]:40.42083597379677,35[&rate=0.0023466270658744205]:40.42083597379677)[&rate=0.0016018312617871]:9.031890008471827)[&rate=0.0024899655116560095]:115.90309223938647)[&rate=0.008392015711954675]:156.44817476658068,(((((4[&rate=0.003146206326853466]:30.176879739319226,((5[&rate=0.0024570735551868797]:7.668830702808755,37[&rate=0.008920852096472346]:7.668830702808755)[&rate=0.00696032214121042]:2.9924345829472543,42[&rate=0.004144255479621413]:10.66126528575601)[&rate=0.0013662303184870368]:19.515614453563217)[&rate=0.0025752613779383665]:17.163876695639566,31[&rate=0.002924158437985541]:47.34075643495879)[&rate=0.005589646326777371]:3.6186138063110747,36[&rate=0.0027071639860911456]:50.959370241269866)[&rate=0.002193370603476928]:76.78290600940416,23[&rate=0.002856512962826573]:127.74227625067402)[&rate=0.004886305664048704]:50.729414089086134,((26[&rate=0.0012035260258529284]:7.7126515083932174,30[&rate=5.305254719401909E-4]:7.7126515083932174)[&rate=0.005331991716024509]:33.38744176215906,27[&rate=0.008393044933392938]:41.10009327055227)[&rate=0.0033012500330063363]:137.3715970692079)[&rate=0.00328372681654456]:143.33230264847558)[&rate=0.0032200623873234603]:147.41084187962002,(((24[&rate=0.0012459280131105772]:34.3319222568595,25[&rate=0.0013464471732481283]:34.3319222568595)[&rate=0.0053164216950187995]:111.50677148925836,41[&rate=0.009271800686770245]:145.83869374611785)[&rate=0.005785441478670097]:66.93537547419291,38[&rate=0.005128416451757809]:212.77406922031076)[&rate=0.003000759027398783]:256.440765647545)[&rate=0.0020182199655196004]:3.4726767278234547,((((3[&rate=0.004038879949592588]:14.59686924240444,28[&rate=0.0023476358107494787]:14.59686924240444)[&rate=0.001933576479714704]:21.117054668320037,((20[&rate=0.002293854764309277]:13.066698073202701,40[&rate=0.003708130205763653]:13.066698073202701)[&rate=0.002079188657070863]:8.077810129336136,(29[&rate=0.005048244146269587]:3.65629543309328,39[&rate=0.0044256627420698]:3.65629543309328)[&rate=0.001783512308810423]:17.488212769445557)[&rate=0.004580749995541035]:14.569415708185637)[&rate=0.0012584373170285294]:13.12127111486069,6[&rate=0.00514463189734967]:48.835195025585165)[&rate=0.0017198970204838843]:361.40686132378124,((((7[&rate=0.0011887811361047979]:35.017344469673475,19[&rate=0.0017870413279469672]:35.017344469673475)[&rate=0.004003743345805422]:127.93229528386104,(((9[&rate=0.0018907144631432988]:24.9222166740127,15[&rate=0.0012708080402143392]:24.9222166740127)[&rate=0.0034274703511655517]:42.096921851822174,(11[&rate=0.0024984831727512006]:20.883623436556572,17[&rate=0.0022756383829751156]:20.883623436556572)[&rate=0.002233952639597122]:46.1355150892783)[&rate=0.002398812990530585]:74.76791450291375,(10[&rate=0.0031620749869391267]:54.709527454843055,16[&rate=0.001197922204333615]:54.709527454843055)[&rate=0.006031045475482341]:87.07752557390558)[&rate=0.004958980942580714]:21.162586724785882)[&rate=0.001615276429504748]:31.17890659420425,(8[&rate=7.307980146845812E-4]:21.744253093160285,18[&rate=0.0012464199554933955]:21.744253093160285)[&rate=0.002109404422480293]:172.38429325457847)[&rate=0.00241224923882526]:143.36211623491462,(12[&rate=0.0016768306611775294]:49.04996930425081,14[&rate=0.0048257111062666395]:49.04996930425081)[&rate=0.003624275364823362]:288.4406932784026)[&rate=0.005458675220018238]:72.75139376671302)[&rate=0.008513718266470353]:62.445455246312804)[&rate=1.0]:0.0;
tree STATE_7859000 = (((((((1[&rate=0.0010717739576535832]:11.74942305507308,2[&rate=0.002361308413832292]:11.74942305507308)[&rate=0.0028240975501728047]:5.238901184186243,(21[&rate=0.0011984442704890015]:1.4140768958948755,22[&rate=0.002372265906149435]:1.4140768958948755)[&rate=0.0014580417183820697]:15.574247343364448)[&rate=0.0019102638649135515]:160.357033945309,13[&rate=0.004641969836392266]:177.34535818456834)[&rate=0.0064612158201240895]:17.623814417585663,((32[&rate=0.007032789434457087]:16.988409249210616,34[&rate=0.002086182826260542]:16.988409249210616)[&rate=0.007781955936373302]:23.51210569243042,(33[&rate=0.0055280272773981865]:38.880255311115235,35[&rate=0.0024621529570085505]:38.880255311115235)[&rate=0.0018180922965875042]:1.6202596305258012)[&rate=0.002810610546191338]:154.46865766051297)[&rate=0.009303233583432893]:129.76112261953972,(((((4[&rate=0.006069373087548833]:16.503956238547506,((5[&rate=0.002788799675347998]:4.990099196022598,37[&rate=0.02199935049742236]:4.990099196022598)[&rate=0.0028971720696738096]:5.9664934035623975,42[&rate=0.003779464648149972]:10.956592599584996)[&rate=0.0042500398380423444]:5.54736363896251)[&rate=0.002701684232986444]:12.108737409541792,31[&rate=0.0050320275694447055]:28.612693648089298)[&rate=0.005515059270216568]:10.787287889501613,36[&rate=0.0018811324530137485]:39.39998153759091)[&rate=0.0027060981266088446]:73.1747653440629,23[&rate=0.0035946152920162343]:112.57474688165382)[&rate=0.004300890056619997]:76.79299264532236,((26[&rate=0.002076872071112603]:8.451655516286044,30[&rate=6.021509859919997E-4]:8.451655516286044)[&rate=0.006051856581670952]:30.543451143877753,27[&rate=0.00770319640151237]:38.9951066601638)[&rate=0.003746947257991391]:150.37263286681238)[&rate=0.003588965268907175]:135.36255569471754)[&rate=0.005132073076786515]:143.6882650135273,(((24[&rate=0.00374808548453042]:15.563395010448462,25[&rate=0.001974754608283059]:15.563395010448462)[&rate=0.006239921427987165]:92.90919681419086,41[&rate=0.011214284994984842]:108.47259182463932)[&rate=0.007294676664238447]:71.43856956432126,38[&rate=0.0036168242642847914]:179.91116138896058)[&rate=0.002264164241612058]:288.50739884626046)[&rate=0.001919071255196122]:12.871702212395917,(((3[&rate=0.00181349761806861]:15.032440551291437,28[&rate=0.0026645868916022426]:15.032440551291437)[&rate=0.0025859864258410024]:18.423157491998317,(6[&rate=0.004882638638679375]:32.587994713128076,(20[&rate=0.002371451514209561]:16.566239380385078,((29[&rate=0.005296577288899824]:8.982234437124136,39[&rate=9.153904887788522E-4]:8.982234437124136)[&rate=0.0016263389183213972]:4.904598359317859,40[&rate=0.0036786559990634356]:13.886832796441995)[&rate=0.0015608617836664106]:2.6794065839430825)[&rate=0.005867034395823469]:16.021755332743)[&rate=0.001428337207800049]:0.8676033301616783)[&rate=0.0018760282790398297]:386.6238470555123,((((7[&rate=0.0012102955228010474]:37.22707843980508,19[&rate=0.0018193829398753052]:37.22707843980508)[&rate=0.005571985507991224]:137.4499979354433,((9[&rate=0.0010653339037311]:24.58159669023908,15[&rate=0.0014423780853031172]:24.58159669023908)[&rate=0.0035617804823451825]:58.95868346685627,(11[&rate=0.0032361694416726313]:22.76614196063881,17[&rate=0.0023493710315982304]:22.76614196063881)[&rate=0.0048042063027718155]:60.77413819645655)[&rate=0.003372148042700969]:91.13679621815301)[&rate=0.0057130086241684065]:7.126573225055978,((8[&rate=8.294620491905916E-4]:21.64253138144859,18[&rate=0.0025877477354920853]:21.64253138144859)[&rate=0.0023941922113696126]:115.53811996388374,(10[&rate=0.0035889823804363696]:51.57620351029031,16[&rate=0.0020702231376025413]:51.57620351029031)[&rate=0.005914464258783674]:85.60444783504202)[&rate=0.0013244304882281265]:44.622998254972)[&rate=0.003028190517664051]:126.87057961992915,(12[&rate=0.0017579118801382685]:50.09168242280054,14[&rate=0.005059052819241825]:50.09168242280054)[&rate=0.004214700834301915]:258.58254679743294)[&rate=0.005196417895330337]:111.40521587856853)[&rate=0.013254032540527544]:61.21081734881494)[&rate=1.0]:0.0;
tree STATE_7860000 = ((((((1[&rate=0.0010272317617440285]:15.471591157389321,2[&rate=0.0022631740439675286]:15.471591157389321)[&rate=0.0018782407281533761]:9.80549902812763,(21[&rate=0.0022799889853205323]:0.20894206473175758,22[&rate=0.002273676150364924]:0.20894206473175758)[&rate=0.0011009766986000188]:25.068148120785192)[&rate=0.0018723160170726909]:155.23694826846602,((32[&rate=0.006740511494185017]:17.44650928599169,34[&rate=0.0019994824884823404]:17.44650928599169)[&rate=0.0039779172860876615]:41.23126637864023,(33[&rate=0.006863524861080633]:47.98035316094342,35[&rate=0.0021894469174247766]:47.98035316094342)[&rate=0.0014958243778484118]:10.697422503688493)[&rate=0.0029497586281940747]:121.83626278935105)[&rate=0.007833548654253404]:26.16601064753081,13[&rate=0.0023422536252847167]:206.6800491015138)[&rate=0.004886651362167274]:179.96837635121986,(((((4[&rate=0.004823334687607714]:22.439073537289527,((5[&rate=0.004454330345027911]:12.463727632388338,42[&rate=0.004069153694884997]:12.463727632388338)[&rate=0.002776767571141656]:2.2416503352594113,37[&rate=0.010309359775042624]:14.705377967647749)[&rate=0.004073411076224004]:7.733695569641778)[&rate=0.0036607821322156868]:6.655909368728082,31[&rate=0.003770808332886921]:29.09498290601761)[&rate=0.0056973255426154635]:12.062839839096707,36[&rate=8.375258711367542E-4]:41.157822745114316)[&rate=0.002593634531048288]:77.16688269875789,23[&rate=0.0034452255280523858]:118.3247054438722)[&rate=0.007962323435075176]:56.58536722171334,((26[&rate=0.003010845685978368]:2.2487872333211447,30[&rate=5.771260010185766E-4]:2.2487872333211447)[&rate=0.007696723122021515]:33.05231909058421,27[&rate=0.0034673966535137654]:35.30110632390536)[&rate=0.0034454427224498165]:139.60896634168017)[&rate=0.0034398103160566402]:211.7383527871481)[&rate=0.006084809915766203]:71.99085709964282,(((((3[&rate=0.0022817591508003943]:16.365247920463794,28[&rate=0.004179324901040607]:16.365247920463794)[&rate=0.00216327496361765]:19.496715774595856,(20[&rate=0.0021909812479510562]:26.77959575472768,((29[&rate=0.009170213478130492]:3.4544003335281106,39[&rate=0.001972966368109538]:3.4544003335281106)[&rate=0.001437684082016238]:7.725169915557088,40[&rate=0.002136646566552554]:11.179570249085199)[&rate=0.0014959934307274994]:15.600025505642481)[&rate=0.005454945000724541]:9.08236794033197)[&rate=0.0013689764859982046]:5.099391508324679,6[&rate=0.004171470502742329]:40.96135520338433)[&rate=0.0017980618211499602]:347.06816876923745,(((((7[&rate=0.0011599964649632512]:32.38437007649146,19[&rate=0.0017437706237113208]:32.38437007649146)[&rate=0.005945555330888177]:117.20308437443887,(8[&rate=7.949901712066616E-4]:22.758249969092102,18[&rate=0.002480202701601599]:22.758249969092102)[&rate=0.0021781829172136257]:126.82920448183822)[&rate=0.0018772517831965657]:10.899743516707503,(10[&rate=0.002952324361327022]:62.98952631381192,16[&rate=0.0010457421336243773]:62.98952631381192)[&rate=0.005111058288150357]:97.4976716538259)[&rate=0.004125868376772386]:13.842600990029496,((9[&rate=8.811570075469371E-4]:21.88256810108919,15[&rate=0.0015720266635583892]:21.88256810108919)[&rate=0.0020376562136470164]:43.0110063644272,(11[&rate=0.003101676443183404]:24.040624572909554,17[&rate=0.0033992725665695058]:24.040624572909554)[&rate=0.006125643643403677]:40.852949892606844)[&rate=0.0024361453486846795]:109.43622449215093)[&rate=0.0027286583952626908]:78.7926657354115,(12[&rate=0.0027129682750665278]:53.787620671482514,14[&rate=0.001191056335251468]:53.787620671482514)[&rate=0.003916721366605751]:199.33484402159633)[&rate=0.005343448111972046]:134.90705927954298)[&rate=0.010037069236652029]:53.2027251549693,(((24[&rate=0.003592317603863485]:15.857158905815863,25[&rate=0.002404705599560459]:15.857158905815863)[&rate=0.006180039460728115]:129.91527278268146,41[&rate=0.008363078110950987]:145.7724316884973)[&rate=0.0065419180521534]:52.8078818506423,38[&rate=0.002158254231357394]:198.5803135391396)[&rate=0.0022086187872918613]:242.6519355884515)[&rate=0.00724824728975787]:17.407033424785368)[&rate=1.0]:0.0;
tree STATE_7861000 = ((((((1[&rate=0.0015901459665101686]:3.7220081348038945,2[&rate=0.0020057360969278765]:3.7220081348038945)[&rate=0.0024105141254052794]:11.696888516037356,(21[&rate=0.002458228945419243]:0.42335911094075473,22[&rate=0.002605506514893823]:0.42335911094075473)[&rate=9.757396750503351E-4]:14.995537539900496)[&rate=0.001651190114172625]:147.9910940262031,((32[&rate=0.005973772653622828]:16.896272688883638,34[&rate=0.0017720396772019102]:16.896272688883638)[&rate=0.004392869079268771]:38.88939644963939,(33[&rate=0.006082793147405177]:32.6837977626254,35[&rate=0.0012955917345623387]:32.6837977626254)[&rate=0.0011615984117924949]:23.10187137589763)[&rate=0.004137597838287228]:107.6243215385213)[&rate=0.010446091127288669]:20.97679806242465,13[&rate=0.0021185914570312873]:184.38678873946898)[&rate=0.004241758472837949]:164.59693311873517,(((((4[&rate=0.001762028617983505]:23.956881935087075,((5[&rate=0.0033746941935674283]:8.608893473816225,37[&rate=0.00763733360369106]:8.608893473816225)[&rate=0.0029191743432537094]:4.24855149235035,42[&rate=0.002429358731721229]:12.857444966166575)[&rate=0.0018641472569280555]:11.0994369689205)[&rate=0.0029014772005341344]:14.412113114202015,31[&rate=0.005346945921948323]:38.36899504928909)[&rate=0.005502950618984187]:4.762280245945654,36[&rate=0.0012447865508540682]:43.131275295234744)[&rate=0.0020145665740940438]:83.42708327631624,23[&rate=0.0027895144580700275]:126.55835857155098)[&rate=0.009755315542769436]:40.841341244723296,((26[&rate=0.001918861378892812]:15.342990079160016,30[&rate=8.650507461535286E-4]:15.342990079160016)[&rate=0.010646308834492612]:26.1718900339159,27[&rate=0.00485016952785123]:41.51488011307592)[&rate=0.0017644656055768736]:125.88481970319836)[&rate=0.003387002175324341]:181.58402204192987)[&rate=0.0021967993347654148]:112.81456715119396,(((((3[&rate=0.0016381177157098025]:15.429887432735343,28[&rate=0.0030004157788897745]:15.429887432735343)[&rate=0.0021012264525700768]:14.85894095470327,((20[&rate=0.002163793248077282]:22.71588611594646,(29[&rate=0.0019435821102720071]:9.575251357313862,39[&rate=0.0010400201549022677]:9.575251357313862)[&rate=0.0018463924922077833]:13.140634758632599)[&rate=0.0013258229222330342]:3.9867392110474498,40[&rate=0.002000116317567048]:26.70262532699391)[&rate=0.007401199068199043]:3.586203060444703)[&rate=0.0038637453185833104]:15.528876037314362,6[&rate=0.0030696914123770837]:45.817704424752975)[&rate=0.0016523627432796894]:301.4831200351058,((((7[&rate=0.0010280458934593148]:41.75370087897852,19[&rate=0.0015454152516739964]:41.75370087897852)[&rate=0.005282132685117733]:85.6483940874671,(10[&rate=0.0016628062277961137]:56.456255697935454,16[&rate=0.0023520762045226265]:56.456255697935454)[&rate=0.005436322942827171]:70.94583926851016)[&rate=9.766847987587245E-4]:17.49853667557548,((8[&rate=7.045593721052032E-4]:20.990973184637106,18[&rate=0.0021980775630187563]:20.990973184637106)[&rate=0.0038707518174602848]:92.18225436176434,((9[&rate=7.809246583613795E-4]:20.21040353039911,15[&rate=0.0013484984120902754]:20.21040353039911)[&rate=0.002825129274699302]:49.29452792595498,(11[&rate=0.003945105133263137]:22.134062630337553,17[&rate=0.0016908933654315103]:22.134062630337553)[&rate=0.004784487009486037]:47.37086882601653)[&rate=0.0025231445022834992]:43.66829609004736)[&rate=0.0018530048012402457]:31.727404095619647)[&rate=0.0045743770726347395]:101.6288581836842,(12[&rate=0.0023515897757986097]:59.18502333424472,14[&rate=0.0018847460218185314]:59.18502333424472)[&rate=0.0067387854280505834]:187.3444664914606)[&rate=0.004065163077955026]:100.77133463415345)[&rate=0.008193579830849935]:54.71404767082345,(((24[&rate=0.0024942201226484956]:17.16104079073275,25[&rate=0.0016696366404162627]:17.16104079073275)[&rate=0.005784400931059797]:97.83932071596945,41[&rate=0.010040989238369557]:115.0003615067022)[&rate=0.0057085029197455036]:104.74119535324772,38[&rate=0.0030788529558186707]:219.74155685994992)[&rate=0.0019415087300867547]:182.27331527073227)[&rate=0.006342901761416555]:59.78341687871591)[&rate=1.0]:0.0;
tree STATE_7862000 = ((((((1[&rate=0.0010982265070785255]:11.727417434182437,2[&rate=0.0016484052333317252]:11.727417434182437)[&rate=0.0014757550720098918]:4.600607798013256,(21[&rate=0.0023434787901145315]:0.8606737190539547,22[&rate=0.0026483992401303688]:0.8606737190539547)[&rate=0.0015259591037587636]:15.467351513141738)[&rate=0.0014847538962772192]:133.21203552408522,(((32[&rate=0.0039096502457074325]:11.715464436591871,34[&rate=0.0016893208447904923]:11.715464436591871)[&rate=0.004435474350256945]:22.740624085661103,35[&rate=0.001761384523748128]:34.456088522252976)[&rate=0.0026204875291631208]:4.191685175688946,33[&rate=0.00579884829367141]:38.64777369794192)[&rate=0.0038808362511507876]:110.89228705833901)[&rate=0.010769011848654647]:21.974212343642023,13[&rate=0.0020196955835714153]:171.51427309992295)[&rate=0.003893266882874909]:223.34550562710012,(((((4[&rate=0.004566915289659832]:24.808811296829244,((5[&rate=0.0017776407663088521]:8.600000062241246,37[&rate=0.010339532443418146]:8.600000062241246)[&rate=0.0027829072515029186]:5.054441031707583,42[&rate=0.0012688513063661754]:13.65444109394883)[&rate=0.0015113109671305728]:11.154370202880415)[&rate=0.004511252550888473]:7.170543905713515,31[&rate=0.0029721811782252128]:31.97935520254276)[&rate=0.006608737882749411]:10.341433870856282,36[&rate=0.0011911239963697947]:42.32078907339904)[&rate=0.0019185743193095791]:79.59030826575099,23[&rate=0.002405567091794273]:121.91109733915003)[&rate=0.010220815959448074]:40.36208897011933,((26[&rate=0.0018292889077662015]:8.392134797413362,30[&rate=8.246701674232407E-4]:8.392134797413362)[&rate=0.003582610062175874]:55.21960557482926,27[&rate=0.00322080008692046]:63.61174037224262)[&rate=0.0016617818711959992]:98.66144593702674)[&rate=0.003662911115021411]:232.5865924177537)[&rate=0.002765503687347844]:45.62877648376332,(((((3[&rate=0.0015616503619934703]:15.041003782809724,28[&rate=0.0028603563359937464]:15.041003782809724)[&rate=0.0018290339739475475]:19.24301587317968,(20[&rate=0.0020627873544940833]:27.72193961262042,((29[&rate=0.0018528556751217058]:7.0623897147443015,39[&rate=9.914720021691982E-4]:7.0623897147443015)[&rate=8.605195426002333E-4]:14.465872492678635,40[&rate=0.0019067508649732237]:21.528262207422937)[&rate=0.0012639334930501715]:6.193677405197484)[&rate=0.002863948896355868]:6.562080043368983)[&rate=0.005296036812699322]:8.92010235410396,6[&rate=0.0027451342459419276]:43.204122010093364)[&rate=0.0016273693504375224]:319.2876685457871,((((7[&rate=0.001182950378247817]:34.961487599854095,19[&rate=0.001183948601334953]:34.961487599854095)[&rate=0.0044095318378968365]:95.5111512154467,(10[&rate=0.001224797756279346]:54.43461295154104,16[&rate=0.0013583580988258115]:54.43461295154104)[&rate=0.004913333459295286]:76.03802586375976)[&rate=0.0027666437355970998]:1.354747252240145,((8[&rate=6.716705325521917E-4]:21.37029591570783,18[&rate=0.002686956493568348]:21.37029591570783)[&rate=0.007294137178310927]:66.9867553944289,((9[&rate=3.8291371969778924E-4]:22.793702859704926,15[&rate=0.003578192096072561]:22.793702859704926)[&rate=0.003433256403562838]:34.046487630242524,(11[&rate=0.001385365837507027]:22.549224718420415,17[&rate=0.001611962443782192]:22.549224718420415)[&rate=0.0039993386151186165]:34.29096577152704)[&rate=0.003169597738880036]:31.516860820189272)[&rate=0.0023375004708153834]:43.47033475740422)[&rate=0.0023629084686154567]:76.07107298848263,(12[&rate=0.004119405015418844]:45.609262613393426,14[&rate=0.003014638527057803]:45.609262613393426)[&rate=0.004723478492945303]:162.28919644263016)[&rate=0.004407517938799441]:154.5933314998569)[&rate=0.009346431450500584]:57.89427657620428,(((24[&rate=0.0046273996968527195]:8.815871984465865,25[&rate=0.003097591914025795]:8.815871984465865)[&rate=0.0038460039980798754]:110.913938309956,41[&rate=0.010103990766929648]:119.72981029442185)[&rate=0.00511709757245726]:110.47528341228026,38[&rate=0.0029975626650051578]:230.20509370670212)[&rate=0.0019283035760984742]:190.18097342538263)[&rate=0.006274732786168682]:20.10248807870164)[&rate=1.0]:0.0;
tree STATE_7863000 = ((((((1[&rate=0.0011056842388286053]:7.802137773326557,2[&rate=0.0019913553450143467]:7.802137773326557)[&rate=0.001759482279867458]:2.34637866686505,(21[&rate=0.002567706997006947]:0.5165860679954719,22[&rate=0.0034074517705147875]:0.5165860679954719)[&rate=0.0016719655769445521]:9.631930372196134)[&rate=0.0033176281312801395]:149.0686841276087,(((32[&rate=0.004283732515116811]:15.664205273786813,34[&rate=0.004344499073047103]:15.664205273786813)[&rate=0.004859868402662338]:22.96095169331833,33[&rate=0.006004011725539111]:38.62515696710514)[&rate=0.002519687423174699]:0.09829700304819511,35[&rate=0.0018227893316694077]:38.72345397015334)[&rate=0.0021129277531875155]:120.49374659764695)[&rate=0.011799409999642754]:51.31429777666574,13[&rate=0.0023075075842181655]:210.53149834446603)[&rate=0.003845057361084101]:213.23015486655075,(((((4[&rate=0.0026133597967829447]:29.848249939377084,((5[&rate=0.0018984313432563803]:10.515819496138896,37[&rate=0.0046369766077415005]:10.515819496138896)[&rate=0.0037350283687591517]:4.829321356680143,42[&rate=0.0026300331926853884]:15.34514085281904)[&rate=0.0016559158804607356]:14.503109086558045)[&rate=0.0041660343595927175]:4.634638042464225,31[&rate=0.004928332719961014]:34.48288798184131)[&rate=0.004452296594078026]:18.45628479235038,36[&rate=0.0011379445791509383]:52.93917277419169)[&rate=0.0022491213431675683]:114.3619345666082,23[&rate=0.0026357360175616766]:167.3011073407999)[&rate=0.005531053649125131]:55.990625490490515,((26[&rate=0.002780622275155439]:4.269795418396828,30[&rate=0.0016422357966652673]:4.269795418396828)[&rate=0.003602985043995785]:58.834599708089556,27[&rate=0.004827643202395089]:63.10439512648638)[&rate=0.0017418711110705053]:160.187337704804)[&rate=0.003564282558561904]:200.46992037972637)[&rate=0.0037008443089953267]:75.30716999113997,(((((3[&rate=0.0017110718382301552]:14.216866875516846,28[&rate=0.003134040302825945]:14.216866875516846)[&rate=0.0020040391884420935]:25.25625182465357,(20[&rate=0.002395724700926482]:19.2063821612021,((29[&rate=0.0032186396784373546]:5.71970225936122,39[&rate=8.083491428975987E-4]:5.71970225936122)[&rate=0.0011903496492045357]:5.317352816247912,40[&rate=0.0022561120596602184]:11.037055075609132)[&rate=0.0013848688912045002]:8.169327085592968)[&rate=0.0024868218655432024]:20.266736538968317)[&rate=0.003794271728909985]:20.254997233939925,6[&rate=0.002863823769698582]:59.72811593411034)[&rate=0.0018282782914845707]:311.0646211170083,((((7[&rate=7.308112334473414E-4]:34.70908348653716,19[&rate=0.0012972309032913628]:34.70908348653716)[&rate=0.004806268066993332]:118.1837252366816,(10[&rate=0.0021890392985598342]:57.23746515833487,16[&rate=0.0014883282108234218]:57.23746515833487)[&rate=0.0054776481587472175]:95.65534356488389)[&rate=0.004413564464283011]:32.56596716813053,((8[&rate=7.359371603069859E-4]:20.401796509658652,18[&rate=0.0029440492562988743]:20.401796509658652)[&rate=0.0073916192608598575]:101.20857836186482,((9[&rate=4.195515835286252E-4]:21.792737487657053,15[&rate=0.0018557709074048707]:21.792737487657053)[&rate=0.003761756465274682]:42.74042519911332,(11[&rate=0.00364020198811069]:21.553835558471157,17[&rate=0.001766197869278782]:21.553835558471157)[&rate=0.002881701558104297]:42.97932712829921)[&rate=0.0029386924894954872]:57.07721218475311)[&rate=0.0029653163959889412]:63.848401019825815)[&rate=0.005635693592361225]:49.855865343553944,(12[&rate=0.0035579278269440894]:60.44391712614266,14[&rate=0.0018152927958707868]:60.44391712614266)[&rate=0.0055256918436626]:174.87072410876058)[&rate=0.005093543353067561]:135.47809581621541)[&rate=0.0045657187047779685]:100.23563016980421,(((24[&rate=0.0030534794452121493]:16.599273132120945,25[&rate=0.00401595123006159]:16.599273132120945)[&rate=0.004213996481653534]:117.26972721478714,41[&rate=0.009965941318174404]:133.86900034690808)[&rate=0.004194825179841077]:120.70504424057256,38[&rate=0.0031809114450917653]:254.57404458748064)[&rate=0.0013280678385321678]:216.45432263344222)[&rate=0.005335046211408318]:28.04045598123389)[&rate=1.0]:0.0;
tree STATE_7864000 = ((((((1[&rate=0.0010810316149529535]:5.89016508560138,2[&rate=0.0019469555674912296]:5.89016508560138)[&rate=0.003686025075843217]:10.059664087051694,(21[&rate=0.0010554692968382053]:0.34396915408640505,22[&rate=0.003892143805166129]:0.34396915408640505)[&rate=0.0016389781608080521]:15.605860018566668)[&rate=0.00341464493032112]:122.58825159701166,((32[&rate=0.0031377610810299265]:17.989598769643212,34[&rate=0.003182271548619674]:17.989598769643212)[&rate=0.004554290346456234]:26.285289831501213,(33[&rate=0.008771792236890032]:33.03033320803728,35[&rate=0.0020503899962104563]:33.03033320803728)[&rate=9.89606755433227E-4]:11.244555393107149)[&rate=0.002197833786116166]:94.2631921685203)[&rate=0.010690088098834401]:45.0536204170717,13[&rate=0.002294416316717047]:183.59170118673643)[&rate=0.0033257904216982834]:247.79542859863136,(((((4[&rate=0.002555091645966922]:39.61920501176236,((5[&rate=0.0017870839661440437]:19.867345221193762,37[&rate=0.0035085842140295752]:19.867345221193762)[&rate=0.0019664610202846117]:4.17465391157819,42[&rate=0.0029073443468918894]:24.041999132771952)[&rate=0.0016189951480799923]:15.577205878990409)[&rate=0.004073147372241027]:12.3983179390492,31[&rate=0.003650112188494433]:52.01752295081156)[&rate=0.0030186197359068166]:11.777057708297257,36[&rate=0.0010809643819151675]:63.79458065910882)[&rate=0.0022444912842912975]:73.91319196029838,23[&rate=0.0028690529750093397]:137.7077726194072)[&rate=0.0048843870167453556]:108.23394056014843,((26[&rate=0.005615043296820528]:0.6336457271711938,30[&rate=0.001605620079768529]:0.6336457271711938)[&rate=0.003522651952170249]:51.43478281220633,27[&rate=0.0047200048119953155]:52.06842853937752)[&rate=0.0016116939324038633]:193.8732846401781)[&rate=0.00332552847173847]:185.44541660581217)[&rate=0.006629536857061472]:56.129423038691186,(((((3[&rate=0.003180266952407768]:12.134659205414943,28[&rate=0.0026331634289080354]:12.134659205414943)[&rate=0.0021702105953475387]:22.476828587617028,(20[&rate=7.484878619343564E-4]:16.07578614197668,((29[&rate=0.003146876050166789]:7.4512962772038405,39[&rate=4.333728187278128E-4]:7.4512962772038405)[&rate=0.0038029920340920736]:4.171920139352092,40[&rate=0.0022058091974553854]:11.623216416555932)[&rate=0.001353991493557227]:4.452569725420746)[&rate=0.005083888843693712]:18.53570165105529)[&rate=0.00295671076494548]:10.428237286812333,6[&rate=0.0027999712084979984]:45.0397250798443)[&rate=0.0018012553578884]:310.4010372276866,((((7[&rate=6.910445430238548E-4]:38.31037774761744,19[&rate=0.0016743933367226256]:38.31037774761744)[&rate=0.004705498802570359]:95.03643370249925,(10[&rate=0.0014361118212420324]:61.555601451747265,16[&rate=0.0014166225134147883]:61.555601451747265)[&rate=0.005223996177950903]:71.79120999836942)[&rate=0.0041941873612319994]:29.797515133841387,((8[&rate=7.195285137883759E-4]:21.4853051374495,18[&rate=0.0028784079671048068]:21.4853051374495)[&rate=0.00355755913432467]:98.77436346628446,((9[&rate=4.101971521325567E-4]:22.95011689195994,15[&rate=0.0018143941560897264]:22.95011689195994)[&rate=0.003415092400051281]:76.76414332175325,(11[&rate=0.0027689122511935847]:22.698527241800726,17[&rate=0.0017268182614773597]:22.698527241800726)[&rate=0.003823521299175635]:77.01573297191246)[&rate=0.003435550524027984]:20.545408390020768)[&rate=0.001710448753007667]:42.88465798022412)[&rate=0.005510038699919542]:112.2950347440773,(12[&rate=0.003236190858317744]:45.64950773524975,14[&rate=0.0016511391561226285]:45.64950773524975)[&rate=0.005480845082901505]:229.78985359278562)[&rate=0.0044505314160173245]:80.00140097949549)[&rate=0.004324881110468293]:91.53924965942588,(((24[&rate=0.005142491416977721]:10.209541118386618,25[&rate=0.00392641053527086]:10.209541118386618)[&rate=0.0031996955538945502]:92.43748454449272,41[&rate=0.009743544045769553]:102.64702566287934)[&rate=0.004851218768100482]:83.72680344202354,38[&rate=0.0033527028738333685]:186.37382910490288)[&rate=0.0012235537037453411]:260.60618286205386)[&rate=0.006958974472023443]:40.53654085710224)[&rate=1.0]:0.0;
tree STATE_7865000 = (((((((1[&rate=0.0017840084889010727]:10.404044848228533,(21[&rate=0.003913705767715075]:0.11334230649983282,22[&rate=0.004050269682979451]:0.11334230649983282)[&rate=0.0011584028549306642]:10.2907025417287)[&rate=0.0015931348998806509]:6.928499377124197,2[&rate=0.0023788565758255773]:17.33254422535273)[&rate=0.003553371491840034]:136.74462833866409,((32[&rate=0.0025386599340758674]:22.271090811474114,34[&rate=0.001452034339668844]:22.271090811474114)[&rate=0.006376644958918064]:19.00752410955555,(33[&rate=0.006671353768788084]:37.89407522662897,35[&rate=0.0016385525591264933]:37.89407522662897)[&rate=0.003166942314638892]:3.3845396944006936)[&rate=0.002152026230666323]:112.79855764298716)[&rate=0.011124393625337884]:14.637338704030583,13[&rate=0.0023876314218908416]:168.7145112680474)[&rate=0.00353437153931342]:205.55178571717445,(((((4[&rate=0.0038476486490060377]:35.92400470426405,((5[&rate=8.891448855492338E-4]:13.876964729305964,37[&rate=0.0036511272408285846]:13.876964729305964)[&rate=0.0033434924113628357]:8.231922245392521,42[&rate=0.0010219619263673336]:22.108886974698486)[&rate=0.0018252599289601758]:13.815117729565564)[&rate=0.0037325668115534075]:11.131819107783606,31[&rate=0.0037984050632737998]:47.055823812047656)[&rate=0.001755288997287774]:38.72184605722308,36[&rate=0.001061081759864149]:85.77766986927074)[&rate=0.002331281281073326]:85.32384667553293,23[&rate=0.002907746376496531]:171.10151654480367)[&rate=0.006041021742979893]:56.477336406926185,((26[&rate=0.005265174443839774]:4.08555744825364,30[&rate=0.00150557517789759]:4.08555744825364)[&rate=0.003124794582210312]:44.777790268549055,27[&rate=0.004199619815962952]:48.86334771680269)[&rate=0.0013383961230021705]:178.71550523492715)[&rate=0.0034294848647828365]:146.687444033492)[&rate=0.010199175734093414]:78.92619796770612,(((24[&rate=0.0033363565948689717]:14.703116611291737,25[&rate=0.0034837881251462634]:14.703116611291737)[&rate=0.003159420993507663]:118.18018616899857,41[&rate=0.00967939639313744]:132.8833027802903)[&rate=0.005471192934396155]:84.04407817853343,38[&rate=0.0037515902692987157]:216.92738095882373)[&rate=0.001382061230374352]:236.26511399410424)[&rate=0.0022273522689577325]:3.2163237125374735,((((3[&rate=0.0040567350033490135]:10.273570671741293,28[&rate=0.0033588520748242226]:10.273570671741293)[&rate=0.0018824154880466202]:22.191991283727635,((20[&rate=0.0010482438945010688]:14.77679305442517,(29[&rate=0.0034533893290305388]:8.352798083822403,39[&rate=0.0012361817959257227]:8.352798083822403)[&rate=0.0054368808069576256]:6.423994970602767)[&rate=0.004839039997389867]:0.5069919948029824,40[&rate=0.003319500882577457]:15.283785049228152)[&rate=0.0037377390599397865]:17.181776906240778)[&rate=0.002149714947714337]:12.083815028383846,6[&rate=0.0032000165229614675]:44.549376983852774)[&rate=0.0025329978550039196]:263.9740420783008,(((((7[&rate=6.449730506966428E-4]:39.70555485398267,19[&rate=0.0011923155257208124]:39.70555485398267)[&rate=0.006112310030973542]:73.08883150347441,(8[&rate=7.487607527676974E-4]:20.828997516019815,18[&rate=0.002995348863764169]:20.828997516019815)[&rate=0.003702091862082883]:91.96538884143727)[&rate=0.002345239747950022]:26.57882721507957,((9[&rate=0.0011270732764298592]:22.106899574020858,15[&rate=0.0018881074315987758]:22.106899574020858)[&rate=0.003553837140894346]:58.498622683592245,(11[&rate=0.002881404672395211]:21.887412714552227,17[&rate=0.0017969735967087433]:21.887412714552227)[&rate=0.002893580548642823]:58.718109543060876)[&rate=0.0028943940767781687]:58.76769131492355)[&rate=0.005527232281415005]:0.3475120535115366,(10[&rate=0.0014944566444910008]:56.54340976580045,16[&rate=0.001474175545799281]:56.54340976580045)[&rate=0.007388987792547773]:83.17731586024775)[&rate=0.0025712166138164095]:57.03223181040505,(12[&rate=0.00314456978699169]:42.67139186644295,14[&rate=0.0033588690129373387]:42.67139186644295)[&rate=0.00552325347300406]:154.0815655700103)[&rate=0.004977399821911966]:111.7704616257003)[&rate=0.004416393122756505]:147.8853996033119)[&rate=1.0]:0.0;
tree STATE_7866000 = ((((((1[&rate=0.0015146430701867288]:13.082083787599746,2[&rate=0.0014765265862163354]:13.082083787599746)[&rate=0.002537593791471304]:6.4940358339182325,(21[&rate=0.0036954070961377106]:1.7932236471598582,22[&rate=0.003824353749641241]:1.7932236471598582)[&rate=0.0027495863796573165]:17.78289597435812)[&rate=0.00416727391982045]:143.43283734929844,((32[&rate=0.003236155792819064]:13.239228130033764,34[&rate=0.002278046931073395]:13.239228130033764)[&rate=0.0033493031715182047]:30.19446521781527,(33[&rate=0.006299239013161131]:43.127383815826136,35[&rate=0.0015037344683679434]:43.127383815826136)[&rate=0.002990296613280653]:0.306309532022901)[&rate=0.00203199051637491]:119.57526362296738)[&rate=0.01173308328732473]:42.26380663088361,13[&rate=0.0022544541217691095]:205.27276360170003)[&rate=0.004315127489755947]:212.33336260430468,(((((4[&rate=0.0036330345112486058]:31.26301213670431,((5[&rate=8.395501641073801E-4]:14.867274850972048,37[&rate=0.007468794040483479]:14.867274850972048)[&rate=0.0011888023919113919]:9.338407626158322,42[&rate=0.0022154324869800286]:24.20568247713037)[&rate=0.004916108633240612]:7.057329659573941)[&rate=0.0027153983370167513]:12.274961917293851,31[&rate=0.0033505284179111182]:43.53797405399816)[&rate=0.00214452210554087]:28.24133368248281,36[&rate=0.001073740842533263]:71.77930773648097)[&rate=0.004153432080656024]:64.20098235650048,23[&rate=0.0027455581055975476]:135.98029009298145)[&rate=0.005417337248866622]:93.31885218866029,((26[&rate=0.001918892254799157]:4.377117524435817,30[&rate=0.001421597208984822]:4.377117524435817)[&rate=0.0022627757023540957]:127.3893440588783,27[&rate=0.003102774293574797]:131.7664615833141)[&rate=0.003893307264922806]:97.53268069832762)[&rate=0.003399484632041259]:188.30698392436298)[&rate=0.011505139237633088]:53.860810982505484,(((((3[&rate=0.0025402562794147898]:11.693593758937109,28[&rate=0.0021032542346625547]:11.693593758937109)[&rate=0.0028871958668412316]:21.698232447304104,(20[&rate=9.897749488929622E-4]:20.939402008396044,((29[&rate=0.008533007460976526]:3.1384438935494394,39[&rate=0.0030544915393940723]:3.1384438935494394)[&rate=0.002910236393385671]:7.941800232762773,40[&rate=0.0031895264219045038]:11.080244126312213)[&rate=0.0040453000297694846]:9.859157882083831)[&rate=0.00400543442390788]:12.452424197845168)[&rate=0.005992134862451621]:15.219549928626336,6[&rate=0.0030215260084852243]:48.61137613486755)[&rate=0.0037102187819589003]:298.47166705897826,((((7[&rate=4.216236699544159E-4]:35.32813615243375,19[&rate=0.0013592251088265512]:35.32813615243375)[&rate=0.004603281126123703]:137.4873054211784,(10[&rate=0.0014579490043460028]:58.03213688513311,16[&rate=0.0015527216600874896]:58.03213688513311)[&rate=0.00291115285204303]:114.78330468847905)[&rate=0.005218934331557405]:5.907748492613621,((8[&rate=0.0015379541837117208]:22.315429705381135,18[&rate=0.003939707322525481]:22.315429705381135)[&rate=0.0034955965904616103]:116.82141752866313,((9[&rate=0.0010642073857324524]:23.684527451144053,15[&rate=0.001782792579492763]:23.684527451144053)[&rate=0.003906825955131396]:47.17304425156155,(11[&rate=0.0027206856890088036]:23.449377219839835,17[&rate=0.0012088355648051]:23.449377219839835)[&rate=0.0031417717283392065]:47.40819448286577)[&rate=0.0023268745857060844]:68.27927553133867)[&rate=0.0028255076809418573]:39.586342832181515)[&rate=0.004876732005972579]:43.37255086441584,(12[&rate=0.005430069524354219]:56.94324070181636,14[&rate=0.0015560051109495276]:56.94324070181636)[&rate=0.0034406117774282595]:165.15250022882526)[&rate=0.004938453101492925]:124.98730226320419)[&rate=0.004279550952875526]:94.19698277261483,(((24[&rate=0.003150261304166143]:12.237431267459096,25[&rate=0.003289469398876652]:12.237431267459096)[&rate=0.003133340599020214]:117.09653079914284,41[&rate=0.009553972974631389]:129.33396206660194)[&rate=0.004487827635239356]:85.35855502404954,38[&rate=0.0034100848097002104]:214.69251709065148)[&rate=0.002719354184207906]:226.58750887580916)[&rate=0.0016171468790771356]:30.18691122204956)[&rate=1.0]:0.0;
tree STATE_7867000 = ((((((1[&rate=0.0017425878522751995]:7.855518932181544,2[&rate=0.00169873506394342]:7.855518932181544)[&rate=0.0026747215238391436]:5.66912335888807,(21[&rate=0.004251543906084555]:1.2538552305311297,22[&rate=0.0025012443403836663]:1.2538552305311297)[&rate=0.004567003835278769]:12.270787060538485)[&rate=0.004829054252917553]:116.0598771865837,(((32[&rate=0.003723178010477655]:11.861650981253197,34[&rate=0.0026208794580987625]:11.861650981253197)[&rate=0.004015780132633189]:25.730770403474786,33[&rate=0.007417894430966315]:37.592421384727984)[&rate=0.002221360878797144]:11.176969634569417,35[&rate=0.0017300375707001543]:48.7693910192974)[&rate=0.0043482290476813115]:80.81512845835591)[&rate=0.005600234756258425]:51.84060112471772,13[&rate=0.0025153625268994405]:181.42512060237104)[&rate=0.005061619890016409]:213.45497313791932,(((((4[&rate=0.004499074867082108]:31.071226130228325,((5[&rate=0.0014595334918189441]:18.239074384808106,37[&rate=0.0048765293543098515]:18.239074384808106)[&rate=0.0019520868743581337]:3.827511787807861,42[&rate=0.0025730064393922002]:22.066586172615967)[&rate=0.0036211134316711815]:9.004639957612358)[&rate=0.0017843911960301172]:16.772987112294487,31[&rate=0.0036605248478039022]:47.84421324252281)[&rate=0.002512236758852995]:23.840594520450495,36[&rate=0.0012353324592277325]:71.6848077629733)[&rate=0.006119056219400065]:44.627711494923574,23[&rate=0.004924926458346577]:116.31251925789688)[&rate=0.005590478617809641]:70.35600953721148,((26[&rate=0.007238418960055713]:4.716188196879835,30[&rate=0.003192171719997651]:4.716188196879835)[&rate=0.00260636506930289]:99.6101366139284,27[&rate=0.0020396790774446748]:104.32632481080825)[&rate=0.0027389351198657103]:82.34220398430011)[&rate=0.003911086869667983]:208.211564945182)[&rate=0.01293462554860537]:71.99314031080792,(((((3[&rate=0.0030504291684336003]:17.07091295735373,28[&rate=0.003996790090643037]:17.07091295735373)[&rate=0.004022800121097047]:7.008920418860193,(20[&rate=0.0011620774223957892]:13.202474976706691,((29[&rate=0.01167426879938722]:2.3645780904815004,39[&rate=0.004178943407419357]:2.3645780904815004)[&rate=0.00390856513562816]:6.074915830123911,40[&rate=0.003669531196310402]:8.439493920605411)[&rate=0.0018195784491932677]:4.76298105610128)[&rate=0.00359832231922311]:10.877358399507232)[&rate=0.003383441271713293]:27.44387152385443,6[&rate=0.0029962585461910537]:51.52370490006835)[&rate=0.0020785894593529984]:304.36903264145525,((((7[&rate=0.0010163942711726903]:38.917734079516265,19[&rate=0.002160931232385167]:38.917734079516265)[&rate=0.006678572712854957]:110.42224407486245,(10[&rate=0.0028114163878357797]:51.250864834048414,16[&rate=0.0019679613356161506]:51.250864834048414)[&rate=0.003452410924321192]:98.0891133203303)[&rate=0.002532690995845005]:43.75071693444508,((8[&rate=0.0017694071498725592]:20.42374153699909,18[&rate=0.0014473056475834906]:20.42374153699909)[&rate=0.0042210455644888425]:103.57121114122313,((9[&rate=0.00122436427385459]:24.38791040788606,15[&rate=0.0041575508208595464]:24.38791040788606)[&rate=0.005139587458371714]:46.758056028927335,(11[&rate=0.0013873022362103408]:21.639459962395556,17[&rate=0.0013907581344403434]:21.639459962395556)[&rate=0.004104444063716716]:49.50650647441784)[&rate=0.0034097210640935335]:52.848986241408824)[&rate=7.450656998269767E-4]:69.09574241060157)[&rate=0.004707494876797601]:61.95228559731203,(12[&rate=0.004539629104252792]:51.48208833063583,14[&rate=0.004238785288101816]:51.48208833063583)[&rate=0.0035662232899781356]:203.5608923555)[&rate=0.00909334889685038]:100.8497568553878)[&rate=0.0037476841106754135]:73.52219439359806,(((24[&rate=0.001703002200490038]:10.964093765586057,25[&rate=0.004846969358476582]:10.964093765586057)[&rate=0.0034638441477695186]:118.35894834312538,41[&rate=0.010597935872346085]:129.32304210871143)[&rate=0.004012442527495791]:98.96460639674439,38[&rate=0.0038706165486435927]:228.28764850545582)[&rate=0.003110744896032218]:201.12728342966585)[&rate=0.00359868518065852]:37.45830211597661)[&rate=1.0]:0.0;
tree STATE_7868000 = (((((((1[&rate=0.002168347766247099]:6.2640886494167685,2[&rate=0.0024476817903446467]:6.2640886494167685)[&rate=0.0032920454695303946]:3.527327149619458,(21[&rate=0.0036692546592673276]:0.8220735885520161,22[&rate=0.00361851977671475]:0.8220735885520161)[&rate=0.0032600860295017788]:8.96934221048421)[&rate=0.002206425791765222]:147.1688368270175,(((32[&rate=0.0032132534824999325]:17.493433483614226,34[&rate=0.0014414559986231543]:17.493433483614226)[&rate=0.004172079192945124]:35.21422550474783,33[&rate=0.006401943459603752]:52.707658988362056)[&rate=0.0038003436261604346]:5.63458902176243,35[&rate=0.0014564096098495219]:58.342248010124486)[&rate=0.004300452083871327]:98.61800461592924)[&rate=0.007950686228711095]:50.99916042086002,13[&rate=0.0024519015138629112]:207.95941304691374)[&rate=0.0043106669680727655]:208.25170627320998,(((((4[&rate=0.004177437639237969]:38.06922856170068,((5[&rate=0.0022960218693675446]:19.800319513576948,37[&rate=0.00562899985059289]:19.800319513576948)[&rate=0.0026358897108169957]:4.828559011301582,42[&rate=0.0025024356720190926]:24.62887852487853)[&rate=0.0017628392922685863]:13.440350036822153)[&rate=0.004280304621050216]:5.951825089571173,31[&rate=0.0031591812644686914]:44.021053651271856)[&rate=0.0021538242016059853]:5.0971673507546456,36[&rate=0.0011614412309048602]:49.1182210020265)[&rate=0.0028399372408204372]:65.02294452321844,23[&rate=0.005188033409103298]:114.14116552524494)[&rate=0.003923306467229138]:117.04266030208522,((26[&rate=0.004122052081690833]:5.993137061433514,30[&rate=0.0013124329096238527]:5.993137061433514)[&rate=0.0022238606851499513]:121.97921266646593,27[&rate=0.0016425832858920704]:127.97234972789944)[&rate=0.00290840987356267]:103.21147609943073)[&rate=0.004886035519564613]:185.02729349279355)[&rate=0.008035650217250691]:34.86155006180559,((((3[&rate=0.002632643972703993]:8.841546034103427,28[&rate=0.008345488703706975]:8.841546034103427)[&rate=0.0027650210630714846]:17.712109384719124,(20[&rate=0.0034175001104105453]:20.254230374128067,((29[&rate=0.006071315220863836]:3.80814694643826,39[&rate=0.002173299514735218]:3.80814694643826)[&rate=0.0023680841051938557]:9.36655225887046,40[&rate=0.0030259661470630147]:13.17469920530872)[&rate=0.0018846643621848967]:7.079531168819347)[&rate=0.0030916758819526193]:6.299425044694484)[&rate=0.0023409943128396395]:30.40196326718692,6[&rate=0.002585892530768928]:56.95561868600947)[&rate=0.0017939069257922587]:307.33234683683634,((((7[&rate=7.968637484229188E-4]:42.85951750823203,19[&rate=0.0016941927072605433]:42.85951750823203)[&rate=0.002078385160248125]:133.83961328703418,(10[&rate=0.00242636625830678]:52.71651020513899,16[&rate=0.001777267663699881]:52.71651020513899)[&rate=0.0028899717652101386]:123.98262059012724)[&rate=0.0021734887059291293]:2.597401577244966,((8[&rate=0.0015270700649516963]:19.82062067801014,18[&rate=0.0012490834172456382]:19.82062067801014)[&rate=0.0035885954605983836]:138.41207724094312,((9[&rate=0.0012644753502726585]:19.77825638310868,15[&rate=0.0042937552513935525]:19.77825638310868)[&rate=0.004085488471576544]:55.77452248752441,(11[&rate=0.002999536128013103]:21.000438475713796,17[&rate=0.0012002806221534915]:21.000438475713796)[&rate=0.003542301534547933]:54.5523403949193)[&rate=0.002877023493706969]:82.67991904832016)[&rate=0.004524222904457288]:21.063834453557945)[&rate=0.0017527548449843779]:81.62161919515648,(12[&rate=0.003917883858206694]:53.002397563575826,14[&rate=0.0036582434549817565]:53.002397563575826)[&rate=0.003035558244552452]:207.91575400409187)[&rate=0.009884032722873618]:103.36981395517813)[&rate=0.00845409393846062]:86.78470385908349)[&rate=0.0022750564458246286]:15.30427166482366,(((24[&rate=0.0026606853219545367]:14.25286795645073,25[&rate=0.0031228698432367815]:14.25286795645073)[&rate=0.002926533397391029]:149.89158630442677,41[&rate=0.006741546841060037]:164.1444542608775)[&rate=0.0053313161150725895]:162.8015903125769,38[&rate=0.0026327946062050687]:326.9460445734544)[&rate=5.6463623511879E-4]:139.43089647329856)[&rate=1.0]:0.0;
tree STATE_7869000 = (((((((1[&rate=0.002090338222700729]:9.361544801051666,2[&rate=0.002359622788802017]:9.361544801051666)[&rate=0.0020767319924112895]:11.672053288688085,(21[&rate=0.0013278905497334749]:0.984887126546233,22[&rate=0.0010485083875053096]:0.984887126546233)[&rate=0.001378755827112443]:20.048710963193518)[&rate=0.0025993447029254483]:99.26957146449071,((32[&rate=0.004469639394468422]:30.651877280323735,34[&rate=0.001888204992467926]:30.651877280323735)[&rate=0.0033022592888332473]:21.386070242046674,(33[&rate=0.006171623999382524]:36.050887777925496,35[&rate=0.0010591995410183725]:36.050887777925496)[&rate=0.002913598416812811]:15.987059744444913)[&rate=0.005142896301416478]:68.26522203186005)[&rate=0.005625525344641709]:56.657385151564256,13[&rate=0.0023636907014813334]:176.96055470579472)[&rate=0.004155584297389256]:189.73510442904023,(((((4[&rate=0.004027148092282659]:26.20411331565334,((5[&rate=0.0022134190596198996]:10.177065729833574,37[&rate=0.005426488189072169]:10.177065729833574)[&rate=0.0025410596483580266]:6.974202999226625,42[&rate=0.004878236907048845]:17.1512687290602)[&rate=0.004850388668994918]:9.052844586593142)[&rate=0.005509557226847187]:19.100495765294486,31[&rate=0.0034759530765794836]:45.30460908094783)[&rate=0.0011668523981393838]:54.1555523564641,36[&rate=0.0011196566510785697]:99.46016143741193)[&rate=0.0059748599705669835]:24.621162528847492,23[&rate=0.005001386171633076]:124.08132396625942)[&rate=0.004532703388267897]:114.07670255126439,((26[&rate=0.004394784429351962]:17.160608045294644,30[&rate=0.0013992690052149032]:17.160608045294644)[&rate=0.0022029389125130415]:113.80456104008638,27[&rate=0.0016570394234039333]:130.96516908538104)[&rate=0.0020959707571944846]:107.19285743214277)[&rate=0.007051236552987814]:128.53763261731115)[&rate=0.010801406724183239]:64.14980720888468,((((3[&rate=0.0034891016732182378]:7.084052002111442,28[&rate=0.005508732807013018]:7.084052002111442)[&rate=0.0023043354051770592]:19.68814846983097,(20[&rate=0.0025692386235986768]:13.350600697439758,((29[&rate=0.003948743208409938]:5.006299401590149,39[&rate=0.0020951118246547136]:5.006299401590149)[&rate=0.0037480486101622336]:1.9056373272891873,40[&rate=0.0032836104897847854]:6.911936728879336)[&rate=0.0018168607520256505]:6.438663968560421)[&rate=0.0029804482322792337]:13.421599774502655)[&rate=0.002256773552107582]:16.0873907906876,6[&rate=0.0021324240298274356]:42.85959126263001)[&rate=0.0012095406526371]:320.5834670038522,(((7[&rate=0.0010021769459648286]:34.58614682621689,19[&rate=0.001902458848953917]:34.58614682621689)[&rate=0.0019171533767186294]:174.21404748746215,(((8[&rate=0.001472131442750486]:19.12539324503715,18[&rate=0.0012041457791290577]:19.12539324503715)[&rate=0.0033983673664589866]:131.5789683708719,((9[&rate=0.0012189839644184608]:19.082675187504204,15[&rate=0.0028417302511736325]:19.082675187504204)[&rate=0.0027380607523745147]:38.65315353573813,(11[&rate=0.002891623343979485]:20.31506309975616,17[&rate=0.0011570987373519422]:20.31506309975616)[&rate=0.00375111928084395]:37.42076562348617)[&rate=0.002858253143077284]:92.96853289266673)[&rate=0.0039721087013460995]:38.989462951401634,(10[&rate=0.002176534664008707]:56.34700555211205,16[&rate=0.0031111983477049854]:56.34700555211205)[&rate=0.0030235576760814322]:133.34681901519863)[&rate=0.0016832462100407257]:19.106369746368358)[&rate=0.003943058047809443]:96.348813955395,(12[&rate=0.0037769321454733996]:52.83496160479518,14[&rate=0.003928293647970621]:52.83496160479518)[&rate=0.005743418053766547]:252.31404666427886)[&rate=0.011224485938733845]:58.294049997408194)[&rate=0.008273461924593366]:67.4024080772374)[&rate=0.0028064091656912604]:64.25161486453322,(((24[&rate=0.002564963200316841]:23.172826126525635,25[&rate=0.003010519944422797]:23.172826126525635)[&rate=0.002875884818603593]:165.81039656407683,41[&rate=0.0066161272627146975]:188.98322269060247)[&rate=0.002361361256360552]:125.3358939312036,38[&rate=0.002167408516664507]:314.3191166218061)[&rate=0.002138395305471216]:180.77796458644679)[&rate=1.0]:0.0;
tree STATE_7870000 = (((((((1[&rate=0.0031846988548530825]:4.768816817655494,2[&rate=0.0023501446323403066]:4.768816817655494)[&rate=0.006001301010188873]:11.36813491070544,(21[&rate=0.0019332056886427111]:9.362649636778071,22[&rate=7.154990695615926E-4]:9.362649636778071)[&rate=0.0016460286342165323]:6.774302091582863)[&rate=0.002374384318148437]:107.17581883634384,((32[&rate=0.0035209355203456917]:21.112066866643346,34[&rate=0.0014874238033390737]:21.112066866643346)[&rate=0.004148888898070213]:20.908813462822145,(33[&rate=0.00645804021798702]:38.94379045590645,35[&rate=0.0019263697340073508]:38.94379045590645)[&rate=0.001620560007761486]:3.0770898735590393)[&rate=0.004642231562441591]:81.29189023523926)[&rate=0.0037437047486406313]:93.48896705177684,13[&rate=0.002263965751094325]:216.8017376164816)[&rate=0.004462223208533033]:148.03055995386137,(((((4[&rate=0.0038377181943181726]:33.49622260929523,((5[&rate=0.0022833462316385793]:12.894187445151825,37[&rate=0.005404691017006479]:12.894187445151825)[&rate=0.002530852694566574]:12.90654424052046,42[&rate=0.0019405911979006986]:25.800731685672286)[&rate=0.004830905578059295]:7.695490923622945)[&rate=0.005487426382358617]:4.628363507548741,31[&rate=0.00346199083343367]:38.12458611684397)[&rate=0.0011621653737350992]:31.56472003270453,36[&rate=0.0011151592030241612]:69.6893061495485)[&rate=0.004747933111490221]:41.111398310843114,23[&rate=0.00275442714970814]:110.80070446039161)[&rate=0.0036903362224131554]:127.82784065371266,((26[&rate=0.00437713141522257]:3.1136962564434274,30[&rate=0.0013936484074533939]:3.1136962564434274)[&rate=0.0021940901259242217]:121.63247605493991,27[&rate=0.0016503834108445449]:124.74617231138335)[&rate=0.0020962313025634054]:113.88237280272092)[&rate=0.00552869620988002]:126.2037524562387)[&rate=0.009868213124622056]:92.13474685084333,((((3[&rate=0.0018813544924112353]:13.182457575479887,28[&rate=0.0030541914375166058]:13.182457575479887)[&rate=0.003132471913256044]:8.330327691358203,(20[&rate=0.002386621957427312]:9.187808405105342,((29[&rate=0.0039328818570699715]:3.4467057219787396,39[&rate=0.004256058591892461]:3.4467057219787396)[&rate=0.006446565090460697]:4.476053734296657,40[&rate=0.0025091475453412754]:7.922759456275396)[&rate=0.0018095627679574823]:1.2650489488299455)[&rate=0.002968476337956794]:12.324976861732749)[&rate=0.0016811801081804611]:27.849463136565067,6[&rate=0.0019311643968558403]:49.36224840340316)[&rate=0.0012771851363049481]:297.79830491517873,((((7[&rate=0.0011488892477755012]:32.080993720050174,19[&rate=0.0022447143211499015]:32.080993720050174)[&rate=0.004768915209159911]:142.19174988047354,(10[&rate=0.0012473789386295592]:53.89234321440678,16[&rate=0.0024709298832594584]:53.89234321440678)[&rate=0.002890899310170861]:120.38040038611693)[&rate=0.010482584222372412]:1.4130173760308367,((8[&rate=0.001466218170420999]:20.419154417571626,18[&rate=0.0011993089542983416]:20.419154417571626)[&rate=0.00481438831868866]:91.37070277745505,((9[&rate=6.52379036716336E-4]:20.373546643550554,15[&rate=8.273606908097702E-4]:20.373546643550554)[&rate=0.0047601581377721995]:34.96631782751751,(11[&rate=0.0011506206014891458]:21.689300979171914,17[&rate=0.0011524508915500434]:21.689300979171914)[&rate=0.004391315523403176]:33.65056349189615)[&rate=0.0033717744984498544]:56.44999272395862)[&rate=0.0013774552737415458]:63.89590378152786)[&rate=0.004453527012952722]:83.39705105177757,(12[&rate=0.0037617609265867802]:54.69570818254599,14[&rate=0.002197503262191817]:54.69570818254599)[&rate=0.005720347834374069]:204.38710384578613)[&rate=0.01380040208710815]:88.07774129024978)[&rate=0.006091575829525936]:109.80649110260441)[&rate=0.002014371017330699]:40.98375050178578,(((24[&rate=0.0037878608757677323]:17.82693245819934,25[&rate=0.002630915339656552]:17.82693245819934)[&rate=0.002874856601010726]:172.23725985453714,41[&rate=0.006858322242164271]:190.06419231273648)[&rate=0.0034478116627698016]:125.32321481273496,38[&rate=0.002165100738573723]:315.38740712547144)[&rate=0.0016508096710825336]:182.56338779750064)[&rate=1.0]:0.0;
tree STATE_7871000 = ((((((1[&rate=0.0012379570491804028]:9.030202062416787,2[&rate=0.002525411304317624]:9.030202062416787)[&rate=0.004002262176472663]:2.8106054352894674,(21[&rate=0.0028060597943925475]:0.8528040150617244,22[&rate=7.688588240532048E-4]:0.8528040150617244)[&rate=0.0017687844666601634]:10.98800348264453)[&rate=0.0025535794196835386]:136.34549805584484,(((32[&rate=0.004161420429820513]:23.581045523668738,34[&rate=0.002015720169183164]:23.581045523668738)[&rate=0.0054138276261285435]:16.4356096818212,33[&rate=0.005418600990765173]:40.01665520548994)[&rate=0.0021636545550464954]:7.573852571069196,35[&rate=0.002010184597290638]:47.590507776559136)[&rate=0.004716805925501205]:100.59579777699197)[&rate=0.00267098243754489]:99.20264630037829,13[&rate=0.002341481376200491]:247.3889518539294)[&rate=0.005089510699253382]:138.00792667667426,(((((4[&rate=0.004123923599140036]:34.1665527426283,((5[&rate=0.002395387492395956]:15.309889927929845,37[&rate=0.005807756511331178]:15.309889927929845)[&rate=0.0015731353515591874]:10.17362094913971,42[&rate=0.0013938384673925217]:25.483510877069556)[&rate=0.003976986359534228]:8.683041865558742)[&rate=0.001754862303140291]:10.636450115952641,31[&rate=0.002528025479907929]:44.80300285858094)[&rate=0.0032713094928851516]:10.262654793325659,36[&rate=0.0014877365947951159]:55.0656576519066)[&rate=0.0037731047126322924]:72.2551623552132,23[&rate=0.002891155964753626]:127.32082000711979)[&rate=0.004199706947795353]:119.2258654795664,((26[&rate=0.003197260845053709]:8.003562132197397,30[&rate=0.0023083612758091213]:8.003562132197397)[&rate=0.002051198193757158]:132.38560484914245,27[&rate=0.0017734640093460515]:140.38916698133986)[&rate=0.0022525618870954914]:106.15751850534633)[&rate=0.005941009636590813]:138.85019304391747)[&rate=0.008048170123502505]:91.94005926851929,(((((3[&rate=0.0036584894995268518]:13.68046968634731,28[&rate=0.0032819637888395325]:13.68046968634731)[&rate=0.0020191182606075376]:18.01306466108266,(20[&rate=0.0022651943727579906]:17.77378050076775,((29[&rate=0.004226184279641775]:8.230848620528834,39[&rate=0.004573462557635705]:8.230848620528834)[&rate=0.006762024667148057]:2.8888586431414964,40[&rate=0.0027013864375075814]:11.11970726367033)[&rate=0.0017591192611664222]:6.654073237097419)[&rate=0.0031472526753178833]:13.919753846662218)[&rate=0.003685394298020597]:17.90337400318046,6[&rate=0.0024421786919943175]:49.59690835061043)[&rate=0.0013190546715284644]:321.45511425308945,((((7[&rate=0.0012345699297919906]:32.61252623413994,19[&rate=0.0024121183193371097]:32.61252623413994)[&rate=0.0048862276925082165]:170.67663572864282,(10[&rate=0.001340404683800939]:58.241587749598246,16[&rate=0.0026552043538626002]:58.241587749598246)[&rate=0.0031760516508356684]:145.04757421318453)[&rate=0.0020404050513272575]:37.887006340539074,((8[&rate=0.0015755642828242749]:21.19055733204318,18[&rate=0.0012887497853892424]:21.19055733204318)[&rate=0.003265104855937506]:134.55242026721567,((9[&rate=0.0020997912777336457]:21.14322656944565,15[&rate=8.890627464352411E-4]:21.14322656944565)[&rate=0.004244434394839325]:39.49827197766305,(11[&rate=0.0019874366559482224]:22.508687994228033,17[&rate=0.0012383971901768515]:22.508687994228033)[&rate=0.0052492707020915545]:38.13281055288066)[&rate=0.0035089731457391767]:95.10147905215014)[&rate=0.001601922663087246]:85.43319070406301)[&rate=0.0019007225587878804]:81.71051743564698,(12[&rate=0.002716037622484153]:50.64992574715382,14[&rate=0.001073719373105016]:50.64992574715382)[&rate=0.004875647918631293]:272.236759991815)[&rate=0.013912644560525529]:48.165336864731046)[&rate=0.006797020345203947]:89.502255384477,(((24[&rate=0.00607931641886947]:12.38676920651706,25[&rate=0.0025315430715616327]:12.38676920651706)[&rate=0.00438054000803803]:126.27130373583144,41[&rate=0.007059295967255431]:138.6580729423485)[&rate=0.0016178008012835384]:274.22851688225785,38[&rate=0.0023434137937068476]:412.88658982460635)[&rate=0.003513433135914124]:47.66768816357052)[&rate=0.02312457050654872]:16.782659810946086)[&rate=1.0]:0.0;
tree STATE_7872000 = ((((((1[&rate=0.0029183191221205666]:2.187448856951032,2[&rate=0.0038718380128286976]:2.187448856951032)[&rate=0.0032893243348987855]:10.720729914375706,(21[&rate=0.0019966156726274266]:0.2511577711937919,22[&rate=0.0026714563232295937]:0.2511577711937919)[&rate=0.0016812469755288558]:12.657021000132946)[&rate=0.0023776595654335948]:128.07385082019903,(((32[&rate=0.002297579801087335]:24.288954699648045,34[&rate=0.0019159617815678281]:24.288954699648045)[&rate=0.005145896232145023]:24.756920275545298,33[&rate=0.004701307525446462]:49.04587497519334)[&rate=0.003964717565804308]:6.268167037223947,35[&rate=0.0018859278716930599]:55.31404201241729)[&rate=0.00471792924272739]:85.66798757910847)[&rate=0.002965349797707916]:89.65861991354521,13[&rate=0.002296171152898625]:230.64064950507097)[&rate=0.0052910110340765116]:129.7320469883836,(((((4[&rate=0.003719386085877262]:44.829219372746095,((5[&rate=9.618892122444075E-4]:20.075531061011457,37[&rate=0.006333642337379531]:20.075531061011457)[&rate=0.00415848718031087]:7.705151479937307,42[&rate=0.0013248571275076037]:27.780682540948764)[&rate=0.002070129735164647]:17.048536831797332)[&rate=0.0023062163362835954]:14.279391670355736,31[&rate=0.0012080629837081982]:59.10861104310183)[&rate=0.005261977694426712]:10.073164588894073,36[&rate=0.0014689898442217099]:69.1817756319959)[&rate=0.003209783104390499]:72.80369030059244,23[&rate=0.0027480720874388707]:141.98546593258834)[&rate=0.006588956777374928]:54.19818075244922,((26[&rate=0.003039027777009619]:8.725030858734765,30[&rate=0.0021941200222715764]:8.725030858734765)[&rate=0.0018403221654904598]:109.505546060454,27[&rate=0.0016211702550317584]:118.23057691918876)[&rate=0.0033888875332852594]:77.9530697658488)[&rate=0.005460827175494849]:164.189049808417)[&rate=0.004170105943371941]:85.1055489591879,(((((3[&rate=0.00266397068290512]:15.408400625378373,28[&rate=0.00238979921001699]:15.408400625378373)[&rate=0.002813562318796347]:20.70370841116426,(20[&rate=0.0017510023403109543]:14.272087734913434,((29[&rate=0.002038658006138908]:6.141408872321088,39[&rate=0.0025008285743775426]:6.141408872321088)[&rate=0.0036551542242566873]:4.03165171702173,40[&rate=0.001648877189650399]:10.173060589342818)[&rate=0.007035175441819855]:4.099027145570616)[&rate=0.0027568981815544917]:21.8400213016292)[&rate=0.002897887826524666]:23.068706732771247,6[&rate=0.0023213147882111805]:59.18081576931388)[&rate=0.001394161108284302]:275.7325181080804,(((7[&rate=0.0011734708211571174]:34.80646886726716,19[&rate=0.002292742109308912]:34.80646886726716)[&rate=0.002110900582700869]:211.3609441738426,(12[&rate=0.0022399174645561393]:57.412343932240056,14[&rate=0.0017023462113386861]:57.412343932240056)[&rate=0.004994502078991105]:188.7550691088697)[&rate=0.0029153959950101362]:2.3928035712140456,(((8[&rate=0.0019896637532563414]:17.387577123547512,18[&rate=0.002939027911422928]:17.387577123547512)[&rate=0.002932331797621444]:117.85856188062664,((9[&rate=0.002260990410692841]:20.346462952901476,15[&rate=0.0027664581340462718]:20.346462952901476)[&rate=0.005422491159677672]:38.190235943531796,(11[&rate=0.0038806565893093384]:24.53769885151791,17[&rate=0.0021447867364363968]:24.53769885151791)[&rate=0.004989483262642914]:33.99900004491536)[&rate=0.0030999316755519427]:76.70944010774087)[&rate=0.0018156404375806669]:2.454830205925788,(10[&rate=0.002741072662233286]:48.54679109985772,16[&rate=0.0019045829562781731]:48.54679109985772)[&rate=0.0030914918398719914]:89.15417811024221)[&rate=0.0015714448333118793]:110.85924740222384)[&rate=0.012079863314312513]:86.3531172650705)[&rate=0.008907788794480032]:99.06536640097539,(((24[&rate=0.005778449853647963]:12.614424433289559,25[&rate=0.0050933379359778]:12.614424433289559)[&rate=0.004619962848859155]:144.09748978409635,41[&rate=0.007355178199383873]:156.71191421738592)[&rate=0.0015266219737647105]:134.73634847913434,38[&rate=0.0022731233604094837]:291.44826269652026)[&rate=0.0030541976248542498]:142.5304375818494)[&rate=0.0038804527138592737]:11.499545174272782)[&rate=1.0]:0.0;
tree STATE_7873000 = ((((((1[&rate=0.002957709378439227]:5.396149375596849,2[&rate=0.003924098469882099]:5.396149375596849)[&rate=0.0033337222650162046]:5.276790542571327,(21[&rate=0.0020235651596851372]:2.097474024188842,22[&rate=0.004465175580127112]:2.097474024188842)[&rate=0.0021688939286559133]:8.575465893979334)[&rate=0.002527853324119021]:109.67476259076182,(((32[&rate=0.0037079063915632323]:19.12344270423602,34[&rate=0.0018067738180286886]:19.12344270423602)[&rate=0.0037789769216720714]:23.83069795736315,35[&rate=0.0024526854038888256]:42.95414066159917)[&rate=0.0021746387167113457]:10.80414865478501,33[&rate=0.0047230066413750755]:53.75828931638418)[&rate=0.005140666921310931]:66.5894131925458)[&rate=0.003209698425049991]:157.08205274790484,13[&rate=0.002382259901965515]:277.4297552568348)[&rate=0.004908974969991105]:97.75084208449414,(((((4[&rate=0.0023982040500224464]:57.86194574579926,((5[&rate=9.612925081210981E-4]:17.2537119102707,37[&rate=0.006329713289201068]:17.2537119102707)[&rate=0.0027908238911044793]:10.973091835522776,42[&rate=0.0013427394972959702]:28.226803745793475)[&rate=0.0020980714842708985]:29.635142000005786)[&rate=0.003395051209450204]:15.010949018230164,31[&rate=0.0012243689147824837]:72.87289476402943)[&rate=0.0026065560863531454]:10.167687773323948,36[&rate=0.0013868471023088752]:83.04058253735337)[&rate=0.0015965213216997147]:65.12700156868857,23[&rate=0.002807299979683613]:148.16758410604194)[&rate=0.0070143424328910535]:71.84125361488276,((26[&rate=0.0037930693440115315]:7.04555624149979,30[&rate=0.0021552600169358524]:7.04555624149979)[&rate=0.0018376386012663728]:127.54229197975705,27[&rate=0.0016430521360056142]:134.58784822125685)[&rate=0.003595515569393896]:85.42098949966785)[&rate=0.005188867632506423]:155.17175962040426)[&rate=0.004742401901914289]:101.05223362890342,(((((3[&rate=0.0020122644564382853]:14.01192461484192,28[&rate=0.0018051655144900134]:14.01192461484192)[&rate=0.0033809210064004907]:15.517849734607086,(20[&rate=0.0016842508803220587]:19.85422686558363,((29[&rate=0.0050171618894575155]:3.4543381109466185,39[&rate=0.0025345837169319266]:3.4543381109466185)[&rate=0.001849002270038717]:9.672012323282555,40[&rate=0.0028540475552248095]:13.126350434229174)[&rate=0.0030074648379675574]:6.727876431354456)[&rate=0.0035462608603169304]:9.675547483865376)[&rate=0.0018295191699054375]:26.09771064552927,6[&rate=0.0036181761001362646]:55.627484994978275)[&rate=0.0014055772005293966]:293.4422103826975,(((7[&rate=0.0016097384110594457]:42.19324061039161,19[&rate=0.003438894070157861]:42.19324061039161)[&rate=0.002237488371139817]:215.41389072045405,(12[&rate=0.002270150937710192]:43.47395847404885,14[&rate=0.005687041157935864]:43.47395847404885)[&rate=0.005150058727061477]:214.13317285679682)[&rate=0.0026246446222452724]:31.380969474914707,((8[&rate=0.0015069162705769177]:23.138439334590444,18[&rate=0.0022259384137970047]:23.138439334590444)[&rate=0.002765803702941442]:112.8776556219314,(((9[&rate=0.0022915083176975434]:21.664856305997645,15[&rate=0.0018010456996692974]:21.664856305997645)[&rate=0.002024298797394506]:43.59547512154087,(11[&rate=0.0015349393530861145]:24.791769684031557,17[&rate=0.0010437206079945665]:24.791769684031557)[&rate=0.004186415614384891]:40.46856174350696)[&rate=0.0026530303859997515]:67.38190785318469,(10[&rate=0.0027780705197347688]:50.22268687729852,16[&rate=0.001930290223964347]:50.22268687729852)[&rate=0.004151245273350858]:82.41955240342469)[&rate=0.004293504293429903]:3.3738556757986373)[&rate=0.0015926555412852062]:152.97200584923854)[&rate=0.012345727840973517]:60.08159457191539)[&rate=0.006616266988623157]:92.07995346926361,(((24[&rate=0.009734145482108516]:8.588586021570965,25[&rate=0.005162085690200935]:8.588586021570965)[&rate=0.006996795614671795]:92.5767565330735,41[&rate=0.012658175609406255]:101.16534255464447)[&rate=0.004233108807926905]:199.99094919566815,38[&rate=0.0025668529259351897]:301.1562917503126)[&rate=0.003019694786422219]:139.99335709662677)[&rate=0.003964505310299202]:35.083182123293)[&rate=1.0]:0.0;
tree STATE_7874000 = ((((((1[&rate=0.0022723934870087416]:4.254173490231556,2[&rate=0.003500769786020183]:4.254173490231556)[&rate=9.955464290081345E-4]:10.842677640437328,(21[&rate=0.0018052645277481215]:0.009278553161347994,22[&rate=0.002565706507518071]:0.009278553161347994)[&rate=0.0017687207134728185]:15.087572577507537)[&rate=0.002363519571222019]:148.8811879251823,((32[&rate=0.005438595603058186]:25.382221575370465,34[&rate=0.0017350750816410086]:25.382221575370465)[&rate=0.0027076560697038873]:25.09915309569456,(33[&rate=0.004213492366769098]:48.6371939658845,35[&rate=0.0021880916145319584]:48.6371939658845)[&rate=0.003429960440703174]:1.844180705180527)[&rate=0.0043319658479908036]:113.49666438478616)[&rate=0.005300119241033708]:40.240837599156464,13[&rate=0.0022792849237369055]:204.21887665500765)[&rate=0.0038080178886164707]:178.2654638271938,(((((4[&rate=0.002307532644014736]:53.694801250845835,((5[&rate=0.0020097454353008924]:10.562823560625041,37[&rate=0.00564686875395135]:10.562823560625041)[&rate=0.004511854681244357]:12.167757227396176,42[&rate=0.001577855467869127]:22.730580788021218)[&rate=0.0017228748760804921]:30.964220462824617)[&rate=0.0032184421248999456]:12.949088951993424,31[&rate=0.001189523522808792]:66.64389020283926)[&rate=0.002700613609421029]:22.755360624695257,36[&rate=0.0013299395808682214]:89.39925082753452)[&rate=0.0014684640227065795]:97.36324297529491,23[&rate=0.002648830594120265]:186.76249380282943)[&rate=0.007880289067824614]:45.036938332481185,((26[&rate=0.0033838759801035076]:6.297902085740203,30[&rate=0.001922752246462631]:6.297902085740203)[&rate=0.0016393955815107242]:126.86330326851656,27[&rate=0.0014658009524305328]:133.16120535425677)[&rate=0.003207634152686664]:98.63822678105385)[&rate=0.0044181978313489745]:150.68490834689084)[&rate=0.00443930164690541]:84.44604620727637,(((((3[&rate=0.0022453318797508344]:15.939883682078925,28[&rate=0.0020142460226551997]:15.939883682078925)[&rate=0.0015179339857318173]:22.818417812591935,((20[&rate=0.0037141706065677866]:4.140854073803081,40[&rate=0.005342841365224932]:4.140854073803081)[&rate=0.0021198605279035367]:7.222895235270538,(29[&rate=0.00373225654464631]:2.067801758706184,39[&rate=0.007789864766257105]:2.067801758706184)[&rate=0.0014588037931861243]:9.295947550367435)[&rate=0.0025615721232760086]:27.39455218559724)[&rate=0.0014092215921621186]:17.150087128579237,6[&rate=0.002433795463919594]:55.9083886232501)[&rate=0.0021105543943156706]:298.1951454532939,(((7[&rate=0.00143608108616152]:37.71581532187979,19[&rate=0.0030679088586924065]:37.71581532187979)[&rate=0.0018949931843527102]:190.69890465442677,(12[&rate=0.00208130889240359]:62.16857725488577,14[&rate=0.00225271848791121]:62.16857725488577)[&rate=0.0045044278155113695]:166.2461427214208)[&rate=0.0026278970510201284]:59.89739885321586,(((8[&rate=0.0025444932339760556]:20.68305472997971,18[&rate=0.0019858059129684307]:20.68305472997971)[&rate=0.0023987771865254257]:135.81239703150067,(10[&rate=0.002222168424414813]:50.06918365200986,16[&rate=0.001544032073764526]:50.06918365200986)[&rate=0.0038391177407606225]:106.42626810947053)[&rate=0.001680328580608759]:4.720278237964266,((9[&rate=0.0022218621112013288]:21.14342029911327,15[&rate=0.0025702130131829604]:21.14342029911327)[&rate=0.006274885840871824]:36.00057289532465,(11[&rate=0.002668228863182677]:19.2822236122239,17[&rate=0.0010701359298454967]:19.2822236122239)[&rate=0.0034825831973194486]:37.86176958221402)[&rate=0.002318141269969777]:104.07173680500674)[&rate=0.0017415972100920426]:127.09638883007779)[&rate=0.011619621104498335]:65.79141524702158)[&rate=0.00837212366131357]:73.07327200404649,(((24[&rate=0.002444911054568557]:14.726794663079787,25[&rate=0.0024034630077719088]:14.726794663079787)[&rate=0.011663491318659543]:76.54808241938487,41[&rate=0.009407309508248056]:91.27487708246466)[&rate=0.0037764443296887163]:146.54413467538123,38[&rate=0.0022899428333003576]:237.81901175784589)[&rate=0.002569870839448616]:189.3577943227446)[&rate=0.0036983699337881874]:39.75358060888732)[&rate=1.0]:0.0;
tree STATE_7875000 = (((((((1[&rate=0.0012906655557341198]:2.942867828204356,2[&rate=0.0025807784204219726]:2.942867828204356)[&rate=0.0019281984268560818]:9.59736899354013,(21[&rate=8.808060691484161E-4]:0.02438216404234093,22[&rate=0.002496063283501186]:0.02438216404234093)[&rate=0.0018223132608769456]:12.515854657702144)[&rate=0.00229936448469687]:157.27619770720983,((32[&rate=0.004915572279882968]:15.302747673050712,34[&rate=0.0019770497667052104]:15.302747673050712)[&rate=0.0034749372167758707]:30.81610669407211,(33[&rate=0.004086183550306238]:41.45643040265933,35[&rate=0.002108048814794574]:41.45643040265933)[&rate=0.004214379495856923]:4.662423964463493)[&rate=0.0027034068874793116]:123.6975801618315)[&rate=0.005179996800163693]:57.3222402978553,13[&rate=0.0022204107385732437]:227.13867482680962)[&rate=0.003566498457159929]:214.98719598112098,(((((4[&rate=0.002366783589648851]:58.08414471004406,((5[&rate=0.0033853674123183464]:16.208945003739856,37[&rate=0.008043571349213663]:16.208945003739856)[&rate=0.002972674191654742]:12.364395055735532,42[&rate=0.0015350263519856063]:28.573340059475388)[&rate=0.0018158872184199156]:29.51080465056867)[&rate=0.0019027975498833664]:26.69925893473895,31[&rate=0.0019169890876820084]:84.78340364478301)[&rate=0.0026901203078165768]:11.693002973747298,36[&rate=0.0012985235624429904]:96.4764066185303)[&rate=0.0015173352516404935]:89.1758860657926,23[&rate=0.002630379791685916]:185.6522926843229)[&rate=0.0031194909299038483]:88.99940129051436,((26[&rate=0.003292024463864226]:1.9805400067119245,30[&rate=0.004024508166024819]:1.9805400067119245)[&rate=0.0016691497798481602]:188.9562582314262,27[&rate=0.001489636431761693]:190.93679823813812)[&rate=0.00320871882194073]:83.71489573669913)[&rate=0.003738885389329421]:167.47417683309334)[&rate=0.0028705813212981856]:58.99922913321558,(((24[&rate=0.0021290061101521835]:16.4792230334202,25[&rate=0.002092913531664302]:16.4792230334202)[&rate=0.005074093735186021]:97.49538358452361,41[&rate=0.010772300240905275]:113.9746066179438)[&rate=0.003871847871657105]:131.3115107841821,38[&rate=0.0023009126346379234]:245.2861174021259)[&rate=0.0024114293526269538]:255.83898253902026)[&rate=0.002593476350034589]:9.147654464441985,((((3[&rate=0.002709423557923697]:17.48208989336774,28[&rate=0.0019595715747651923]:17.48208989336774)[&rate=0.0018633452369997319]:16.20845580508004,((20[&rate=0.003613353612968264]:6.079418725208888,(29[&rate=0.006297970144225063]:3.3920043842692746,39[&rate=0.004406116228292443]:3.3920043842692746)[&rate=0.0015104210465457758]:2.6874143409396134)[&rate=0.004344557554204648]:2.1929778616794566,40[&rate=0.0032316575846633674]:8.272396586888345)[&rate=0.0037501714303725927]:25.418149111559433)[&rate=0.0022809668337872304]:36.52780183881116,6[&rate=0.0013206268011087784]:70.21834753725894)[&rate=0.0020234535433484146]:368.15204660202534,((7[&rate=0.0013971002762802596]:38.45108408016367,19[&rate=0.0029846339160147805]:38.45108408016367)[&rate=0.0019199262339873334]:280.27157560780086,((((8[&rate=0.002311764522589797]:20.174115037927223,18[&rate=9.121231664538865E-4]:20.174115037927223)[&rate=0.002165724223279375]:183.4335659680491,((9[&rate=0.0016487306456348173]:26.888947220876194,15[&rate=0.0029960504664578082]:26.888947220876194)[&rate=0.003154432726824432]:64.79326395453532,(11[&rate=0.004042050782531838]:16.408261806843292,17[&rate=0.0010410882908918383]:16.408261806843292)[&rate=0.0033880523843393138]:75.27394936856822)[&rate=0.0021939557891711993]:111.9254698305648)[&rate=0.0018222825056173216]:36.326666646683634,(10[&rate=0.0021618501561395664]:54.65180442498005,16[&rate=0.0013727888009185808]:54.65180442498005)[&rate=0.0021274108250682044]:185.2825432276799)[&rate=0.001849345827775789]:52.75958892169052,(12[&rate=0.002125667428156499]:55.10279454650586,14[&rate=0.002191570972402225]:55.10279454650586)[&rate=0.0043855537934500925]:237.5911420278446)[&rate=0.0024126057151155154]:26.02872311361409)[&rate=0.009180279965273961]:119.6477344513197)[&rate=0.007438605000141778]:71.9023602663039)[&rate=1.0]:0.0;
tree STATE_7876000 = (((((1[&rate=0.0027829364485750826]:6.772900717008293,2[&rate=0.003000412428603437]:6.772900717008293)[&rate=0.004340886121586141]:4.4624732057648036,(21[&rate=0.0010240249439394916]:0.10441300194146645,22[&rate=0.0029019226291730096]:0.10441300194146645)[&rate=0.002118620999280088]:11.13096092083163)[&rate=0.002944628856215772]:97.7006070691247,(((32[&rate=0.0038365235167949533]:10.896661444071718,34[&rate=0.00320227362449439]:10.896661444071718)[&rate=0.006893262482647176]:28.719157743315947,35[&rate=0.0024508170924367363]:39.615819187387665)[&rate=0.0029914581221117905]:9.29749076603391,33[&rate=0.004750596104628635]:48.913309953421575)[&rate=0.005653503048110552]:60.02267103847622)[&rate=0.002504357439117571]:95.60403316278172,13[&rate=0.002581449040687049]:204.5400141546795)[&rate=0.0037761927267411974]:265.25678839734496,((((((3[&rate=0.0018371430031233153]:14.251453769394944,28[&rate=0.0023695194637090786]:14.251453769394944)[&rate=0.002091130292169732]:14.796066236057355,((20[&rate=0.0050861381240594385]:8.632148608175546,(29[&rate=0.0037220969757892496]:2.1733140829401347,39[&rate=0.005122549766330979]:2.1733140829401347)[&rate=0.0046458086195712385]:6.458834525235412)[&rate=0.0028994174830309027]:4.292766984912538,40[&rate=0.00375712440329761]:12.924915593088084)[&rate=0.0023111377944254733]:16.122604412364215)[&rate=0.0026518515435465426]:30.128652821999758,6[&rate=0.002910701189142186]:59.176172827452056)[&rate=0.004197015744079235]:263.5018371190151,((((7[&rate=9.704405985549044E-4]:34.4842327534474,19[&rate=0.002003606526668306]:34.4842327534474)[&rate=0.0022127935675149064]:155.42585926642025,(10[&rate=0.0024405957627244295]:48.009949926145445,16[&rate=0.001549794060018177]:48.009949926145445)[&rate=0.002436228552195095]:141.9001420937222)[&rate=0.0026475033217492946]:35.697032551997495,((8[&rate=0.002381143183321402]:20.089829094967246,18[&rate=7.934330424508761E-4]:20.089829094967246)[&rate=0.0023578072363635194]:180.63593482013212,((9[&rate=0.0019168138891225803]:23.590622264552515,15[&rate=0.0013181252236496154]:23.590622264552515)[&rate=0.0025426912483957967]:56.89914974485975,(11[&rate=0.0015631535833801223]:22.85974292770164,17[&rate=0.0025446239109131324]:22.85974292770164)[&rate=0.003733730616099491]:57.630029081710624)[&rate=0.0013547691960246015]:120.23599190568711)[&rate=0.004047216216444858]:24.881360656765764)[&rate=0.0028048948783446176]:44.28864094750372,(12[&rate=0.0021388769914186864]:50.451799757631036,14[&rate=0.0047653809819307065]:50.451799757631036)[&rate=0.005180258253201705]:219.44396576173784)[&rate=0.011837125541827571]:52.78224442709825)[&rate=0.003788587404125688]:92.97448006232287,(((24[&rate=0.003703541201738536]:14.621960906089406,25[&rate=0.002433220815568447]:14.621960906089406)[&rate=0.00528385985666282]:99.01926816958334,41[&rate=0.01138870972165768]:113.64122907567275)[&rate=0.00600423032027295]:159.0291362275742,38[&rate=0.0028524247216966197]:272.67036530324697)[&rate=0.0028545919601944414]:142.98212470554301)[&rate=0.00480023683908257]:49.50980360335012,(((((4[&rate=0.0023977588751374047]:49.32521198141245,((5[&rate=0.003993392793498246]:7.372051360099294,37[&rate=0.009351454296761486]:7.372051360099294)[&rate=0.0024474868537599824]:17.809357747869342,42[&rate=0.0015767613888531208]:25.181409107968637)[&rate=0.0013788108275153402]:24.143802873443814)[&rate=0.006947797581870922]:10.168588995371813,31[&rate=0.0025386791965240347]:59.493800976784264)[&rate=0.0030112203223640263]:8.454911922212595,36[&rate=0.00150966321056392]:67.94871289899686)[&rate=0.0015564545779322369]:135.05458456356257,23[&rate=0.0022502583560379376]:203.00329746255943)[&rate=0.004546473254506107]:43.30589403280891,((26[&rate=0.00382730692392196]:4.092305136361312,30[&rate=0.002228316299378129]:4.092305136361312)[&rate=0.0023261491100611967]:124.23733497985233,27[&rate=0.0018025321993610766]:128.32964011621365)[&rate=0.0034437581317037667]:117.97955137915469)[&rate=0.00438646607225439]:218.85310211677177)[&rate=0.0029010244239267907]:4.63450893988437)[&rate=1.0]:0.0;
tree STATE_7877000 = ((((((1[&rate=0.0023461409508344104]:4.878231847543737,2[&rate=0.0038259239027566352]:4.878231847543737)[&rate=0.0010065991172883144]:4.334430126112195,(21[&rate=0.0022687720182011646]:0.6518488481273594,22[&rate=0.002670800214028973]:0.6518488481273594)[&rate=0.002387222204079692]:8.560813125528572)[&rate=0.0027044941909630193]:126.40626814216456,((32[&rate=0.004838501460836188]:14.34744401641844,34[&rate=0.004038605664844325]:14.34744401641844)[&rate=0.003798974855896566]:28.92063038087019,(33[&rate=0.004372236862924437]:43.12747888387237,35[&rate=0.0018467625759501511]:43.12747888387237)[&rate=0.0020264250831075123]:0.1405955134162582)[&rate=0.0052032321608485]:92.35085571853186)[&rate=0.0026557111273930755]:110.34027326791613,13[&rate=0.002529821733517099]:245.95920338373662)[&rate=0.0034469835394118674]:143.4001067474972,(((((4[&rate=0.0025418954890012134]:38.560938538511344,((5[&rate=0.001796249177973979]:15.727676459316084,37[&rate=0.0037121811793163983]:15.727676459316084)[&rate=0.004377375537270359]:5.080642818724476,42[&rate=0.0014511808868610417]:20.80831927804056)[&rate=0.0012689960150001046]:17.752619260470784)[&rate=0.00477161106495587]:8.674299414644842,31[&rate=0.0025146839437526045]:47.23523795315619)[&rate=0.001566487665350498]:3.9434072342039883,36[&rate=0.0024421813677553282]:51.178645187360175)[&rate=0.0031378898748303423]:84.62507237516355,23[&rate=0.0023313905074717088]:135.80371756252373)[&rate=0.003678532786825357]:69.93740955861094,((26[&rate=0.0035224826632503877]:10.596687674204619,30[&rate=0.0021978979216168448]:10.596687674204619)[&rate=0.002121600865492942]:104.70136011090905,27[&rate=0.00164463709140946]:115.29804778511367)[&rate=0.003444892060948246]:90.443079336021)[&rate=0.004081584106224579]:183.61818301009916)[&rate=0.0034088271097114007]:78.2805501222619,(((((3[&rate=0.003864301177043161]:7.61910275680191,28[&rate=0.00192063011583196]:7.61910275680191)[&rate=0.0026984615309370063]:14.729454288709439,((20[&rate=0.005168819841712599]:4.782642976014263,40[&rate=0.003850455992064342]:4.782642976014263)[&rate=0.0041745371042916195]:1.1996265803842308,(29[&rate=0.005926778260292971]:2.3014659088080935,39[&rate=0.0019858370319536193]:2.3014659088080935)[&rate=0.002485220641146351]:3.6808036475904005)[&rate=0.0018728851168904293]:16.366287489112857)[&rate=0.0016316492282715384]:17.763417134464405,6[&rate=0.0030516891164179033]:40.11197417997575)[&rate=0.0036740647385121914]:266.86734857382913,(((7[&rate=7.319276915487021E-4]:38.721089576069886,19[&rate=0.0015111642095016475]:38.721089576069886)[&rate=0.0027932804256558586]:184.2775037618903,(12[&rate=0.0018795978066624987]:48.62098642036049,14[&rate=0.004187711438664114]:48.62098642036049)[&rate=0.005292110183813044]:174.3776069175997)[&rate=0.0025872245607298644]:32.494004950739054,(((8[&rate=0.002191498029474698]:18.486167855758893,18[&rate=7.302403993117433E-4]:18.486167855758893)[&rate=0.002126982832481139]:209.28856331672148,(10[&rate=0.0022462155330005107]:56.417334300766306,16[&rate=0.0014263613600445206]:56.417334300766306)[&rate=0.0022376427445325894]:171.3573968717141)[&rate=0.0026277422173623566]:25.180523575082503,((9[&rate=0.0010090273975469724]:21.707511843073345,15[&rate=0.00263152229705676]:21.707511843073345)[&rate=0.0025899745875382183]:62.82921461641254,(11[&rate=0.0026281789850012044]:21.034974608462626,17[&rate=0.0023419584028014427]:21.034974608462626)[&rate=0.0028214041950314216]:63.501751851023265)[&rate=0.0011620686159081858]:168.418528288077)[&rate=0.0035756250948076507]:2.5373435411363516)[&rate=0.009803594212363074]:51.486724465105624)[&rate=0.0034050987766031026]:63.64202478547497,(((24[&rate=0.001555680531623132]:28.095413433721397,25[&rate=0.0022394279604264896]:28.095413433721397)[&rate=0.004863029045477827]:115.21059376088405,41[&rate=0.010481660693384048]:143.30600719460546)[&rate=0.0033675444807478067]:158.8127072254619,38[&rate=0.0025269347903552715]:302.11871442006736)[&rate=0.0026208512553833343]:68.50263311921248)[&rate=0.004167778806974814]:97.01851271421589)[&rate=1.0]:0.0;
tree STATE_7878000 = ((((((1[&rate=0.0023175581614091165]:5.072940814537922,2[&rate=0.001602029686825347]:5.072940814537922)[&rate=0.003479248609154264]:4.800963869341632,(21[&rate=0.00696979124609197]:1.5176257993679423,22[&rate=0.002825185756761299]:1.5176257993679423)[&rate=0.0012412728165170398]:8.35627888451161)[&rate=0.002608487404544888]:134.99539669860158,(((32[&rate=0.005118190922488389]:14.648176059729549,34[&rate=0.002875727325905027]:14.648176059729549)[&rate=0.004200338302477334]:23.232483537671413,35[&rate=0.001953514642648435]:37.880659597400964)[&rate=0.0030904810831429053]:2.6697421748508603,33[&rate=0.005007461374125184]:40.550401772251824)[&rate=0.0042102970756596235]:104.3188996102293)[&rate=0.002915571196659301]:87.95494462910429,13[&rate=0.0027282071618954956]:232.82424601158542)[&rate=0.006051656307728481]:143.67461451871017,(((((4[&rate=0.0029289521631689183]:38.54286370426427,((5[&rate=0.002016220799834496]:23.553041856012392,37[&rate=0.004166780977978709]:23.553041856012392)[&rate=0.002275487440449724]:4.472783034863305,42[&rate=0.0032824879359567597]:28.025824890875697)[&rate=0.0030088640832199873]:10.517038813388574)[&rate=0.002687574099251581]:7.362035597224931,31[&rate=0.00266812319587114]:45.9048993014892)[&rate=0.0016570384475199378]:8.090245784186955,36[&rate=0.002444871687591124]:53.99514508567616)[&rate=0.003182534495863805]:82.79049940130308,23[&rate=0.002397686857310746]:136.78564448697924)[&rate=0.0041252315972314674]:133.9117180219379,((26[&rate=0.001245110675141371]:8.4970837315466,30[&rate=0.0023249473586045666]:8.4970837315466)[&rate=0.0025293518795046635]:99.12136049845674,27[&rate=0.0013314049027279328]:107.61844423000333)[&rate=0.0011709164098872467]:163.07891827891382)[&rate=0.004317519978229223]:105.80149802137845)[&rate=0.005716741783815242]:104.45338293787711,(((((3[&rate=0.002988959018176426]:17.37712743242022,28[&rate=0.0020316520939130016]:17.37712743242022)[&rate=0.002014969710044129]:12.05764615278163,((20[&rate=0.005887018160582505]:8.254813164300662,(29[&rate=0.0062693755364063965]:1.4052290933022524,39[&rate=0.0021006282942673286]:1.4052290933022524)[&rate=0.0026288787610901725]:6.84958407099841)[&rate=0.0022837759600213333]:2.5564486694105177,40[&rate=0.0029357960074113034]:10.81126183371118)[&rate=0.002885985089868879]:18.623511751490668)[&rate=0.0020864403079589745]:18.93734953568305,6[&rate=0.0032280919330770303]:48.3721231208849)[&rate=0.0038483756764904364]:232.71155314291445,((((7[&rate=0.0010526067347288903]:34.87141724942752,19[&rate=0.0015985170206239876]:34.87141724942752)[&rate=0.0029547459341028276]:200.1094700347026,(10[&rate=0.002677523572627904]:47.20589604914938,16[&rate=0.0017002447487767117]:47.20589604914938)[&rate=0.002264439792336115]:187.77499123498075)[&rate=0.0014458577035729456]:3.377142008127066,((8[&rate=0.001061295561701869]:18.873650324823956,18[&rate=0.0028929369902437104]:18.873650324823956)[&rate=0.0022479442289675654]:167.19917542874924,((9[&rate=0.0010673542022191492]:22.162515841297495,15[&rate=0.0027836373807344186]:22.162515841297495)[&rate=0.0024397353939616903]:36.266707185936184,(11[&rate=0.0038500152094997817]:21.475881775464725,17[&rate=0.002477335252471378]:21.475881775464725)[&rate=0.006259817803596497]:36.95334125176895)[&rate=0.0012964127652158877]:127.64360272633952)[&rate=0.0038160956054040943]:52.28520353868399)[&rate=0.00332786843186839]:2.852438120589966,(12[&rate=0.0013361341841392844]:54.61699751968594,14[&rate=0.002982995719055294]:54.61699751968594)[&rate=0.005142764577978427]:186.59346989316123)[&rate=0.009896143406186693]:39.87320885095221)[&rate=0.003460250926732967]:189.4238217257032,(((24[&rate=0.0030430509774632265]:14.421862683124996,25[&rate=0.0023688780403180285]:14.421862683124996)[&rate=0.005515275354355013]:106.87247665136225,41[&rate=0.011685676606742686]:121.29433933448725)[&rate=0.003446858306371342]:154.23826318042023,38[&rate=0.0027225437407532075]:275.53260251490747)[&rate=0.0014090143725247488]:194.9748954745951)[&rate=0.0036293715695927143]:10.444745478670143)[&rate=1.0]:0.0;
tree STATE_7879000 = ((((((1[&rate=0.0031172341456922464]:3.0707715596964893,2[&rate=0.002941009329314305]:3.0707715596964893)[&rate=0.0019559809555428948]:4.4151030342430495,(21[&rate=0.00885270250981658]:0.3228196787500892,22[&rate=0.0020101010305044447]:0.3228196787500892)[&rate=0.0013257959245221026]:7.163054915189449)[&rate=0.002786109487047947]:112.12907875095456,(((32[&rate=0.005466708507321908]:7.697138663625802,34[&rate=0.003071546817096829]:7.697138663625802)[&rate=0.004561167539103443]:26.19857056285685,35[&rate=0.0021863817855110323]:33.89570922648265)[&rate=0.0020260274240074564]:15.146378183753733,33[&rate=0.003616587394710614]:49.042087410236384)[&rate=0.0035697562565610384]:70.57286593465773)[&rate=0.0028124226111645636]:65.86325766333124,13[&rate=0.002816502688092431]:185.47821100822534)[&rate=0.003889898373546156]:224.6725850779007,(((((4[&rate=0.003388047635653396]:35.64496094034416,((5[&rate=7.037028989653406E-4]:18.728736778759757,37[&rate=0.004450513348452562]:18.728736778759757)[&rate=0.002131078438043984]:5.35615209483036,42[&rate=0.0033286528202904737]:24.084888873590117)[&rate=0.0028983744642793]:11.560072066754046)[&rate=0.004198031870987503]:8.004173687740824,31[&rate=0.0034928126236278578]:43.64913462808499)[&rate=0.0013362752879170097]:12.480312565195867,36[&rate=0.0032324368362939516]:56.12944719328085)[&rate=0.0037978182404855023]:64.70570338665881,23[&rate=0.002645373548733643]:120.83515057993966)[&rate=0.004330470701588112]:113.02800725329911,((26[&rate=0.0024413540790163783]:8.830990691823548,30[&rate=0.002483262093353067]:8.830990691823548)[&rate=0.0027015853154177]:109.38752451235125,27[&rate=0.0014220654560682616]:118.21851520417479)[&rate=0.0012571735676605946]:115.64464262906398)[&rate=0.004673108274469327]:176.28763825288726)[&rate=0.005307522701855274]:26.95712641451314,(((((3[&rate=0.002830102636418813]:12.262228988793813,28[&rate=0.002502103128716284]:12.262228988793813)[&rate=0.0039029693346091573]:11.321094864237699,(20[&rate=0.0038751672476587027]:7.175004031264387,((29[&rate=0.014225413246049413]:2.1677772584264723,39[&rate=0.0022282399468347806]:2.1677772584264723)[&rate=0.0019511914465473099]:1.9997324561232643,40[&rate=0.00430590369601379]:4.167509714549737)[&rate=0.002439287173639858]:3.0074943167146504)[&rate=0.005455200823696124]:16.408319821767126)[&rate=0.001990264780027599]:32.62296445589516,6[&rate=0.003033557462562726]:56.206288308926666)[&rate=0.003998425164867372]:208.87036017766962,((((7[&rate=0.001124282833280691]:33.98561240503913,19[&rate=0.0017073662800166569]:33.98561240503913)[&rate=0.003923516763516063]:156.51523135082888,(10[&rate=0.00285984659711043]:45.7017917369457,16[&rate=0.0018160210459964793]:45.7017917369457)[&rate=0.0024186343308708756]:144.7990520189223)[&rate=0.001713426187063538]:0.18910106505165913,((8[&rate=0.0011335633163754358]:22.31776715675153,18[&rate=0.002731173388720331]:22.31776715675153)[&rate=0.0024010155202470475]:132.47621103005136,((9[&rate=0.0023530582246927443]:21.91377942150607,15[&rate=0.0024970645979563223]:21.91377942150607)[&rate=0.004856647813185382]:37.66421183393464,(11[&rate=0.00411217776316529]:21.261564765230986,17[&rate=0.0026460266733444567]:21.261564765230986)[&rate=0.005762003946814003]:38.31642649020972)[&rate=0.001384690567416497]:95.21598693136218)[&rate=0.002918578290381827]:35.895966634116775)[&rate=0.0035544759746668508]:20.612618661984953,(12[&rate=0.0014271167726987843]:52.74139148701545,14[&rate=0.0045480467526182854]:52.74139148701545)[&rate=0.005280092201775587]:158.56117199588917)[&rate=0.00848806066200272]:53.77408500369168)[&rate=0.004105584019055322]:73.96956970989999,(((24[&rate=0.0018729149161004384]:14.561147663017577,25[&rate=0.00253018418654819]:14.561147663017577)[&rate=0.004506133463195267]:113.08296785546565,41[&rate=0.012481399910113997]:127.64411551848323)[&rate=0.0017802951265964541]:130.32180367265372,38[&rate=0.002898374450182233]:257.96591919113695)[&rate=0.0030784035042868327]:81.08029900535934)[&rate=0.002080140075403622]:98.06170430414289)[&rate=1.0]:0.0;
tree STATE_7880000 = ((((((1[&rate=0.002516637461556954]:7.4652028425663834,2[&rate=0.0023743658342665905]:7.4652028425663834)[&rate=0.0013277998960762717]:9.354889334695471,(21[&rate=0.003866221199461588]:2.4683028446708786,22[&rate=0.0016228153928932198]:2.4683028446708786)[&rate=0.0021400875612337493]:14.351789332590977)[&rate=0.00199797442175377]:131.37549280218292,(((32[&rate=0.002965707160663937]:18.62953730246357,34[&rate=0.0020677843535512564]:18.62953730246357)[&rate=0.0030928314998771586]:25.03430413173186,33[&rate=0.003968636364032628]:43.66384143419543)[&rate=0.0019689472568123266]:21.31527618178076,35[&rate=0.0016551156221751835]:64.9791176159762)[&rate=0.004863950541687747]:83.2164673634686)[&rate=0.004243935376485664]:78.00364395896696,13[&rate=0.0020661318585122423]:226.19922893841175)[&rate=0.0030067267946079002]:221.91404153339232,(((((4[&rate=0.002735273387534166]:29.358047992032603,((5[&rate=0.0015408688643439958]:13.945615882336595,37[&rate=0.004989282631077105]:13.945615882336595)[&rate=0.00215399914844022]:5.695521173011562,42[&rate=0.002757739785310623]:19.641137055348157)[&rate=0.003884986950191404]:9.716910936684446)[&rate=0.003389198172981972]:12.249219724225988,31[&rate=0.002819853332791228]:41.60726771625859)[&rate=0.0032683380779765766]:11.172083828095012,36[&rate=0.001813379664648937]:52.7793515443536)[&rate=0.002367891105551027]:72.92694861642492,23[&rate=0.0027180616864604834]:125.70630016077853)[&rate=0.0048865623697427205]:75.12893479895367,((26[&rate=0.003109052026932035]:9.095878172212888,30[&rate=0.002306297039456109]:9.095878172212888)[&rate=0.0021015154496897247]:123.24087333368804,27[&rate=0.001108925193831629]:132.33675150590093)[&rate=0.0037923563559275064]:68.49848345383126)[&rate=0.0021549503418653968]:247.27803551207188)[&rate=0.003655190889998914]:42.8510399143164,((((3[&rate=0.001421299639148547]:21.386410263897357,28[&rate=0.0022976546514725475]:21.386410263897357)[&rate=0.002325974422150088]:16.49127315801447,(6[&rate=0.004330596123109231]:36.80341317508385,((20[&rate=0.003128539791832264]:16.625345087990752,(29[&rate=0.00854724712905006]:3.7230982856329375,39[&rate=0.001662168917732779]:3.7230982856329375)[&rate=0.0010010870194420288]:12.902246802357814)[&rate=0.0019693103545528503]:1.3603418300955568,40[&rate=0.0034762863618120685]:17.98568691808631)[&rate=0.0016313188697332289]:18.81772625699754)[&rate=0.0022226960482430546]:1.0742702468279788)[&rate=0.003215357922662766]:304.11007027612266,((((7[&rate=0.0025668673467038584]:34.61193991551272,19[&rate=0.0021165455175040974]:34.61193991551272)[&rate=0.003167573819167979]:157.1642504271896,((8[&rate=9.151599699302161E-4]:22.98719342118429,18[&rate=0.0010733205235877782]:22.98719342118429)[&rate=0.0020358882819695337]:147.98315886927455,((9[&rate=0.0018996951145520715]:19.793037468188253,15[&rate=0.0020159558177010144]:19.793037468188253)[&rate=0.0023477349077577667]:25.493048859938,(11[&rate=0.0033198855535650084]:21.899310009941907,17[&rate=0.0021362174091477484]:21.899310009941907)[&rate=0.005568862270437222]:23.386776318184346)[&rate=0.002899519734901641]:125.68426596233257)[&rate=0.0019851952181642934]:20.805838052243473)[&rate=0.005074577409460547]:15.299478424239226,(10[&rate=0.002240033443270458]:55.95565708184102,16[&rate=0.0014224356931680673]:55.95565708184102)[&rate=0.002076916010323832]:151.1200116851005)[&rate=0.002011845481722338]:28.332070212218525,(12[&rate=0.0012843104161618048]:48.82733562625981,14[&rate=0.004092940346102563]:48.82733562625981)[&rate=0.004930989845367748]:186.58040335290025)[&rate=0.004609022959270724]:106.5800147188744)[&rate=0.0024276599757185762]:60.07161875539157,(((24[&rate=0.005349520281959547]:9.816677382720785,25[&rate=0.0031208267853717834]:9.816677382720785)[&rate=0.003353067673364638]:119.75561160611183,41[&rate=0.008145689000000456]:129.5722889888326)[&rate=0.004692746591387521]:64.58634534127279,38[&rate=0.002420233664288456]:194.1586343301054)[&rate=0.0024137296682716306]:207.90073812332062)[&rate=0.0027853458144431738]:88.90493793269445)[&rate=1.0]:0.0;
tree STATE_7881000 = ((((((1[&rate=0.0032729690495090042]:3.681246795243737,2[&rate=0.0026924509466459646]:3.681246795243737)[&rate=0.0030343993825511523]:6.172701151269678,(21[&rate=0.002165773762705857]:4.131508885882424,22[&rate=0.0018402180395998774]:4.131508885882424)[&rate=0.00266611052464942]:5.722439060630991)[&rate=0.0023215953674575896]:144.2621639484667,((32[&rate=0.00336301210915579]:19.54288165431025,34[&rate=0.0034979600343500324]:19.54288165431025)[&rate=0.0040178538782939645]:28.42729165993058,(33[&rate=0.007484293579901796]:36.78088841415513,35[&rate=0.0017761016093732487]:36.78088841415513)[&rate=0.0034999751811220833]:11.189284900085703)[&rate=0.00304318602055643]:106.14593858073928)[&rate=0.005820007583249525]:52.28097959621758,13[&rate=0.002815941538189026]:206.3970914911977)[&rate=0.0033123838853013053]:221.67802328532784,(((((4[&rate=0.0031017079656879003]:32.63035249995565,((5[&rate=0.0018673252600195044]:10.870686428191632,37[&rate=0.005657678589060904]:10.870686428191632)[&rate=0.0029326072503186393]:9.53168392907855,42[&rate=0.0032700405900460065]:20.402370357270183)[&rate=0.004405444452068212]:12.227982142685466)[&rate=0.005374680929404337]:2.834981853688042,31[&rate=0.003197618777066713]:35.46533435364369)[&rate=0.00413449754060197]:11.875997015652693,36[&rate=0.0020563115103198453]:47.341331369296384)[&rate=0.0027701790545381216]:74.12286361507732,23[&rate=0.0037535855880083363]:121.4641949843737)[&rate=0.006054112342158887]:50.071897636355146,((26[&rate=0.003313336006070478]:5.281708117700261,30[&rate=0.002457835042749099]:5.281708117700261)[&rate=0.0025771679045900036]:75.88597132416233,27[&rate=0.0048103088887122974]:81.16767944186259)[&rate=0.003990191911893285]:90.36841317886626)[&rate=0.002322079045759638]:256.5390221557967)[&rate=0.0032881954268802953]:48.994628157295836,((((3[&rate=0.002032523263752397]:16.528506306935913,28[&rate=0.0025034187461236384]:16.528506306935913)[&rate=0.0015344856450191994]:32.15384901223014,(6[&rate=0.004064664082737193]:34.76169143796485,((20[&rate=0.003696125535457052]:19.708163255177837,(29[&rate=0.007039696117127602]:2.2758885605311567,39[&rate=0.0018848436123229011]:2.2758885605311567)[&rate=7.059281971841583E-4]:17.43227469464668)[&rate=0.002233131664814964]:4.09930571862062,40[&rate=0.0034265418746564683]:23.807468973798457)[&rate=0.003965522938791047]:10.954222464166392)[&rate=0.0025146540607985423]:13.9206638812012)[&rate=0.003737608265645766]:268.04882809632466,((((7[&rate=0.002790694460574407]:36.76440413754525,19[&rate=0.0017937169559720828]:36.76440413754525)[&rate=0.0031884899342949353]:174.65376063148258,(12[&rate=0.0015521637071413395]:45.7145988331103,14[&rate=0.0024648004144143688]:45.7145988331103)[&rate=0.0057989004406454915]:165.70356593591754)[&rate=0.0032982108502034356]:19.74483941905433,((8[&rate=0.001037760606141895]:23.906852331983977,18[&rate=0.0019719058128558763]:23.906852331983977)[&rate=0.002270170029085878]:143.8284911939074,((9[&rate=0.0019524886889457202]:20.70806781594377,15[&rate=0.002770457027200398]:20.70806781594377)[&rate=0.0024075361401954764]:77.54227709196687,(11[&rate=0.0037646384868123706]:22.817392498980183,17[&rate=0.0018563801223748081]:22.817392498980183)[&rate=0.002720945408496964]:75.43295240893046)[&rate=0.003480051477889394]:69.48499861798074)[&rate=0.0026684616770708356]:63.42766066219079)[&rate=0.004612990124559209]:11.171005907636555,(10[&rate=0.002530483337462294]:45.759404238627255,16[&rate=0.002930225611393636]:45.759404238627255)[&rate=0.00221248003486739]:196.57460585709146)[&rate=0.0036765743195834202]:74.39717331977198)[&rate=0.004449547868930644]:94.47696015212654,(((24[&rate=0.0021207235594647386]:10.462152480919558,25[&rate=0.005394303421373862]:10.462152480919558)[&rate=0.003756188976530671]:111.55544798239082,41[&rate=0.00913302707784836]:122.01760046331037)[&rate=0.005658000803375013]:53.80350081448606,38[&rate=0.005412666720694244]:175.82110127779643)[&rate=0.0026913536736923923]:235.3870422898208)[&rate=0.003700652563447004]:65.86159936620413)[&rate=1.0]:0.0;
tree STATE_7882000 = (((((((1[&rate=0.0018726539140857602]:12.446984452870652,2[&rate=0.0030676612981987567]:12.446984452870652)[&rate=0.002233283136119868]:8.94177229774128,(21[&rate=0.00224135421337765]:8.099732434825091,22[&rate=0.0014651254687961684]:8.099732434825091)[&rate=0.002365623443817345]:13.289024315786842)[&rate=0.0024387766266894617]:151.8262789188692,(((32[&rate=0.005686331557833929]:11.234822597195976,34[&rate=0.0036200306781735475]:11.234822597195976)[&rate=0.0043678647746776865]:24.77018354141148,33[&rate=0.004124837561700863]:36.005006138607456)[&rate=0.0016935095186978617]:8.131358877436114,35[&rate=0.0015927613271006138]:44.13636501604357)[&rate=0.00267233477672907]:129.0786706534376)[&rate=0.007678653436929569]:62.052028072850646,13[&rate=0.0029142113277680643]:235.2670637423318)[&rate=0.00397029179015598]:223.73691361551533,(((24[&rate=0.0021641228379200993]:11.064429171086408,25[&rate=0.005582552024889381]:11.064429171086408)[&rate=0.0038752967651236687]:126.04460944555703,41[&rate=0.009422446400050377]:137.10903861664343)[&rate=0.005152350237757195]:48.95970491482484,38[&rate=0.004363085925326306]:186.06874353146827)[&rate=0.0015992988195179896]:272.93523382637886)[&rate=0.0018753207665180207]:40.576185173659496,(((3[&rate=0.0029500507014085012]:15.193429160575056,28[&rate=0.002905897096088516]:15.193429160575056)[&rate=0.0015390999426822699]:18.14066656787538,(6[&rate=0.007509327305001733]:25.109881351503454,(20[&rate=0.003045840486698616]:18.850546609263933,((29[&rate=0.007285365086723975]:3.9977345484042246,39[&rate=0.002474944476499933]:3.9977345484042246)[&rate=0.0034610735673149505]:6.9393898026497,40[&rate=0.003372373735028553]:10.937124351053924)[&rate=0.0031122852056536597]:7.913422258210009)[&rate=0.002969988614131197]:6.2593347422395205)[&rate=0.0026024096203727635]:8.224214376946982)[&rate=0.0037880486963690644]:334.1971061692737,(((((7[&rate=0.0028880831860506636]:34.70753522617014,19[&rate=0.001856313492667622]:34.70753522617014)[&rate=0.0053228982733695435]:73.18218491329257,(8[&rate=0.001073976030012153]:23.317448423725274,18[&rate=0.0020407207249096516]:23.317448423725274)[&rate=0.0015089468763422658]:84.57227171573743)[&rate=0.0031445139344459735]:61.09563040351652,(10[&rate=0.00283931263041332]:50.54456644552245,16[&rate=0.00328784089000995]:50.54456644552245)[&rate=0.002208304521604107]:118.44078409745678)[&rate=0.002437756920005253]:8.765465469526077,((9[&rate=0.002020625988678712]:20.483749298806682,15[&rate=0.002867139513469261]:20.483749298806682)[&rate=0.0021573991018512106]:89.81479397015849,(11[&rate=0.0038960155864201317]:22.352331405077692,17[&rate=0.0019211634573732413]:22.352331405077692)[&rate=0.0013698412757607533]:87.94621186388748)[&rate=0.0038659467441201274]:67.45227274354014)[&rate=0.0036324406083491903]:43.36412322275106,(12[&rate=0.004088155773488382]:45.691214306126774,14[&rate=0.002375014299431885]:45.691214306126774)[&rate=0.005573541056077289]:175.4237249291296)[&rate=0.005650200773618718]:146.41626266246777)[&rate=0.003424199110716452]:132.04896063378249)[&rate=0.0019317194948336124]:13.136845946231801,(((((4[&rate=0.003209950336470284]:30.376993200309723,((5[&rate=0.0019324905547847405]:14.938765657353557,37[&rate=0.005855118371430039]:14.938765657353557)[&rate=0.0030349484010486942]:7.510882700362416,42[&rate=0.002396306560464114]:22.449648357715972)[&rate=0.005993068468319022]:7.927344842593751)[&rate=0.007149821306002672]:6.735809645060673,36[&rate=0.0022935379617058773]:37.112802845370396)[&rate=0.001741964734707025]:14.562850927869633,31[&rate=0.003073774672193495]:51.67565377324003)[&rate=0.004055131525032225]:51.81260194361242,23[&rate=0.0034174912306446474]:103.48825571685245)[&rate=0.00593972185754426]:46.985318798432445,((26[&rate=0.0037787481003054126]:6.036785764089732,30[&rate=0.0019201015795775223]:6.036785764089732)[&rate=0.002212148283364402]:93.74026112631223,27[&rate=0.001635964369293165]:99.77704689040196)[&rate=0.004491217081002536]:50.69652762488293)[&rate=0.0017128695805447944]:362.24343396245354)[&rate=1.0]:0.0;
tree STATE_7883000 = (((((((1[&rate=0.002870132665948102]:3.386106505144295,2[&rate=0.0030017200092832]:3.386106505144295)[&rate=0.002185277325114638]:1.9001291691533417,(21[&rate=0.004396681699640174]:1.4160804284782882,22[&rate=0.0024019251249624836]:1.4160804284782882)[&rate=0.0018581937287275683]:3.8701552458193484)[&rate=0.002575256691873009]:147.0807498507507,((32[&rate=0.004186530125259172]:14.164674250947524,34[&rate=0.0026283236542734103]:14.164674250947524)[&rate=0.00473661832984057]:43.86184244529176,(33[&rate=0.004326434192787865]:36.04667268214604,35[&rate=0.0031481098090558064]:36.04667268214604)[&rate=0.001969518539986543]:21.979844014093246)[&rate=0.002911717268449361]:94.34046882880905)[&rate=0.0028389092137499406]:51.40116289704281,13[&rate=0.0026361336286879512]:203.76814842209114)[&rate=0.004147588033554075]:241.82276775071466,(((24[&rate=0.003911171533094685]:10.63242358603038,25[&rate=0.0063067331111810775]:10.63242358603038)[&rate=0.004228877014721577]:96.79023132152166,41[&rate=0.010183675507606911]:107.42265490755204)[&rate=0.00502177034612214]:96.16673003397199,38[&rate=0.00452708170849617]:203.58938494152403)[&rate=0.0032238613504484786]:242.00153123128177)[&rate=0.00215887142149093]:7.669731652417113,(((3[&rate=0.0037065304259262487]:11.312020659924512,28[&rate=0.003651054538090183]:11.312020659924512)[&rate=9.919392087976299E-4]:27.373887614641,(6[&rate=0.007549917803349569]:26.927282448218676,(20[&rate=0.001401556919881221]:17.952293924760824,((29[&rate=0.008788151524330306]:1.2841091462613001,39[&rate=0.002258145222335871]:1.2841091462613001)[&rate=0.0028979423252002553]:12.706617875297386,40[&rate=0.0032998824626644103]:13.990727021558687)[&rate=0.0010479182987483155]:3.9615669032021366)[&rate=0.0032152506632258555]:8.974988523457853)[&rate=0.001510291547218692]:11.758625826346837)[&rate=0.003891592168232131]:234.20628213771676,(((((7[&rate=0.0028260020405130857]:34.462904120647906,19[&rate=0.0018164108787654394]:34.462904120647906)[&rate=0.004907913043202936]:129.95227511037564,(10[&rate=0.0021968048950780318]:53.21314906924319,16[&rate=0.0022586154815150425]:53.21314906924319)[&rate=0.0037287397567994144]:111.20203016178037)[&rate=0.003720768283935681]:0.3928327065881376,((9[&rate=0.00153701589134053]:25.45610223116785,15[&rate=0.0035889908227791432]:25.45610223116785)[&rate=0.0017962788286930678]:102.78544042274552,(11[&rate=0.0018982891309924472]:21.23008128059409,17[&rate=0.0018798668531107316]:21.23008128059409)[&rate=0.0016706434854632632]:107.01146137331928)[&rate=0.0032094569631013364]:36.566469283698325)[&rate=0.004574204698577107]:16.62393091485174,(8[&rate=0.0010508902467846622]:22.18428649229003,18[&rate=0.002089835207434662]:22.18428649229003)[&rate=0.0020994908556461905]:159.2476563601734)[&rate=0.004185468671142473]:55.55607969381185,(12[&rate=0.0031793268772362738]:44.96727101939943,14[&rate=0.0021388298531961228]:44.96727101939943)[&rate=0.005683100057592945]:192.02075152687587)[&rate=0.005245583041122813]:35.904167866006986)[&rate=0.006567592991821735]:180.36845741294064)[&rate=0.0017755132291958828]:69.40025351944746,(((((4[&rate=0.003140950456466595]:32.94443246684003,((5[&rate=0.0013350245125007638]:20.230332754010117,37[&rate=0.004044897672782529]:20.230332754010117)[&rate=0.005878498604984766]:3.450670208326045,42[&rate=0.0023447964593947958]:23.681002962336162)[&rate=0.00349383197292501]:9.263429504503865)[&rate=0.0034494402054769235]:8.179811255808694,31[&rate=0.002854753265914262]:41.12424372264872)[&rate=0.002302772097899208]:24.432590337079027,36[&rate=0.002092137930133553]:65.55683405972775)[&rate=0.003025743222168659]:50.87881686776255,23[&rate=0.0029509240503049973]:116.4356509274903)[&rate=0.007884351945519199]:38.42815639205823,((26[&rate=0.002061536148395372]:10.095209838148447,30[&rate=0.0018788278010391755]:10.095209838148447)[&rate=0.002144176443391523]:104.48712414410298,27[&rate=0.0015887087130630393]:114.58233398225143)[&rate=0.004898676116900353]:40.2814733372971)[&rate=0.0017407604336530861]:367.79709402512185)[&rate=1.0]:0.0;
tree STATE_7884000 = (((((((1[&rate=0.0036029886967055037]:3.120679257160758,2[&rate=0.0026800605507775353]:3.120679257160758)[&rate=0.0013253699507077053]:14.845954207404846,(21[&rate=0.003947579094202195]:3.593791228261542,22[&rate=0.00212369776643564]:3.593791228261542)[&rate=0.002264889217522318]:14.372842236304061)[&rate=0.001738194197178905]:178.24508214746243,((32[&rate=0.0036504942468084463]:30.639744124917314,34[&rate=0.0017524502884609286]:30.639744124917314)[&rate=0.0025040411556806613]:51.39148562829587,(33[&rate=0.004118195391230861]:55.061739865441496,35[&rate=0.0017770210846403977]:55.061739865441496)[&rate=0.001561609930686088]:26.969489887771687)[&rate=0.00280813822604428]:114.18048585881485)[&rate=0.002457538999958407]:78.99027689473908,13[&rate=0.0021831617912895806]:275.2019925067671)[&rate=0.005796861757036169]:132.4565075592418,(((24[&rate=0.0032391075153477234]:10.564202460682237,25[&rate=0.004278304107104744]:10.564202460682237)[&rate=0.004671181051078987]:138.65866180249424,41[&rate=0.006350681997152242]:149.22286426317646)[&rate=0.006082913623591996]:49.88080460624167,38[&rate=0.0037491846778367325]:199.10366886941813)[&rate=0.002518540549982495]:208.55483119659078)[&rate=0.0038641497490340825]:38.85120113335421,(((((4[&rate=0.0026012349868263056]:37.89526242242403,((5[&rate=0.0021909962372765493]:8.649419854029565,37[&rate=0.008241564722133483]:8.649419854029565)[&rate=0.0015285443521863451]:15.189270586679056,42[&rate=0.001418374705987339]:23.83869044070862)[&rate=0.0038620377394114405]:14.056571981715411)[&rate=0.0028567163576165657]:5.16219463068694,31[&rate=0.0023642156020391098]:43.05745705311097)[&rate=0.001545287279240769]:39.8622558041808,36[&rate=0.0016262722494734322]:82.91971285729177)[&rate=0.0022108624600187224]:73.57659028572057,23[&rate=0.0024438611781706027]:156.49630314301234)[&rate=0.006529568808356184]:53.70638776506263,((26[&rate=0.0013483481114772052]:4.410464291598958,30[&rate=0.0016125856640023693]:4.410464291598958)[&rate=0.0028208148589958706]:103.27835487956615,27[&rate=0.0012818226138045787]:107.68881917116511)[&rate=0.005161912086700174]:102.51387173690986)[&rate=0.0037887766310967337]:236.30701029128815)[&rate=0.0025986312299511828]:40.845760829265885,(((3[&rate=0.0022880890849744963]:24.215727190395143,28[&rate=0.0015548161222846773]:24.215727190395143)[&rate=0.0011270481647644584]:14.242103268251348,(6[&rate=0.00625260111917015]:28.895114988214853,((20[&rate=0.00157607875520695]:14.773869351776051,40[&rate=0.0026953746403208414]:14.773869351776051)[&rate=0.0065438579556779276]:0.7246994815536905,(29[&rate=0.007278066792665634]:4.122161778957285,39[&rate=0.0020612295985740357]:4.122161778957285)[&rate=0.0024441437110160123]:11.376407054372457)[&rate=0.003571377828162223]:13.396546154885112)[&rate=0.0019727286958634875]:9.562715470431637)[&rate=0.0018307276296319918]:339.14686464509936,((((7[&rate=0.0023404047542518592]:35.737382241894515,19[&rate=0.0015042935552938065]:35.737382241894515)[&rate=0.003933168792403627]:137.43293158059996,((9[&rate=0.0014968935114442745]:21.72263854130998,15[&rate=0.0025893182525178414]:21.72263854130998)[&rate=0.002001846058280057]:81.48789990979888,(11[&rate=0.001572102512297867]:21.09386209928742,17[&rate=0.0015006349424640962]:21.09386209928742)[&rate=0.0019500057693586038]:82.11667635182144)[&rate=0.0020380959750577418]:69.95977537138562)[&rate=0.004676335015973995]:24.547109184156625,((8[&rate=0.0015041812937549696]:22.041944816631233,18[&rate=0.0017307348633754233]:22.041944816631233)[&rate=0.0016801173357971135]:156.51064154236462,(10[&rate=0.0024726676986334523]:51.098003069016016,16[&rate=0.0012359137513618687]:51.098003069016016)[&rate=0.0027391980576406197]:127.45458328997984)[&rate=0.0026450252356759072]:19.16483664765525)[&rate=0.0029840488996836366]:80.80934220875619,(12[&rate=0.0024257538856885886]:52.48295941760411,14[&rate=0.0020879903761726972]:52.48295941760411)[&rate=0.004417771294275978]:226.0438057978032)[&rate=0.004866897964162227]:99.07792988833853)[&rate=0.004971752849836471]:109.75076692488318)[&rate=1.0]:0.0;
tree STATE_7885000 = ((((((1[&rate=0.0018137253787051588]:5.665625321275403,2[&rate=0.00274327529228]:5.665625321275403)[&rate=0.0013566315275421595]:8.24660370405968,(21[&rate=0.0035153461827916012]:0.07948608919946902,22[&rate=0.0021737895471215813]:0.07948608919946902)[&rate=0.00172318455661499]:13.832742936135615)[&rate=0.0036106593996668955]:149.17297807445638,((32[&rate=0.003041882065873625]:31.49743210853211,34[&rate=0.0014602809218135114]:31.49743210853211)[&rate=0.0030558374642173864]:37.081597659556934,(33[&rate=0.0035091316325575536]:68.15502334956204,35[&rate=0.0016651923880064894]:68.15502334956204)[&rate=0.0018347557488887561]:0.42400641852700005)[&rate=0.002958312078637019]:94.50617733170242)[&rate=0.0024191549064279884]:126.3929593372163,13[&rate=0.0023035346476529554]:289.47816643700776)[&rate=0.0055605956390196555]:111.70649495877353,((((4[&rate=0.001971979171559789]:53.47629278235953,(((5[&rate=0.0022426753908434817]:10.708542914492725,42[&rate=0.00303939609718307]:10.708542914492725)[&rate=0.0019160452504627008]:5.464455295550557,37[&rate=0.0024534415311618495]:16.172998210043282)[&rate=0.003455353887105391]:21.385682905623327,31[&rate=0.002299745045633637]:37.55868111566661)[&rate=0.0020983808203325635]:15.91761166669292)[&rate=0.001924899181491187]:16.142442540787563,36[&rate=0.0016646312260395657]:69.61873532314709)[&rate=0.0022630101993177617]:67.5611811175132,23[&rate=0.002501504671561505]:137.1799164406603)[&rate=0.006683582121310266]:39.805735662303846,((26[&rate=0.0019177856843755642]:11.915516861869708,30[&rate=0.002293616666889432]:11.915516861869708)[&rate=0.0027614922418847374]:86.29392078280996,27[&rate=0.0023322781786724667]:98.20943764467967)[&rate=0.005283666402334771]:78.77621445828447)[&rate=0.0037935742230487735]:224.19900929281715)[&rate=0.0022938562016816713]:82.83077033600665,((((3[&rate=0.0020085244228218737]:29.996645405685758,28[&rate=0.0013648446536078745]:29.996645405685758)[&rate=0.0013514452634331205]:17.530247580853928,(6[&rate=0.006400081579397696]:30.713480847787384,(20[&rate=0.0016175412393401286]:15.83589183968452,((29[&rate=0.0023964167130721067]:10.978395526439929,39[&rate=0.0022240398230770125]:10.978395526439929)[&rate=0.004457643554883064]:4.559686759057742,40[&rate=0.002758950596129283]:15.538082285497671)[&rate=0.0033480944253699665]:0.2978095541868484)[&rate=0.003655616121266985]:14.877589008102865)[&rate=0.0015888364635604155]:16.8134121387523)[&rate=0.002208878151218891]:319.93434302085086,((((7[&rate=0.0014150400887471206]:47.78303092238703,19[&rate=8.138028264680675E-4]:47.78303092238703)[&rate=0.0037806886247492575]:142.7411710112844,((9[&rate=0.0015322008243164459]:23.076351816185298,15[&rate=0.002816899528982244]:23.076351816185298)[&rate=0.002375614356260792]:70.2791765730834,(11[&rate=0.003345374898288535]:22.408391229249762,17[&rate=0.0015360305046837304]:22.408391229249762)[&rate=0.002005931232490935]:70.94713716001894)[&rate=0.0023528801667698496]:97.16867354440274)[&rate=0.00371578654940263]:5.607514093942058,((8[&rate=0.0019049406737660104]:18.925527836807056,18[&rate=0.0021918549648482556]:18.925527836807056)[&rate=0.001740911208375894]:149.24369359123548,(10[&rate=0.0011946138958833115]:54.28233286130172,16[&rate=0.0017196018513026294]:54.28233286130172)[&rate=0.0029240533276050813]:113.88688856674082)[&rate=0.0021192177530936374]:27.96249459957096)[&rate=0.00297394830208545]:64.81664942494223,(12[&rate=0.002731253333790925]:50.6853475709877,14[&rate=0.002350951887366021]:50.6853475709877)[&rate=0.004588166573539561]:210.26301788156803)[&rate=0.0034417068013275743]:106.51287055483482)[&rate=0.00725118652475945]:74.97315133916658,(((24[&rate=0.002295098064006939]:15.350360445699817,25[&rate=0.001505479048766395]:15.350360445699817)[&rate=0.003249713277528422]:138.45602446565184,41[&rate=0.0063417844643650755]:153.80638491135164)[&rate=0.007084560250001965]:34.60225045847753,38[&rate=0.003930529697896774]:188.40863536982917)[&rate=0.0014475479425265856]:254.02575197672795)[&rate=0.0015429465168065471]:41.581044385230825)[&rate=1.0]:0.0;
tree STATE_7886000 = ((((((1[&rate=0.002920459097604056]:3.39642210772629,2[&rate=0.0018040865261363009]:3.39642210772629)[&rate=0.0015257125631366801]:11.027386042640577,(21[&rate=0.0035360276758097846]:2.090522788320014,22[&rate=0.002249409259184336]:2.090522788320014)[&rate=0.00173332239932224]:12.333285362046853)[&rate=0.00171118476079536]:147.71253344984257,((32[&rate=0.0038670915197548056]:25.44693604814774,34[&rate=0.0019315522983567445]:25.44693604814774)[&rate=0.002414385076587796]:33.938496355270445,(33[&rate=0.0035297765641777367]:56.91968172023672,35[&rate=0.0016749890517841362]:56.91968172023672)[&rate=0.002205790466941482]:2.4657506831814686)[&rate=0.003147584693388727]:102.75090919679127)[&rate=0.0024335362966998574]:91.50346322552775,13[&rate=0.0023819856024354952]:253.6398048257372)[&rate=0.005343455066474331]:177.8699642915522,(((((4[&rate=0.004055268075407779]:27.878070419674724,((5[&rate=7.631848048968862E-4]:10.98675297802031,37[&rate=0.00809256010021837]:10.98675297802031)[&rate=0.001927317732042606]:6.142337768432057,42[&rate=0.0029321150869289062]:17.129090746452366)[&rate=0.0025903850888678473]:10.748979673222358)[&rate=0.0014553988461411262]:17.581020355590372,31[&rate=0.003420763343154599]:45.459090775265096)[&rate=0.002402902951614464]:20.528621721469023,36[&rate=0.0016744245883964994]:65.98771249673412)[&rate=0.002397831200665695]:129.72282657528217,23[&rate=0.0026026095174021785]:195.7105390720163)[&rate=0.007406717995637468]:37.302387585176234,((26[&rate=0.0023819565911414762]:2.792688759643339,30[&rate=0.005409185887587246]:2.792688759643339)[&rate=0.00258072770480826]:66.60995366550758,27[&rate=0.0022157589453942876]:69.40264242515092)[&rate=0.0019417970182586206]:163.61028423204164)[&rate=0.0035743627526292837]:198.49684246009687)[&rate=0.0027384993233673036]:72.19588553075221,((((3[&rate=8.704319992280268E-4]:32.78438366838685,28[&rate=0.0013728743106362024]:32.78438366838685)[&rate=0.0011256836032453772]:10.146807514684724,(6[&rate=0.0035980447095352907]:40.8532838113319,(20[&rate=0.0016270575614698182]:13.778610586397068,((29[&rate=0.002741106177332107]:8.590034347380158,39[&rate=0.0010639915598025056]:8.590034347380158)[&rate=0.001685598058891056]:4.870180747128693,40[&rate=0.002775182060272605]:13.46021509450885)[&rate=0.0020938207397696845]:0.3183954918882179)[&rate=0.00160752529472146]:27.07467322493483)[&rate=0.008806885656719868]:2.077907371739677)[&rate=0.002271760246714908]:362.3007904227755,(((7[&rate=0.0010221102870632097]:41.2233776122986,19[&rate=9.235649173925529E-4]:41.2233776122986)[&rate=0.003970423888790487]:159.94684529641694,(((8[&rate=0.0019161478248805295]:18.231075091351922,18[&rate=0.0011437376920671104]:18.231075091351922)[&rate=0.0018165628546657712]:158.36024536733657,((9[&rate=0.0015412150715312584]:22.348836454136677,15[&rate=9.586418928369526E-4]:22.348836454136677)[&rate=0.0022189886231248394]:117.15181732004079,(11[&rate=0.0033650564151505385]:21.686196383054178,17[&rate=9.039123123136553E-4]:21.686196383054178)[&rate=0.0018744891582580011]:117.81445739112328)[&rate=0.0022325761491756874]:37.090666684511035)[&rate=0.0026149472889500413]:17.984729454217813,(10[&rate=0.0012916745617317497]:48.84832129791056,16[&rate=8.764433427807877E-4]:48.84832129791056)[&rate=0.0026523022487085217]:145.72772861499575)[&rate=0.003992518725275307]:6.594172995809231)[&rate=0.0038981634015296225]:62.815269444456504,(12[&rate=0.0016340918414128188]:49.22703665996613,14[&rate=0.0023647830126430004]:49.22703665996613)[&rate=0.004795755536234158]:214.75845569320592)[&rate=0.0036844950050366147]:141.24648925267502)[&rate=0.006964098619461743]:83.36271065278953,(((24[&rate=0.0023203087745375934]:23.116662636304152,25[&rate=0.0017923049397691384]:23.116662636304152)[&rate=0.003197753279151607]:133.24148292380173,41[&rate=0.0062611599741345374]:156.35814556010587)[&rate=0.006724417069062594]:61.91115190246924,38[&rate=0.0038033917209518574]:218.2692974625751)[&rate=0.0016956596521035773]:270.32539479606146)[&rate=0.00243018347193513]:15.110962389405017)[&rate=1.0]:0.0;
tree STATE_7887000 = ((((((1[&rate=0.002895953977676416]:1.2524921422992252,2[&rate=0.001788948715896567]:1.2524921422992252)[&rate=0.0015051926865984196]:9.045908253863505,(21[&rate=0.0011863497478469182]:0.5842387713291362,22[&rate=0.002230534814538995]:0.5842387713291362)[&rate=0.0017142582972089664]:9.714161624833594)[&rate=0.0017587761260424062]:182.49252321480503,(((32[&rate=0.003834643354556177]:28.14131277351951,34[&rate=0.0019153449425854741]:28.14131277351951)[&rate=0.0027425060100594615]:39.94020047534013,35[&rate=0.0017302186382621594]:68.08151324885964)[&rate=0.002026838066699722]:0.7086321957391135,33[&rate=0.0025116444391013945]:68.79014544459875)[&rate=0.0033112624311292136]:124.000778166369)[&rate=0.004980051069391075]:35.46774697083231,13[&rate=0.002339599587483939]:228.25867058180006)[&rate=0.005161074809791984]:189.2936325436034,(((((4[&rate=0.002480996615667013]:45.95799398408985,((5[&rate=0.0013514350040822558]:12.312578179950814,37[&rate=0.008024656683492391]:12.312578179950814)[&rate=0.00191114590786052]:4.71584382756039,42[&rate=0.0029075121639760134]:17.028422007511203)[&rate=9.51736533380116E-4]:28.92957197657865)[&rate=0.005279506311692063]:9.264193108771451,31[&rate=0.0011183381899102394]:55.222187092861304)[&rate=0.0028696357588323153]:18.563802239478193,36[&rate=0.0015394623374914193]:73.7859893323395)[&rate=0.0025381960346635727]:69.72636855319864,23[&rate=0.0017832885813102598]:143.51235788553814)[&rate=0.004509638920319143]:76.33044933578236,((26[&rate=0.002670140248519199]:2.6581500063107484,30[&rate=0.0018239739735545944]:2.6581500063107484)[&rate=0.002681120060393389]:75.73413426460287,27[&rate=0.0021971668557253733]:78.39228427091362)[&rate=0.0018959819792443925]:141.45052295040688)[&rate=0.0034798651631552592]:197.70949590408296)[&rate=0.0023557438430430186]:79.60345278881954,((((3[&rate=8.461246641902522E-4]:44.09856460050958,28[&rate=0.001298042916519497]:44.09856460050958)[&rate=0.0016480956527037012]:11.69936923367716,(6[&rate=0.004221887402055604]:35.595538649724865,((20[&rate=0.0016188718239461383]:21.59405913587549,40[&rate=0.002975830796083221]:21.59405913587549)[&rate=8.311581267089978E-4]:1.6836812057228698,(29[&rate=0.004831068647769329]:3.8257189436133108,39[&rate=0.0020921610297442972]:3.8257189436133108)[&rate=7.286430840871162E-4]:19.45202139798505)[&rate=0.0025348218536927506]:12.317798308126505)[&rate=0.0017261359687891788]:20.202395184461878)[&rate=0.0023604819053660666]:254.64090704555375,((((7[&rate=0.0011221027154390713]:42.619903983285404,19[&rate=8.878199736539723E-4]:42.619903983285404)[&rate=0.003842724707463856]:154.51041250264646,((8[&rate=0.001900069725657022]:16.977990018860453,18[&rate=0.0024965419381326563]:16.977990018860453)[&rate=0.0018013203574854752]:158.9061533885513,(10[&rate=9.867550104890157E-4]:64.61810339726225,16[&rate=0.0013658635656319253]:64.61810339726225)[&rate=0.0029654455068857475]:111.26604001014951)[&rate=0.002099248598990264]:21.246173078520115)[&rate=0.002498187427522968]:14.682286687412727,((9[&rate=0.0015282829748960315]:20.874377836456482,15[&rate=9.505980773894365E-4]:20.874377836456482)[&rate=9.783328940351798E-4]:116.14017782302429,(11[&rate=0.0032253184193271117]:20.883123945826213,17[&rate=0.0025776723353961068]:20.883123945826213)[&rate=0.00172357392317829]:116.13143171365456)[&rate=0.003391046331265242]:74.79804751386382)[&rate=0.0037823309551440944]:41.03131575652304,(12[&rate=0.002772077079828474]:54.88233727410483,14[&rate=0.0021416513709033996]:54.88233727410483)[&rate=0.005029001602631722]:197.9615816557628)[&rate=0.0034501017305950056]:57.594921949872855)[&rate=0.008110952133114462]:91.64254782127057,(((24[&rate=0.001035807704526342]:40.68574414219803,25[&rate=0.001469463059598047]:40.68574414219803)[&rate=0.0036782084959851163]:108.14103344180386,41[&rate=0.006654024823593025]:148.8267775840019)[&rate=0.003828602371165729]:81.36527481253904,38[&rate=0.0037016540338189892]:230.19205239654093)[&rate=0.0017733886105964298]:171.88933630447013)[&rate=0.0019510417172380653]:95.07436721321193)[&rate=1.0]:0.0;
tree STATE_7888000 = ((((((1[&rate=0.0031109490331904135]:4.592984885783019,2[&rate=0.0019645320107270514]:4.592984885783019)[&rate=0.002255919337781456]:11.918811620881772,(21[&rate=0.0014302325474624376]:0.20020044418349903,22[&rate=0.002006051749197955]:0.20020044418349903)[&rate=0.0020666654303219977]:16.311596062481293)[&rate=0.00179943331384175]:186.4410819989106,((32[&rate=0.005015431362773925]:19.174031930519323,34[&rate=0.002430247106052611]:19.174031930519323)[&rate=0.0038206166124235856]:55.817267192105874,(33[&rate=0.0029636172716433194]:72.19765385845419,35[&rate=0.0020639697960590014]:72.19765385845419)[&rate=0.0026528365223925845]:2.793645264171005)[&rate=0.0025980234005183378]:127.96157938295018)[&rate=0.005483924876504552]:72.51675389681503,13[&rate=0.0017338398562671033]:275.4696324023904)[&rate=0.0067130784574948735]:146.868135044239,(((((4[&rate=0.0029910252999446802]:36.0113313465342,((5[&rate=0.0022597070224669356]:9.095528972959306,37[&rate=0.007367109609047806]:9.095528972959306)[&rate=0.0014297337805173848]:5.264215888899802,42[&rate=0.0016038103243169283]:14.359744861859108)[&rate=0.004103927325798809]:21.651586484675093)[&rate=0.0014522500582998944]:19.661499622267705,31[&rate=0.001166678582554092]:55.672830968801904)[&rate=0.004341901623318934]:17.038729647672596,36[&rate=0.0018559359459560285]:72.7115606164745)[&rate=0.003273785982713181]:88.11085193232056,23[&rate=0.0021980935886056403]:160.82241254879506)[&rate=0.005724841228084532]:93.03753265973171,((26[&rate=0.001566888986741013]:10.764399459219026,30[&rate=0.0020833436308084377]:10.764399459219026)[&rate=0.0039199327313807625]:54.45071031130046,27[&rate=0.0029453935779166127]:65.21510977051949)[&rate=0.00106924525352551]:188.64483543800728)[&rate=0.004268609930492555]:168.47782223810265)[&rate=0.0021789111508580816]:49.03580235570672,((((3[&rate=0.002278794958872643]:30.485058757535878,28[&rate=0.0015648869406794026]:30.485058757535878)[&rate=0.0016618378635885288]:14.977117788703612,(6[&rate=0.004166034943878896]:41.16893087678197,((20[&rate=0.0011486670272579799]:20.439358193744077,40[&rate=0.003401775765498789]:20.439358193744077)[&rate=0.00413323854612195]:3.8616104336548673,(29[&rate=0.002892011530794717]:14.395819976600047,39[&rate=0.001492337965123046]:14.395819976600047)[&rate=9.815588878093696E-4]:9.905148650798898)[&rate=0.002129620726068728]:16.867962249383027)[&rate=0.002977251657685333]:4.293245669457519)[&rate=0.0030053184395818296]:293.78704369177893,(((((7[&rate=0.001352777988420499]:39.314779925286196,19[&rate=0.0015279130098835253]:39.314779925286196)[&rate=0.004734656031841268]:133.1136062901135,((9[&rate=0.0018424583957417286]:22.519792388336715,15[&rate=0.004352837495712622]:22.519792388336715)[&rate=0.0010982974451312002]:76.94346368059323,(11[&rate=0.0021935590765464435]:22.52922790630784,17[&rate=0.0015817863784358323]:22.52922790630784)[&rate=0.002076349554127845]:76.9340281626221)[&rate=0.004458760168868377]:72.96513014646975)[&rate=0.0025186915602693517]:12.6240414838054,(8[&rate=0.0017496032785036708]:23.980651922185984,18[&rate=0.0020829989045121405]:23.980651922185984)[&rate=0.002238042748210908]:161.0717757770191)[&rate=0.0028102034059313587]:7.726376480086714,(10[&rate=0.002582081875683754]:47.40046068725994,16[&rate=0.001646649759728751]:47.40046068725994)[&rate=0.0020696515838567247]:145.37834349203186)[&rate=0.004376544329358015]:29.39402464263833,(12[&rate=0.003341944373096157]:40.71148880520998,14[&rate=0.004290430629736012]:40.71148880520998)[&rate=0.005766122398267029]:181.46134001672016)[&rate=0.004323373049237954]:117.07639141608831)[&rate=0.009061874951037246]:46.952553010807264,(((24[&rate=0.0016566293006189468]:36.45437540426819,25[&rate=0.001430165047666499]:36.45437540426819)[&rate=0.003946213530762246]:110.5138740326915,41[&rate=0.00932304062313587]:146.9682494369597)[&rate=0.004615663915265219]:47.859681441953256,38[&rate=0.0044626182858569395]:194.82793087891295)[&rate=0.0019919759518810722]:191.37384236991275)[&rate=0.002841085326592703]:85.17179655351043)[&rate=1.0]:0.0;
tree STATE_7889000 = ((((((1[&rate=0.0027311190835578657]:2.793552003501458,2[&rate=0.0017246733421417365]:2.793552003501458)[&rate=0.0019804838618435712]:10.602360270396908,(21[&rate=0.0012556089357504353]:5.4324586189403865,22[&rate=0.002328215418099045]:5.4324586189403865)[&rate=0.002777785383942718]:7.96345365495798)[&rate=0.002908244936468296]:140.0895565319555,((32[&rate=0.004536336769358709]:9.210112560448772,34[&rate=0.004423517072155534]:9.210112560448772)[&rate=0.001598071646829041]:63.55040504936505,(33[&rate=0.002529549028951977]:60.473880950754875,35[&rate=0.0016758447605969796]:60.473880950754875)[&rate=0.0021431692476456513]:12.286636659058942)[&rate=0.0033231577669400832]:80.72495119604007)[&rate=0.005281529250051998]:68.68025443152294,13[&rate=0.0021185771641796273]:222.16572323737682)[&rate=0.005832879689014154]:138.62380564592127,(((((4[&rate=0.0026258373858599865]:36.08861014623573,((5[&rate=0.0019838090908382844]:9.103602462593194,37[&rate=0.006467625613273053]:9.103602462593194)[&rate=0.0012551710655344158]:18.53999774395341,42[&rate=0.0014079938105594934]:27.643600206546605)[&rate=0.0036028601300635153]:8.445009939689125)[&rate=0.0030145897569768265]:23.563637576034402,31[&rate=0.002851164978441368]:59.65224772227013)[&rate=0.003811779060415991]:11.280020443295413,36[&rate=0.0016293362659592868]:70.93226816556555)[&rate=0.005261728033712829]:39.98630323463027,23[&rate=0.0019297183220629056]:110.91857140019582)[&rate=0.004626131182201306]:99.90688449098317,((26[&rate=0.0016483178511692495]:16.67179063843142,30[&rate=0.002212215105397308]:16.67179063843142)[&rate=0.003369454523809193]:69.36002550710057,27[&rate=0.0025857770489480254]:86.03181614553199)[&rate=8.985337649255022E-4]:124.793639745647)[&rate=0.004103337461738246]:149.9640729921191)[&rate=0.002515935633918134]:93.85752177577706,((((3[&rate=0.002370568211282503]:10.781711058642948,28[&rate=0.002811039965153812]:10.781711058642948)[&rate=5.177530751018655E-4]:43.55080394332427,(6[&rate=0.0036573847458671077]:47.21641769793859,((20[&rate=0.0030744598777411973]:17.636623846723577,40[&rate=0.002998588788492224]:17.636623846723577)[&rate=0.003628592609853179]:1.2014972918925046,(29[&rate=0.0025389126592733568]:7.809510339758322,39[&rate=0.001310131619669675]:7.809510339758322)[&rate=0.0021547109445223993]:11.028610798857759)[&rate=0.0018696056233460268]:28.378296559322507)[&rate=0.0018246754064811762]:7.116097304028628)[&rate=0.0026916786608391233]:257.8551895261717,(((7[&rate=0.0011876111571029568]:40.297208775574255,19[&rate=9.04619579407462E-4]:40.297208775574255)[&rate=0.003656034345885027]:149.582217170191,(((8[&rate=0.0021200951319943553]:20.869957923288588,18[&rate=0.0016284324653922076]:20.869957923288588)[&rate=0.001962097459475026]:125.53801257700533,(10[&rate=0.0019883834347430474]:47.56157720331828,16[&rate=0.0034493425073538423]:47.56157720331828)[&rate=0.003973858281739063]:98.84639329697563)[&rate=0.001456509865877058]:14.88596554414758,((9[&rate=0.0010913887861084565]:22.554880724520054,15[&rate=0.0010944629652099133]:22.554880724520054)[&rate=0.0030361020487339125]:75.2164108698355,(11[&rate=0.0019257374492705932]:22.564130502295612,17[&rate=0.0013886588691084324]:22.564130502295612)[&rate=0.0019611571834114703]:75.20716109205995)[&rate=0.0029092709512640908]:63.522644450085934)[&rate=0.002061170898574992]:28.58548990132377)[&rate=0.0054037272839908]:41.575818722241735,(12[&rate=0.002933911149966914]:41.83707371570356,14[&rate=0.0037665923951749848]:41.83707371570356)[&rate=0.005253158522183777]:189.61817095230344)[&rate=0.0038279102259816365]:80.73245986013197)[&rate=0.007123870034769421]:96.6410703752436,(((24[&rate=0.002210510301648387]:20.886528250500337,25[&rate=0.0033147365164932713]:20.886528250500337)[&rate=0.004879106356191182]:100.10824134979079,41[&rate=0.01016334612230643]:120.99476960029112)[&rate=0.0021716906951887035]:83.96810238255254,38[&rate=0.004075969859914581]:204.96287198284367)[&rate=0.0013974858919898999]:203.8659029205389)[&rate=0.002188508056938394]:45.81827575569258)[&rate=1.0]:0.0;
tree STATE_7890000 = ((((((1[&rate=0.0023107231857121815]:4.882895294190195,2[&rate=0.001459197697917854]:4.882895294190195)[&rate=0.0012754307388032266]:18.38637110812508,(21[&rate=0.0016045653657234583]:5.305164484661812,22[&rate=0.0019698377049155572]:5.305164484661812)[&rate=0.0017061091027187935]:17.964101917653462)[&rate=0.0013438488755606885]:172.00053474310948,(((32[&rate=0.0038380671923039277]:9.1365787559105,34[&rate=0.0037426136137113063]:9.1365787559105)[&rate=0.002682864779864202]:46.25476224116733,35[&rate=0.0015116351779390306]:55.391340997077826)[&rate=0.0016660345067948232]:30.195829038099255,33[&rate=0.002154568795624058]:85.58717003517708)[&rate=0.0030979846689744885]:109.68263111024768)[&rate=0.003294987495680032]:86.2661034759164,13[&rate=0.0017873758513755123]:281.53590462134116)[&rate=0.004273579227621631]:205.02982503888597,((((3[&rate=6.871158898859702E-4]:20.975612637561923,28[&rate=0.002114852454222235]:20.975612637561923)[&rate=0.001336086115521511]:28.255585934690984,(6[&rate=0.0030944105594745298]:39.24142322316797,((20[&rate=0.0018756620431349487]:13.36511573854066,(29[&rate=0.0021481027259486647]:8.6241696596035,39[&rate=9.425021073297548E-4]:8.6241696596035)[&rate=0.0015240788344365662]:4.74094607893716)[&rate=9.812651018560755E-4]:6.724944004178823,40[&rate=7.12774705963244E-4]:20.090059742719482)[&rate=0.001116890511926434]:19.151363480448488)[&rate=0.0028804223193125587]:9.989775349084937)[&rate=0.0023235688701848003]:322.9884824782139,((((7[&rate=0.0011175273004849892]:40.49842616260171,19[&rate=0.0020811159259132503]:40.49842616260171)[&rate=0.003085386773417002]:147.01271289227395,((9[&rate=9.23393413297496E-4]:24.681811391529305,15[&rate=9.259943899334842E-4]:24.681811391529305)[&rate=0.0029661466573605508]:82.70531323697266,(11[&rate=0.0016293123944734773]:24.69193342556967,17[&rate=0.0011749052853874575]:24.69193342556967)[&rate=0.0019160062516563605]:82.69519120293229)[&rate=0.002154863900570607]:80.12401442637369)[&rate=0.0017934159066293589]:2.3106161704739634,((8[&rate=0.001793752973473635]:22.837999965647015,18[&rate=0.0013995496570556305]:22.837999965647015)[&rate=0.0016600755783704472]:127.74109129186684,(10[&rate=0.0014340775924246872]:60.62578634593241,16[&rate=0.0024877620242041445]:60.62578634593241)[&rate=0.0026229490488219077]:89.95330491158144)[&rate=0.0024852444437690976]:39.24266396783577)[&rate=0.0017099177306272037]:54.74811363293901,(12[&rate=6.334114979534167E-4]:46.64343160820726,14[&rate=0.0033279243296649875]:46.64343160820726)[&rate=0.005355239196461152]:197.92643725008136)[&rate=0.0034881303853174722]:127.64981219217813)[&rate=0.00993671212447469]:83.90332343626108,(((24[&rate=0.002066766168644956]:10.486129899378778,25[&rate=0.0030991872262053632]:10.486129899378778)[&rate=0.0042840875062321385]:112.06544872065358,41[&rate=0.009000935764840035]:122.55157862003236)[&rate=0.0031301364545672666]:154.07414816097017,38[&rate=0.003448563673682804]:276.6257267810025)[&rate=0.0025269978165256943]:179.4972777057253)[&rate=6.870996159913408E-4]:30.442725173499298)[&rate=0.0016085234610206107]:76.579874222032,(((((4[&rate=0.0019583174315917595]:37.82822939691306,((5[&rate=0.0016784451801548383]:14.021323909919252,37[&rate=0.00547207646611803]:14.021323909919252)[&rate=0.0013190577783483261]:12.27475065252578,42[&rate=0.001370402701844956]:26.296074562445032)[&rate=0.002040573811607393]:11.532154834468027)[&rate=0.004044765850487857]:16.210086904899214,31[&rate=0.0024122906473229206]:54.03831630181227)[&rate=0.0017666773491941542]:9.962542536973757,36[&rate=0.001362925452129921]:64.00085883878603)[&rate=0.003710597477368032]:83.05902258962274,23[&rate=0.0022752617332092617]:147.05988142840877)[&rate=0.004353923709527284]:109.17260501033812,((26[&rate=0.0013945954605387538]:14.408952024559712,30[&rate=0.0016139083716148624]:14.408952024559712)[&rate=0.0028508008816720883]:101.10379032495868,27[&rate=0.002187753370424034]:115.51274234951839)[&rate=7.505765979430544E-4]:140.7197440892285)[&rate=0.002408725238685023]:306.91311744351225)[&rate=1.0]:0.0;
tree STATE_7891000 = ((((((1[&rate=0.0027067678609686415]:12.027090514163097,2[&rate=0.001441120266257207]:12.027090514163097)[&rate=0.002133556019790796]:7.972646930076211,(21[&rate=0.003339039221660602]:2.548060711745839,22[&rate=0.002136837224354676]:2.548060711745839)[&rate=0.0018507501557423307]:17.451676732493468)[&rate=0.001581158157116943]:152.04287678817212,(((32[&rate=0.0041634520574191395]:17.64847710556987,34[&rate=0.00405990608653308]:17.64847710556987)[&rate=0.0023078189015624372]:58.12150719656944,35[&rate=0.0015563015592282422]:75.7699843021393)[&rate=0.003263293576984348]:1.5384604595857923,33[&rate=0.002157985203606973]:77.3084447617251)[&rate=0.004377661473093767]:94.73416947068634)[&rate=0.003125993381316344]:108.06526417081147,13[&rate=0.001938906562274326]:280.1078784032229)[&rate=0.004730440943865624]:131.05819775636974,(((((4[&rate=0.003239375225959942]:43.69281133384233,((5[&rate=0.003237026808798557]:18.825848757010064,37[&rate=0.004287877138113132]:18.825848757010064)[&rate=0.003093955628836365]:5.92527271803386,42[&rate=0.0014865831322801665]:24.751121475043924)[&rate=0.002213570218881863]:18.941689858798405)[&rate=0.003533650961742298]:13.414290325904275,31[&rate=0.0026168005809959886]:57.107101659746604)[&rate=0.0019164532758897744]:28.866547804671043,36[&rate=0.001478471973937828]:85.97364946441765)[&rate=0.00516580610994767]:35.384162201994485,23[&rate=0.002697958113203439]:121.35781166641213)[&rate=0.003811545017381164]:92.87281789472517,((26[&rate=0.0012109915682675053]:15.634773190991092,30[&rate=0.00175073280214905]:15.634773190991092)[&rate=0.003043536643231855]:92.24752421644651,27[&rate=0.0013476705101368488]:107.8822974074376)[&rate=8.39037114314507E-4]:106.3483321536997)[&rate=0.003319612872948959]:196.93544659845534)[&rate=0.0046455835448834535]:48.72987458699083,(((3[&rate=8.581047113701329E-4]:67.86056626200087,((6[&rate=0.0057846940895225915]:46.37325957870351,(20[&rate=0.0020346775085188324]:30.929244974142442,((29[&rate=0.0023302152529384333]:6.420047156427502,39[&rate=0.001410819082431481]:6.420047156427502)[&rate=0.0011904308230945688]:6.093706879495448,40[&rate=0.0012580003155614333]:12.51375403592295)[&rate=8.263517922998948E-4]:18.41549093821949)[&rate=0.00308651137243705]:15.444014604561069)[&rate=0.002290956806552911]:17.6429411881834,28[&rate=0.00137182740545615]:64.01620076688691)[&rate=0.0014493572436102727]:3.844365495113962)[&rate=0.002520557121099579]:291.3139149596263,(((7[&rate=0.001067027290110892]:39.18245104749993,19[&rate=0.0019870722488354317]:39.18245104749993)[&rate=0.003622736868582412]:151.32552722602784,(((8[&rate=0.0033533792666396835]:20.05128466236508,18[&rate=0.001518201117218283]:20.05128466236508)[&rate=0.0018008139868191512]:117.36832519284667,(10[&rate=0.0015556562727275772]:53.41909545579123,16[&rate=0.002698670294080988]:53.41909545579123)[&rate=0.005855419811481192]:84.00051439942052)[&rate=0.002267680939600368]:23.924910439091178,((9[&rate=0.0011944423386056277]:21.592130093256777,15[&rate=0.0019185495982848386]:21.592130093256777)[&rate=0.0032176115689909017]:53.357874704272994,(11[&rate=0.0017674427520720445]:21.60058892461203,17[&rate=0.0012745117746124893]:21.60058892461203)[&rate=0.0020784420310512317]:53.349415872917746)[&rate=0.0035696828361820097]:86.39451549677315)[&rate=0.001931913860134501]:29.16345797922486)[&rate=0.0021457608653376375]:62.85107574524119,(12[&rate=0.0021205111406269435]:47.40309137462957,14[&rate=0.0025521093363599246]:47.40309137462957)[&rate=0.006013538331501957]:205.9559626441394)[&rate=0.006729508855515634]:105.81542720285819)[&rate=0.014430927672977677]:31.20149494057239,(((24[&rate=0.002082716944436572]:17.563025741693746,25[&rate=0.003123105965191133]:17.563025741693746)[&rate=0.004503258786360242]:105.107779610409,41[&rate=0.00948908803741803]:122.67080535210275)[&rate=0.0031446787634750468]:82.6028087975005,38[&rate=0.004144673786987577]:205.27361414960325)[&rate=0.0025576124532563195]:185.1023620125963)[&rate=9.476274102331521E-4]:69.51997458438393)[&rate=1.0]:0.0;
tree STATE_7892000 = ((((((1[&rate=0.0025422208436132114]:7.74628979446012,2[&rate=0.0013535131814818519]:7.74628979446012)[&rate=0.003164532391564709]:6.616468127630542,(21[&rate=0.0010286471241165724]:1.252730364854291,22[&rate=0.002006936837656649]:1.252730364854291)[&rate=0.0022524542608669223]:13.110027557236371)[&rate=0.0014548447751754105]:166.3403978947765,((32[&rate=0.003910351809027138]:17.04997102935447,34[&rate=0.0038131004971379448]:17.04997102935447)[&rate=0.001996377978024883]:63.18350702700532,(33[&rate=0.003938093824191109]:58.0628693774709,35[&rate=0.0014616924930540302]:58.0628693774709)[&rate=0.0014346991766114195]:22.170608678888883)[&rate=0.003996945582252503]:100.46967776050735)[&rate=0.0028313325111300413]:99.50050543370463,13[&rate=0.0020078735445968974]:280.20366125057177)[&rate=0.004652059327072651]:108.62436135551184,(((((4[&rate=0.0025831375529473]:34.32858240759127,((5[&rate=0.003040244840840375]:14.674501426532698,37[&rate=0.004027212969590545]:14.674501426532698)[&rate=0.0025073755518992802]:7.207208261275815,42[&rate=0.0010255130923449607]:21.881709687808513)[&rate=0.003940062374227994]:12.446872719782757)[&rate=0.0050923060652378295]:8.917703085023334,31[&rate=0.002546979151506635]:43.246285492614604)[&rate=0.0021422151682456416]:29.489887178404288,36[&rate=0.0014935751562443254]:72.73617267101889)[&rate=0.005481838707667984]:22.708219252212785,23[&rate=0.004447875690722449]:95.44439192323168)[&rate=0.002963450036279109]:89.68769041663245,((26[&rate=0.0016388202585909946]:7.302298229328871,30[&rate=0.002568527633060202]:7.302298229328871)[&rate=0.004110493694003882]:99.85206665151529,27[&rate=0.0011942009109102679]:107.15436488084416)[&rate=0.004197544087559688]:77.97771745901997)[&rate=0.003252479512732796]:203.69594026621948)[&rate=0.004832421884030244]:44.22651254908743,((((3[&rate=9.441857566096448E-4]:41.949999568952535,28[&rate=0.00148150723974425]:41.949999568952535)[&rate=0.0018512502193094307]:22.034802920890037,(6[&rate=0.004913970739234314]:47.35553364982644,(20[&rate=0.0018255124699732709]:9.574622293119926,((29[&rate=0.002188559230197741]:6.2023265446304325,39[&rate=8.496369707295046E-4]:6.2023265446304325)[&rate=0.0026111760287055295]:2.145514257408461,40[&rate=0.0031837133042804553]:8.347840802038894)[&rate=0.005283882635363589]:1.2267814910810326)[&rate=0.0015567510047674957]:37.78091135670651)[&rate=0.002851192595314872]:16.62926884001613)[&rate=0.0019900129732029624]:250.57541292696445,((((7[&rate=0.0010021616765662701]:39.122999201035284,19[&rate=0.0011708780793182032]:39.122999201035284)[&rate=0.003802154804401399]:93.81845319381274,((8[&rate=0.0031495241210456183]:19.37129308946259,18[&rate=0.0014259082134985856]:19.37129308946259)[&rate=0.002742697498286528]:93.78908831684532,(10[&rate=0.0014610864341393563]:53.01009483180691,16[&rate=0.002086823676095545]:53.01009483180691)[&rate=0.005398281170972316]:60.15028657450101)[&rate=0.002705670947043437]:19.781070988540108)[&rate=0.0010804909797045]:42.77963005888563,((9[&rate=0.0011218310419167914]:20.859884416649987,15[&rate=0.0016755944446981664]:20.859884416649987)[&rate=0.0011641225041933193]:66.6414217231849,(11[&rate=8.553573561665852E-4]:20.32891147688092,17[&rate=0.0021374726663367693]:20.32891147688092)[&rate=0.0019394000612568483]:67.17239466295398)[&rate=0.002499234576648444]:88.21977631389876)[&rate=0.0031103364516168884]:43.73924508686699,(12[&rate=0.001779282098351501]:52.643043136777685,14[&rate=0.00214142824728494]:52.643043136777685)[&rate=0.005746734052673555]:166.81728440382295)[&rate=0.00597328875474803]:95.09988787620637)[&rate=0.012820062581709988]:58.62878840492334,(((24[&rate=0.0017465720111508242]:17.356387218223837,25[&rate=0.00261904503213069]:17.356387218223837)[&rate=0.004777891342278253]:88.34420088038249,41[&rate=0.009761251722238608]:105.70058809860632)[&rate=0.0026347814403120807]:151.55833083413773,38[&rate=0.0038927150876863436]:257.25891893274405)[&rate=0.0023346532372683013]:115.9300848889863)[&rate=0.001351217485813332]:59.865531333440686)[&rate=1.0]:0.0;
tree STATE_7893000 = (((((1[&rate=0.002750614916396066]:7.511286192568047,2[&rate=0.0013531702200794396]:7.511286192568047)[&rate=0.003423939356615843]:5.6854989779945555,(21[&rate=0.0011238746122323442]:0.7520268400199261,22[&rate=0.005248892624366504]:0.7520268400199261)[&rate=0.0027302771318190415]:12.444758330542676)[&rate=0.001439647645226414]:184.6745861083033,(((32[&rate=0.0023766219617863404]:16.83591062897622,34[&rate=0.004125672689489069]:16.83591062897622)[&rate=0.002180507413492374]:38.68119596550979,33[&rate=0.004932663055909041]:55.517106594486)[&rate=0.00277118941406617]:5.705145422829084,35[&rate=0.0010998751368935234]:61.222252017315085)[&rate=0.0037916904437918495]:136.64911926155082)[&rate=0.003915755864783323]:98.27634520085374,13[&rate=0.002241343372615346]:296.14771647971963)[&rate=0.004421168291321531]:184.64643901834637,(((((3[&rate=0.001021583719803035]:31.33057796729277,28[&rate=0.0016029511844445014]:31.33057796729277)[&rate=0.00200300319305727]:7.578328318857324,(6[&rate=0.00531678482930737]:32.49961010397277,(20[&rate=0.0025264864394562102]:9.844280151946645,((29[&rate=0.004008140793259309]:3.423410266566237,39[&rate=0.0015560303577136917]:3.423410266566237)[&rate=0.002600387662428254]:4.377206180984431,40[&rate=0.0020730748584112113]:7.800616447550668)[&rate=9.941772011073631E-4]:2.0436637043959767)[&rate=0.0020731214834630416]:22.655329952026126)[&rate=0.0030849140828554658]:6.4092961821773216)[&rate=0.002153140779120511]:302.29449222654034,((((7[&rate=4.7835465061004805E-4]:38.44581318238604,19[&rate=0.0012668587461018522]:38.44581318238604)[&rate=0.003833224391285001]:100.6303595552223,((8[&rate=0.0011666835204539533]:19.128088760995656,18[&rate=0.0015427945260201837]:19.128088760995656)[&rate=0.0028168743487992946]:94.25689282866078,(10[&rate=0.0017067152135710254]:48.15406699568305,16[&rate=0.0024376475154465624]:48.15406699568305)[&rate=0.0051633631850747045]:65.23091459397338)[&rate=0.002121005600763382]:25.691191147951912)[&rate=5.312548300320192E-4]:77.2677130853206,((9[&rate=5.697101216422698E-4]:20.597990997453884,15[&rate=0.0018129483459299286]:20.597990997453884)[&rate=0.001199510470710415]:123.42837490787366,(11[&rate=8.691473949613627E-4]:21.374588944306037,17[&rate=0.0021719329194450853]:21.374588944306037)[&rate=0.00201979575086344]:122.6517769610215)[&rate=0.0025961028190505907]:72.3175199176014)[&rate=0.004018040149494018]:53.690071578376774,(12[&rate=0.0016271640305770974]:53.76006039360386,14[&rate=0.0027586705509710903]:53.76006039360386)[&rate=0.005179136775697848]:216.27389700770186)[&rate=0.0041612347082704325]:71.16944111138474)[&rate=0.011388732626046096]:59.17634458496866,(((24[&rate=0.0022067742286871]:21.33027690133038,25[&rate=0.003309134146074373]:21.33027690133038)[&rate=0.004091639372967232]:116.84215196301473,41[&rate=0.010352089819098992]:138.1724288643451)[&rate=0.0034205438017310677]:84.9002483178487,38[&rate=0.0043235414304017145]:223.07267718219381)[&rate=0.00244172764244661]:177.3070659154653)[&rate=0.006310205098770885]:48.4050987403902,(((((4[&rate=0.0026201516507062326]:35.15115074637498,((5[&rate=6.060034033353185E-4]:24.810045964655565,37[&rate=0.00435733665448021]:24.810045964655565)[&rate=0.0017375099121056917]:6.516393137221527,42[&rate=0.0011095777205391672]:31.326439101877092)[&rate=0.0034561624131333054]:3.8247116444978886)[&rate=0.005878306496680871]:7.06604157450392,31[&rate=0.002755763278192146]:42.2171923208789)[&rate=0.001652211784157424]:24.975662662111326,36[&rate=0.0014435134501055023]:67.19285498299023)[&rate=0.005829274165928983]:33.21532711958193,23[&rate=0.00455037474828497]:100.40818210257216)[&rate=0.0033095879169132165]:114.1782257469866,((26[&rate=0.0019808766555905115]:11.517891247053187,30[&rate=9.486626532238125E-4]:11.517891247053187)[&rate=0.004447444169488237]:96.56470263447771,27[&rate=0.0012920934257052766]:108.0825938815309)[&rate=0.0029173951634799944]:106.50381396802786)[&rate=0.004164016348392143]:234.19843398849056)[&rate=0.004573114601776343]:32.00931366001669)[&rate=1.0]:0.0;
tree STATE_7894000 = ((((((1[&rate=0.0019256486679698223]:6.007984306539253,2[&rate=0.002331472084265396]:6.007984306539253)[&rate=0.005336087163706517]:2.6662609197402816,(21[&rate=3.6713399974808305E-4]:2.747544990432157,22[&rate=0.005173425201447818]:2.747544990432157)[&rate=0.0014305744238590253]:5.9267002358473775)[&rate=0.0015296048719630434]:164.67298850315922,((32[&rate=0.0044491332510812305]:16.990105376432354,34[&rate=0.0040663546755833595]:16.990105376432354)[&rate=0.001788328732262928]:51.15642127375975,(33[&rate=0.005852820302636683]:43.54398305314242,35[&rate=0.0011012604423597944]:43.54398305314242)[&rate=0.0013425456075451846]:24.60254359704968)[&rate=0.004512803062699061]:105.20070707924665)[&rate=0.002900561966479778]:92.21733567986092,13[&rate=0.0020720803969607802]:265.5645694092997)[&rate=0.0048519606118439815]:180.42166472613872,(((((4[&rate=0.0026738397837991878]:28.562789989328305,((5[&rate=0.0013390061283156806]:13.329325843537283,37[&rate=0.004294687827073032]:13.329325843537283)[&rate=0.004555788959654367]:10.114911731236027,42[&rate=0.0011457279897524666]:23.44423757477331)[&rate=0.003218350391608553]:5.118552414554994)[&rate=0.003006149338818632]:18.689124786889433,31[&rate=0.00243040563417761]:47.25191477621774)[&rate=0.0017151579948585097]:20.607671356692883,36[&rate=0.0013415424796654357]:67.85958613291062)[&rate=0.0059534334228327004]:37.45137281319374,23[&rate=0.004359722363227649]:105.31095894610436)[&rate=0.0028868120493498553]:118.21912089962782,((26[&rate=0.0012863144503514159]:11.623379947439247,30[&rate=0.0018793012524472997]:11.623379947439247)[&rate=0.0041037097780877475]:105.82736559907899,27[&rate=0.0012004270207978526]:117.45074554651823)[&rate=0.002711540547112104]:106.07933429921395)[&rate=0.002818317641430418]:222.4561542897062)[&rate=0.0026043363304415978]:13.443486847471718,((((3[&rate=0.0011509909655883575]:17.86579524565021,28[&rate=0.0018060020885322023]:17.86579524565021)[&rate=0.0013773001806072654]:28.32276254574264,(6[&rate=0.0043625489185668805]:33.211847759994406,(20[&rate=0.0016016837246063513]:8.604024340882507,((29[&rate=0.0035454993473978107]:3.136293268410221,39[&rate=0.002131236379031286]:3.136293268410221)[&rate=0.00166029991332209]:4.60165442162805,40[&rate=0.0028462377940388557]:7.737947690038271)[&rate=0.0069947609556171315]:0.8660766508442359)[&rate=0.0013720206158728686]:24.6078234191119)[&rate=0.0030316553002959043]:12.976710031398447)[&rate=0.0021399043589104354]:245.8535916482765,((((7[&rate=5.425075616631473E-4]:50.371267318310004,19[&rate=0.0014367592087645767]:50.371267318310004)[&rate=0.00489440383719499]:103.21451165299175,((8[&rate=8.61949937853038E-4]:25.752093807651736,18[&rate=0.0011398220875749392]:25.752093807651736)[&rate=0.002792736171478389]:99.77647202216181,(10[&rate=0.0015470293842810008]:52.71251418579896,16[&rate=0.002209573281429281]:52.71251418579896)[&rate=0.004896900973603027]:72.81605164401458)[&rate=0.0032635749288142768]:28.057213141488205)[&rate=0.0011717205074304646]:40.24004871987498,((9[&rate=5.615189549014141E-4]:20.786641441730403,15[&rate=7.387530642468214E-4]:20.786641441730403)[&rate=0.0012968890739522537]:106.92190111621201,(11[&rate=0.002931921183553203]:21.57035200202705,17[&rate=0.0016517794528697106]:21.57035200202705)[&rate=0.0021853024845979933]:106.13819055591537)[&rate=0.0019038798535026753]:66.1172851332343)[&rate=0.005393134977583432]:50.9723893337233,(12[&rate=0.0027867284361464692]:46.02253315141865,14[&rate=0.001130336761159115]:46.02253315141865)[&rate=0.00510467228701868]:198.77568387348137)[&rate=0.008217875480155692]:47.24393241476932)[&rate=0.010792470177463074]:46.932367946039506,(((24[&rate=0.0021750457145183638]:17.363856889288687,25[&rate=0.0032615561436330296]:17.363856889288687)[&rate=0.004581170124432802]:98.57141079725446,41[&rate=0.01308075196259258]:115.93526768654314)[&rate=0.0027843309404087637]:147.90115519436156,38[&rate=0.002367674718717236]:263.8364228809047)[&rate=0.002529043087437884]:75.13809450480414)[&rate=0.004744349508393233]:120.45520359720126)[&rate=1.0]:0.0;
tree STATE_7895000 = (((((1[&rate=0.00509682057250216]:3.8245924418565407,2[&rate=0.0023630740984445955]:3.8245924418565407)[&rate=0.001665507979067752]:7.330265329098354,(21[&rate=0.001026781248781259]:0.5537931314157116,22[&rate=0.0018764560195671425]:0.5537931314157116)[&rate=0.003543019509151053]:10.601064639539183)[&rate=0.0014977900089556892]:161.48302504721303,((32[&rate=0.0033516181143994983]:31.90056501619116,34[&rate=0.00306326361135162]:31.90056501619116)[&rate=0.002507199671973827]:51.9033874302985,(33[&rate=0.006053917811198588]:48.475449319303664,35[&rate=0.0011390987354889756]:48.475449319303664)[&rate=7.606623591034023E-4]:35.328503127185996)[&rate=0.004715507312892506]:88.83393037167826)[&rate=0.002406651349521249]:119.70818395997233,13[&rate=0.0020580309309129385]:292.34606677814025)[&rate=0.005458863630911996]:153.87745654045864,(((((3[&rate=0.0011665921101160347]:50.814024636616416,28[&rate=7.4350136913448E-4]:50.814024636616416)[&rate=0.001096675173893046]:7.95281293441942,(6[&rate=0.004130320922721014]:42.624923237408325,(20[&rate=0.0014511125521350485]:12.020552045643917,((29[&rate=0.0049931667506689335]:4.506572772593471,39[&rate=0.0021601242918886485]:4.506572772593471)[&rate=0.002019120428153974]:5.316493034287862,40[&rate=0.004375381614797292]:9.823065806881333)[&rate=0.0036616345261480123]:2.1974862387625844)[&rate=0.0014513601107202314]:30.604371191764407)[&rate=0.0019897510221451196]:16.14191433362751)[&rate=0.0031467566749856907]:248.54014078877535,(((((7[&rate=6.069332381500477E-4]:46.37347923374348,19[&rate=0.001607382054668958]:46.37347923374348)[&rate=0.005804319865102277]:111.4726409029751,(8[&rate=8.736332663570488E-4]:25.187837099320117,18[&rate=0.0011552718431818074]:25.187837099320117)[&rate=0.0028141714657926907]:132.65828303739846)[&rate=0.0018127796770726061]:27.088756509041076,(10[&rate=0.001567998644452789]:46.52281666467007,16[&rate=0.0017516424940698819]:46.52281666467007)[&rate=0.0029563678814834636]:138.41205998108958)[&rate=0.0011779577101211482]:58.73551938360504,(12[&rate=0.0025010574816196345]:46.78676705557126,14[&rate=0.0011456579476001115]:46.78676705557126)[&rate=0.0049832160097971765]:196.88362897379344)[&rate=0.0027997851995427278]:13.845300605277345,((9[&rate=7.390065144145378E-4]:19.89695730960234,15[&rate=4.905979482841128E-4]:19.89695730960234)[&rate=0.001319881197435321]:166.0749494677533,(11[&rate=0.0039998865851624274]:20.732030946179766,17[&rate=0.0029790863647851996]:20.732030946179766)[&rate=9.229059927822777E-4]:165.23987583117585)[&rate=0.0020728763640615547]:71.54378985728641)[&rate=0.011780572583680246]:49.79128172516914)[&rate=0.005661382361194494]:68.73628134391805,(((24[&rate=0.00433153566540165]:9.63048368951133,25[&rate=0.006407352085200846]:9.63048368951133)[&rate=0.00667914922543281]:113.65878090132284,41[&rate=0.01211842395605846]:123.28926459083416)[&rate=0.004329962499369666]:81.36624521114928,38[&rate=0.0021131414216646644]:204.65550980198344)[&rate=0.0020310413149222475]:171.3877499017458)[&rate=0.009843388750099815]:69.99316583683236,(((((4[&rate=0.002710082432408208]:39.554910116751756,((5[&rate=0.001357155730486465]:15.054648988788255,37[&rate=0.0043529003130978]:15.054648988788255)[&rate=0.002792711196825282]:6.192006292019002,42[&rate=0.0012344989196278377]:21.246655280807257)[&rate=0.002012876247507442]:18.3082548359445)[&rate=0.004785532245824788]:12.578515501339673,31[&rate=0.002410788774578165]:52.13342561809143)[&rate=0.0017384061593629153]:16.205528332315872,36[&rate=0.0013597264608935758]:68.3389539504073)[&rate=0.007093842445694781]:40.5305286566993,23[&rate=0.004418816362000697]:108.8694826071066)[&rate=0.005340928476963647]:111.65850784429394,((26[&rate=0.002785510558600379]:6.195685953785482,30[&rate=0.001486773591345495]:6.195685953785482)[&rate=0.0017868409279427333]:139.5974291783229,27[&rate=0.0012480724719900237]:145.79311513210837)[&rate=0.002671707320022846]:74.73487531929217)[&rate=0.002837115997846345]:225.50843508916105)[&rate=0.01068292817958011]:0.1870977780372982)[&rate=1.0]:0.0;
tree STATE_7896000 = (((((1[&rate=0.0010813214832379769]:9.527829633367432,2[&rate=0.0010147280438801592]:9.527829633367432)[&rate=0.0016112471557191243]:0.8474445828422805,(21[&rate=0.0023416449542496805]:0.16152564802069155,22[&rate=0.0019421607515351833]:0.16152564802069155)[&rate=0.002381944470465748]:10.21374856818902)[&rate=0.0014998419099451932]:164.35808235247842,(((32[&rate=0.0034689761379555146]:19.59890761638259,34[&rate=0.0031705248061678834]:19.59890761638259)[&rate=0.004333510112113586]:34.95657028297309,33[&rate=0.005801867785476824]:54.55547789935568)[&rate=0.0013069451544028055]:20.549954145549165,35[&rate=8.710635477507681E-4]:75.10543204490484)[&rate=0.004253756783554507]:99.62792452378328)[&rate=6.647194007218415E-4]:176.17857219602269,13[&rate=0.0021670732918977666]:350.9119287647108)[&rate=0.004695252802202243]:120.99309900644624,(((((3[&rate=0.001732611606392899]:24.437089565633087,28[&rate=0.0011042412256745322]:24.437089565633087)[&rate=6.984009719324078E-4]:33.542754718718264,(6[&rate=0.004274945484415603]:42.50031197051773,((20[&rate=0.005342374022067905]:6.614009245475074,(29[&rate=0.0067877527866055404]:4.089139522487149,39[&rate=0.0016421300311867332]:4.089139522487149)[&rate=0.004447416784143901]:2.5248697229879253)[&rate=0.0011526524506889834]:7.061844794373151,40[&rate=0.0027853448326546895]:13.675854039848225)[&rate=0.0018553514968550648]:28.824457930669503)[&rate=0.0020594228159024892]:15.479532313833623)[&rate=0.0032863339305528954]:260.6327757681335,((((7[&rate=6.689318890303193E-4]:43.29957767539083,19[&rate=7.832207462948575E-4]:43.29957767539083)[&rate=0.003310817593768131]:136.59057572575188,((8[&rate=9.224474981365602E-4]:25.582645172129133,18[&rate=0.001195724071247749]:25.582645172129133)[&rate=0.002912710616123255]:113.1654922895747,(10[&rate=7.470228896194023E-4]:60.51268196666313,16[&rate=0.0018129768387851928]:60.51268196666313)[&rate=0.005997729511192814]:78.2354554950407)[&rate=4.151812517370178E-4]:41.14201593943886)[&rate=0.0014799160334787848]:33.922348121392474,(12[&rate=0.0025886328416994033]:61.683767687848864,14[&rate=0.002416389285371716]:61.683767687848864)[&rate=0.005849630782652167]:152.1287338346863)[&rate=0.0032163217374315363]:49.36674363818838,((9[&rate=6.108218205058071E-4]:25.534631064817603,15[&rate=0.0031465708795320154]:25.534631064817603)[&rate=0.0013774601153288576]:127.78341000896907,(11[&rate=0.0026239601359337654]:21.210828557225152,17[&rate=0.0022680966547830132]:21.210828557225152)[&rate=0.0016295518093202904]:132.10721251656153)[&rate=0.002666346762418495]:109.86120408693688)[&rate=0.01301405483236595]:55.43337489176133)[&rate=0.004575769476960727]:63.34452898883933,(((24[&rate=0.004483205828283052]:9.953652168752056,25[&rate=0.004661429656611816]:9.953652168752056)[&rate=0.005812915587222573]:101.44263215221254,41[&rate=0.009540615792663458]:111.3962843209646)[&rate=0.0038515277006436997]:106.9225916802733,38[&rate=0.0021781526862685095]:218.3188760012379)[&rate=0.0019549073398918305]:163.63827304008632)[&rate=0.015860029032495015]:33.75777485897646,(((((4[&rate=0.0028049768709836535]:45.141705092098505,((5[&rate=0.0014046769900481683]:14.454300208050759,37[&rate=0.004505318566231317]:14.454300208050759)[&rate=0.002890498908481829]:6.572316790206999,42[&rate=0.0012777253101688994]:21.026616998257758)[&rate=0.002083357779374124]:24.115088093840747)[&rate=0.004953099248345225]:9.846681020621844,31[&rate=0.004179278418566751]:54.98838611272035)[&rate=0.0019499626284789622]:11.644252364428084,36[&rate=8.836281285222208E-4]:66.63263847714843)[&rate=0.008178300890549405]:24.72912251030928,23[&rate=0.004486698105830445]:91.36176098745771)[&rate=0.004721786788813392]:119.06131212269419,((26[&rate=0.0033382962703995176]:5.848813740244791,30[&rate=0.0015388334634513312]:5.848813740244791)[&rate=0.0017506779595502957]:136.6832119879303,27[&rate=0.0016805318297908169]:142.53202572817509)[&rate=0.0012975276513028072]:67.89104738197682)[&rate=0.0033488642621477527]:205.29185079014877)[&rate=0.007799716119094369]:56.190103870856376)[&rate=1.0]:0.0;
tree STATE_7897000 = (((((1[&rate=0.0035217447323603046]:2.2896550258274035,2[&rate=0.0033048572498645405]:2.2896550258274035)[&rate=9.14957600655207E-4]:6.926146921398972,(21[&rate=0.002514703394766417]:0.03684113591421652,22[&rate=0.0035700914082140256]:0.03684113591421652)[&rate=0.0016989661197174782]:9.17896081131216)[&rate=0.0015845487179520093]:154.73182186484289,(((32[&rate=0.004517980607904296]:18.377660432183323,34[&rate=0.0015272596685512558]:18.377660432183323)[&rate=0.004428742532473352]:32.52640332021765,33[&rate=0.005980989731806198]:50.90406375240097)[&rate=0.0019601764566314498]:10.138951886444318,35[&rate=9.992451208789223E-4]:61.04301563884529)[&rate=0.004295785139994576]:102.90460817322396)[&rate=7.469106962634324E-4]:116.15460692885495,13[&rate=0.0023272300755732282]:280.1022307409242)[&rate=0.004606988033129389]:185.9541343545543,(((((3[&rate=0.0018606596534674461]:36.02926226429698,28[&rate=0.0011858497821350344]:36.02926226429698)[&rate=7.500160482645832E-4]:11.15797250606861,(6[&rate=0.004590883815496496]:43.3052206129001,(20[&rate=0.005789430134895723]:9.535699231291543,((29[&rate=0.005987153952435822]:3.4113166875790624,39[&rate=0.002436566849182214]:3.4113166875790624)[&rate=0.0035357545179201485]:5.834814035245306,40[&rate=0.0014498168456461324]:9.246130722824368)[&rate=0.0011556099290348982]:0.2895685084671751)[&rate=0.0010865193723661698]:33.769521381608556)[&rate=0.0056616866706850665]:3.882014157465491)[&rate=0.0033914718074578676]:254.01393976399504,((((7[&rate=8.069914372015456E-4]:40.68595258887468,19[&rate=9.448681488175339E-4]:40.68595258887468)[&rate=0.0035521194941902554]:139.49071799581318,(12[&rate=0.001546363814364262]:45.49158559810361,14[&rate=0.001493372552204122]:45.49158559810361)[&rate=0.008397893213583207]:134.68508498658423)[&rate=0.00213811377198232]:25.887344373630725,((8[&rate=9.90620653591567E-4]:22.273740070744417,18[&rate=0.0012840936349953955]:22.273740070744417)[&rate=0.002959420671604142]:94.23358496756688,(10[&rate=9.410979812700596E-4]:42.99042551701163,16[&rate=0.001857516877491768]:42.99042551701163)[&rate=0.006173092061454426]:73.51689952129968)[&rate=8.678949888861604E-4]:89.55668992000727)[&rate=0.00477823708095429]:20.523976858542653,((9[&rate=6.559643906391678E-4]:22.231936193983813,15[&rate=0.002220521426836024]:22.231936193983813)[&rate=0.0014653589132259154]:131.79462414636353,(11[&rate=0.0014155972888905287]:18.46738203926847,17[&rate=0.002435719534518558]:18.46738203926847)[&rate=0.0016170076809936204]:135.55917830107887)[&rate=0.0029811197208367765]:72.56143147651389)[&rate=0.012178088229020364]:74.6131827174994)[&rate=0.00537613937479412]:73.26606567206738,(((24[&rate=0.0022366985711908044]:18.654220208080798,25[&rate=0.002325615519704058]:18.654220208080798)[&rate=0.006213209706609691]:76.70519890011886,41[&rate=0.010509801584087137]:95.35941910819966)[&rate=0.004341888742455818]:132.18919388936726,38[&rate=0.004305900893067396]:227.54861299756692)[&rate=0.0022000259645081808]:146.9186272088611)[&rate=0.0077208872089011464]:74.79229414868871,(((((4[&rate=0.003658365612625467]:30.385412879231097,((5[&rate=0.002584414089834266]:14.303114755058647,37[&rate=0.00825411226021852]:14.303114755058647)[&rate=0.0018371921351747773]:8.965164630375742,42[&rate=0.0013721551466152914]:23.26827938543439)[&rate=0.003621756082365405]:7.1171334937967075)[&rate=0.0033526895983453835]:13.186532951856293,31[&rate=0.001979120515832093]:43.57194583108739)[&rate=0.004588170498829208]:10.092610828411964,36[&rate=0.0012005508538587867]:53.664556659499354)[&rate=0.004555142515424712]:46.71649457394443,23[&rate=0.004841732791184272]:100.38105123344378)[&rate=0.004973113952834269]:92.04046583625824,((26[&rate=0.0024568984583868193]:7.454418969487557,30[&rate=6.042158492377481E-4]:7.454418969487557)[&rate=0.001761795481938329]:99.42061808134069,27[&rate=0.0015333186187478053]:106.87503705082825)[&rate=0.0046535806161127615]:85.54648001887377)[&rate=0.003722891171015047]:256.8380172854147)[&rate=0.004049337489935017]:16.79683074036177)[&rate=1.0]:0.0;
tree STATE_7898000 = (((((1[&rate=0.0032760436293406436]:7.931408788100128,2[&rate=0.0018690987970717294]:7.931408788100128)[&rate=8.511238736870005E-4]:9.478675441536069,(21[&rate=0.002339260412717205]:0.24341536733585428,22[&rate=0.007426897145861505]:0.24341536733585428)[&rate=0.00158043457318831]:17.166668862300345)[&rate=0.0015600225617061583]:142.7178155099611,(((32[&rate=0.005487690218183969]:18.23182664817517,34[&rate=0.0018550606279877937]:18.23182664817517)[&rate=0.003700804323848296]:43.26568083410757,33[&rate=0.005527127278190919]:61.49750748228274)[&rate=0.001346026045266592]:1.7614498623793367,35[&rate=8.551956666147554E-4]:63.25895734466208)[&rate=0.0043327182352793465]:96.86894239493522)[&rate=0.0011944558200152895]:186.50878265676505,13[&rate=0.0021648665200052347]:346.63668239636235)[&rate=0.004229245259547247]:145.77057491673855,(((((3[&rate=0.0019749379852861044]:29.231161070659848,28[&rate=0.0012586825189750941]:29.231161070659848)[&rate=0.0013862409364607743]:32.859440021276455,(6[&rate=0.004270592226234542]:51.48039540337405,((20[&rate=0.0063679638865252065]:10.662607217886698,(29[&rate=0.005569448967589833]:4.83961206983969,39[&rate=5.764528525016079E-4]:4.83961206983969)[&rate=0.001058685884201058]:5.822995148047008)[&rate=0.0015470364959932921]:14.879107442645395,40[&rate=9.60949756765398E-4]:25.541714660532094)[&rate=0.0014719388189216303]:25.938680742841953)[&rate=0.005266688519014171]:10.61020568856226)[&rate=0.0030610641849880263]:237.58610845150668,((((7[&rate=0.001415949275233561]:36.868405074286855,19[&rate=0.0013246089159952596]:36.868405074286855)[&rate=0.0029587348007164157]:151.95803356092676,(12[&rate=0.0036767407653688607]:50.49944513437083,14[&rate=0.0013891846251450465]:50.49944513437083)[&rate=0.007568083887421885]:138.32699350084278)[&rate=0.001348635894160374]:13.541759075653886,((8[&rate=0.0013327091702450343]:19.07483588145129,18[&rate=0.0017275264316437544]:19.07483588145129)[&rate=0.0022969111698380056]:97.07208561600712,(10[&rate=7.594073892094336E-4]:54.38879500669029,16[&rate=0.0014989002956363694]:54.38879500669029)[&rate=0.005351123998784035]:61.75812649076812)[&rate=0.0017267532940621452]:86.22127621340908)[&rate=0.0034923923919674992]:19.918019499577895,((9[&rate=0.0014128438345754142]:23.166654964604675,15[&rate=0.0031348980946567396]:23.166654964604675)[&rate=0.0012878669541841945]:89.02491116611469,(11[&rate=0.001060331795855086]:23.899076400268832,17[&rate=0.0017483703078490643]:23.899076400268832)[&rate=0.0014892386180406854]:88.29248973045054)[&rate=0.002013014640677163]:110.09465107972602)[&rate=0.009175737229403326]:77.39049233299761)[&rate=0.005534275090937009]:57.775148922355754,(((24[&rate=0.0026176458235672656]:27.40393026974753,25[&rate=0.00216336460664371]:27.40393026974753)[&rate=0.00443394988573029]:100.16977117717887,41[&rate=0.009200633597823754]:127.5737014469264)[&rate=0.004184948864461092]:79.35431536578312,38[&rate=0.0038723117120925896]:206.92801681270953)[&rate=0.0031311384857767976]:150.52384165308922)[&rate=0.0068568131119322705]:56.47796325748095,(((((4[&rate=0.0034031328985642045]:34.93969333086913,((5[&rate=7.302026977947434E-4]:15.456025042517954,37[&rate=0.005679121658154322]:15.456025042517954)[&rate=0.0031633255736475984]:6.418589743001075,42[&rate=0.00347619313255927]:21.87461478551903)[&rate=0.0014884922022391565]:13.065078545350104)[&rate=0.0031187829426963486]:10.73804006842898,31[&rate=0.001841043474279203]:45.67773339929811)[&rate=0.002455802164464077]:22.681260488442256,36[&rate=9.21221412479049E-4]:68.35899388774037)[&rate=0.0031220207811103007]:22.760154842493392,23[&rate=0.005266744502884553]:91.11914873023376)[&rate=0.0036867489907640803]:94.19083903085179,((26[&rate=0.0022854883457554117]:6.2914748833305145,30[&rate=0.0017452543764002082]:6.2914748833305145)[&rate=0.0029522432939676673]:125.58635451446348,27[&rate=0.0014263437797013574]:131.877829397794)[&rate=0.004328914867382157]:53.43215836329156)[&rate=0.003463156710781326]:228.61983396219415)[&rate=0.0023991123426279045]:78.4774355898212)[&rate=1.0]:0.0;
tree STATE_7899000 = (((((1[&rate=8.488748331157114E-4]:6.1306688598208545,2[&rate=0.00227926532313099]:6.1306688598208545)[&rate=0.001962517562343951]:4.264846593743847,(21[&rate=0.003821265738712614]:1.4091538147222817,22[&rate=0.004014573501866987]:1.4091538147222817)[&rate=0.0018393048801311166]:8.98636163884242)[&rate=0.003636299890292398]:132.5416471216407,(((32[&rate=0.0024176374972380826]:33.30761096747527,34[&rate=9.367049571406107E-4]:33.30761096747527)[&rate=0.00391668575627327]:28.73013653873101,35[&rate=0.0017846786716386772]:62.03774750620628)[&rate=7.502419838153713E-4]:0.6901783241098869,33[&rate=0.00643245367340561]:62.72792583031617)[&rate=0.004508159010611091]:80.20923674488924)[&rate=0.0013266116830427954]:210.8450426540957,13[&rate=0.002398349683498169]:353.7822052293011)[&rate=0.005973514443211248]:122.1614070024882,(((((3[&rate=0.002963321523660993]:16.107822010075886,28[&rate=0.0037265993201660097]:16.107822010075886)[&rate=0.0012631504250057587]:32.3868437338162,(6[&rate=0.0062897962604787465]:37.53511549376523,((20[&rate=0.002846261863964947]:17.581149391918796,(29[&rate=0.0031028720918740626]:9.308360067016961,39[&rate=0.001391097789262395]:9.308360067016961)[&rate=0.0021129858581167373]:8.272789324901835)[&rate=0.0015512158699011228]:15.086807301039418,40[&rate=0.001077630205582893]:32.667956692958214)[&rate=0.004862904361717594]:4.867158800807019)[&rate=0.0027372599806894465]:10.959550250126853)[&rate=0.004051412959527018]:218.9782305945236,(((7[&rate=0.0016478773978610593]:36.41692550063973,19[&rate=0.0016531141574540132]:36.41692550063973)[&rate=0.003236026245426061]:172.15067089458077,(((8[&rate=0.001551002820497722]:19.553275366571036,18[&rate=0.002010489931176199]:19.553275366571036)[&rate=0.002464103512679434]:101.26150467677405,(10[&rate=8.837959765475933E-4]:52.64687517041493,16[&rate=0.0019082340181757983]:52.64687517041493)[&rate=0.006473329751848578]:68.16790487293015)[&rate=0.0022342906979785876]:66.2806028168049,((9[&rate=0.001322736162510647]:29.491212072158085,15[&rate=0.0013552883776041162]:29.491212072158085)[&rate=0.0015891265371673169]:79.42776412528434,(11[&rate=0.0012340108725538957]:24.402834921480494,17[&rate=0.0021367738754150393]:24.402834921480494)[&rate=0.002621990328358393]:84.51614127596193)[&rate=0.0023427402280269717]:78.17640666270756)[&rate=0.005230208757719887]:21.472213535070523)[&rate=0.0022464071025401753]:16.572072739639736,(12[&rate=0.0012289341327349117]:57.17544925646151,14[&rate=0.003537695959350254]:57.17544925646151)[&rate=0.00643052197914827]:167.96421987839872)[&rate=0.010446036858585877]:42.33322720355545)[&rate=0.007594854507382894]:66.49236115300903,(((24[&rate=0.0032591611455724005]:10.348002805275447,25[&rate=0.0025177170545411737]:10.348002805275447)[&rate=0.00438787374578433]:140.67720421015156,41[&rate=0.007214586164714528]:151.02520701542701)[&rate=0.003717198131542796]:45.93869934564162,38[&rate=0.003502036179377004]:196.96390636106864)[&rate=0.005009764940458506]:137.00135113035608)[&rate=0.008214276783870694]:62.7368771479604,(((((4[&rate=0.004757661409443465]:30.652683852848313,((5[&rate=0.0034053581634942475]:13.739301958926342,37[&rate=0.00468669069914309]:13.739301958926342)[&rate=0.004662853704131091]:7.530609116056011,42[&rate=0.0022596864091616923]:21.269911074982353)[&rate=0.002061466887105041]:9.38277277786596)[&rate=0.001951526962485952]:11.536909614043154,31[&rate=0.0021426007151590007]:42.189593466891466)[&rate=0.004693066750894199]:10.76859587798748,36[&rate=0.001612726914449669]:52.958189344878946)[&rate=0.005066213131140697]:48.8363144438018,23[&rate=0.004141223466608284]:101.79450378868074)[&rate=0.005454220311964564]:94.5517344937906,((26[&rate=0.00436819863705453]:6.449279124611122,30[&rate=0.004706151631854712]:6.449279124611122)[&rate=0.0030348673096268117]:120.14150570182885,27[&rate=0.001475436203355726]:126.59078482643997)[&rate=0.0016838659737543795]:69.75545345603138)[&rate=0.0038009476872125233]:200.35589635691377)[&rate=0.0031386720551393856]:79.24147759240418)[&rate=1.0]:0.0;
tree STATE_7900000 = (((((1[&rate=0.0016587603594729568]:3.9110886078598863,2[&rate=0.0033078729839604356]:3.9110886078598863)[&rate=0.0012163248739170106]:9.789910126738762,(21[&rate=7.704723500004602E-4]:3.7964648440588746,22[&rate=8.094485156731135E-4]:3.7964648440588746)[&rate=0.0032932264353373562]:9.904533890539774)[&rate=0.003129017274920915]:151.99260970277177,(((32[&rate=0.008269253838172693]:12.167066347707854,34[&rate=0.0018733921429777603]:12.167066347707854)[&rate=0.0024480738542543043]:46.75706530772736,35[&rate=0.0013983037712588496]:58.92413165543521)[&rate=0.0018259385144524598]:20.89619468951164,33[&rate=0.0025265837282703336]:79.82032634494685)[&rate=0.004894372731238773]:85.87328209242357)[&rate=0.001461929808770527]:196.80149946188817,13[&rate=0.001972362995612225]:362.4951078992586)[&rate=0.0058829921286992146]:106.20623360660295,(((((3[&rate=0.00353180081450984]:12.9905381983332,28[&rate=0.003374330508782343]:12.9905381983332)[&rate=0.0010605006269231586]:34.55780502047384,(6[&rate=0.005070260995081699]:38.22104028120439,(20[&rate=0.0013270097874258074]:33.12590532389451,((29[&rate=0.0027440647391679934]:3.0548166853208296,39[&rate=0.003461592853730852]:3.0548166853208296)[&rate=6.882597258409392E-4]:14.943525911253811,40[&rate=0.0029030449959131254]:17.99834259657464)[&rate=8.027312872592032E-4]:15.127562727319866)[&rate=0.0039200306793646085]:5.095134957309881)[&rate=0.002206529740985823]:9.327302937602653)[&rate=0.003265880204914273]:280.892324110718,(((7[&rate=7.044057662251119E-4]:35.67315947820332,19[&rate=0.0012034185400564236]:35.67315947820332)[&rate=0.0021074352552565507]:164.26230495125287,((8[&rate=0.002093991609556762]:19.231141572639274,18[&rate=0.0016206739068955604]:19.231141572639274)[&rate=0.0029057704662543127]:128.51474996041955,(((9[&rate=0.0010662694455848532]:28.16841211284421,15[&rate=0.0010925100771894155]:28.16841211284421)[&rate=0.003468756731520845]:30.52012098528003,(11[&rate=0.0014350068857244373]:23.592391500775268,17[&rate=0.0011024959964472112]:23.592391500775268)[&rate=0.00470913379083744]:35.096141597348975)[&rate=0.0025260765454760714]:83.48549605586622,(10[&rate=0.0016310701413870645]:57.15041951908348,16[&rate=0.0013548127564149872]:57.15041951908348)[&rate=0.00447717394445016]:85.02360963490699)[&rate=7.607874816965552E-4]:5.571862379068364)[&rate=9.614676483266667E-4]:52.18957289639735)[&rate=0.0060148607280787565]:53.652246377351446,(12[&rate=9.906547907053722E-4]:55.071929699761036,14[&rate=0.002851768339120487]:55.071929699761036)[&rate=0.0054827010079194945]:198.5157811070466)[&rate=0.007148654975856823]:74.85295652271739)[&rate=0.012944486560449596]:30.403871203326332,(((24[&rate=0.0035031114824087247]:18.392458766504824,25[&rate=0.0027061698176171906]:18.392458766504824)[&rate=0.004468413698328585]:140.93471296081253,41[&rate=0.007883123611249345]:159.32717172731736)[&rate=0.007275556459935786]:67.1230919473928,38[&rate=0.0028196901121036737]:226.45026367471016)[&rate=0.00404203914262875]:132.3942748581412)[&rate=0.007538583279536599]:76.13473616351058,(((((4[&rate=0.003835193395086001]:24.840741647977175,((5[&rate=0.003744707622490836]:10.264714418281079,42[&rate=0.0024848678213955848]:10.264714418281079)[&rate=7.878131543151932E-4]:6.440029652358101,37[&rate=0.0069409019179189615]:16.70474407063918)[&rate=0.0016617668867935026]:8.135997577337996)[&rate=0.0030103504556372113]:9.564278076985069,31[&rate=0.003925317071292205]:34.405019724962244)[&rate=0.004092102686397023]:14.036955799456209,36[&rate=0.0014356175171150658]:48.44197552441845)[&rate=0.004271857668225818]:50.966422924736506,23[&rate=0.00406813617557442]:99.40839844915496)[&rate=0.0019618636043489336]:196.9011862892536,((26[&rate=0.002073442009124895]:19.091840553606975,30[&rate=6.1471852176312E-4]:19.091840553606975)[&rate=0.0024464336693918428]:116.48516690216567,27[&rate=0.0019115118474085774]:135.57700745577264)[&rate=0.001658600452201132]:160.7325772826359)[&rate=0.003230207413132804]:138.66968995795338)[&rate=0.0023996594029868958]:33.72206680949961)[&rate=1.0]:0.0;
tree STATE_7901000 = (((((((1[&rate=0.0016784205540875039]:6.9237489666028464,2[&rate=0.003347079024934635]:6.9237489666028464)[&rate=0.001230741172023788]:8.726581638226037,(21[&rate=0.001090629110535253]:8.448723846822723,22[&rate=8.190423761731749E-4]:8.448723846822723)[&rate=0.0028761319470208837]:7.201606758006161)[&rate=0.002916029729568723]:129.36017174083108,((32[&rate=0.0036391770219010443]:29.6186011215968,34[&rate=0.0018955962267602283]:29.6186011215968)[&rate=0.002477089262134274]:46.03609522006239,(33[&rate=0.003991656388977331]:60.447741244131684,35[&rate=0.0014148769450340974]:60.447741244131684)[&rate=0.003389046684291487]:15.206955097527505)[&rate=0.0040477043262905745]:69.35580600400078)[&rate=0.0015795100608571107]:115.57678445593632,13[&rate=0.0019957401158345127]:260.5872868015963)[&rate=0.007186040617999601]:139.32391359476082,(((24[&rate=0.004261641556604154]:17.544696635818305,25[&rate=0.0026124587060343566]:17.544696635818305)[&rate=0.004448686741335315]:184.7498996984307,41[&rate=0.004746174188525508]:202.294596334249)[&rate=0.007709086260947896]:84.0628704447544,38[&rate=0.002892393888019772]:286.3574667790034)[&rate=0.005877223903752493]:113.55373361735371)[&rate=0.003243961094348929]:51.87014169153423,(((3[&rate=0.002800246796688639]:13.315061133931096,28[&rate=0.0018496461165486374]:13.315061133931096)[&rate=0.0012484660694889098]:41.93100659225033,(6[&rate=0.005130355461012158]:38.19478255785919,(20[&rate=0.0012867370311304516]:22.44408928168155,((29[&rate=0.004851527345159044]:4.667267792271734,39[&rate=0.003112447305869615]:4.667267792271734)[&rate=0.0025722623572365724]:11.117588018483605,40[&rate=0.0025831737362062837]:15.784855810755339)[&rate=0.0012790784228447092]:6.65923347092621)[&rate=0.0028214260251038215]:15.750693276177643)[&rate=0.0018239746056288942]:17.05128516832223)[&rate=0.0033307004337491406]:275.06828104322403,(((7[&rate=0.0011230171427167048]:37.84086486489662,19[&rate=0.001051080618840571]:37.84086486489662)[&rate=0.002220458740521151]:190.78698453080125,(((8[&rate=0.002118810313760066]:22.05550247006266,18[&rate=0.0016398826878602656]:22.05550247006266)[&rate=0.002943699544924499]:110.42727979017758,(10[&rate=0.0015598717108489602]:44.352595794388705,16[&rate=0.0012956733364068397]:44.352595794388705)[&rate=0.0041740584085586015]:88.13018646585154)[&rate=0.0010687640183082673]:20.29045209305235,((9[&rate=0.0013575953387299324]:17.924177697261484,15[&rate=0.002309333207159038]:17.924177697261484)[&rate=0.004024296458807288]:48.06411953413766,(11[&rate=0.0014193535006624997]:20.64102654107267,17[&rate=0.001303777953683504]:20.64102654107267)[&rate=0.003581068813558411]:45.347270690326475)[&rate=0.0026512207315803095]:86.78493712189345)[&rate=0.0026918771475607137]:75.85461504240527)[&rate=0.0071367704268390005]:20.77928404280479,(12[&rate=8.045497470926228E-4]:62.97169759632319,14[&rate=0.0028855684719860833]:62.97169759632319)[&rate=0.005740820879154558]:186.43543584217946)[&rate=0.0068664732924655185]:80.9072153309028)[&rate=0.010505130346153455]:121.46699331848589)[&rate=0.0022878306606573945]:134.63981149270154,(((((4[&rate=0.003880649418728457]:24.340656122371414,((5[&rate=0.0037890911770496333]:14.917444119380479,42[&rate=0.0028076554789355263]:14.917444119380479)[&rate=0.0044477555263987304]:1.1567369262684242,37[&rate=0.007353996711277677]:16.074181045648903)[&rate=0.0022634428666477076]:8.26647507672251)[&rate=0.002685042792614833]:16.14444401624587,31[&rate=0.0039718412710630585]:40.485100138617284)[&rate=0.00242850345365835]:9.652320781335284,36[&rate=0.0014526329465138624]:50.13742091995257)[&rate=0.0038571975867248377]:83.03742036980316,23[&rate=0.003507560628679517]:133.17484128975573)[&rate=0.0019442262210760215]:214.5332924663525,((26[&rate=0.0020980171526722878]:25.305190466016594,30[&rate=6.220043757454028E-4]:25.305190466016594)[&rate=0.0028541356788589255]:96.14170152406922,27[&rate=0.002168770401397726]:121.44689199008582)[&rate=0.0014667347786866168]:226.2612417660224)[&rate=0.0031848332964207063]:238.71301982448466)[&rate=1.0]:0.0;
tree STATE_7902000 = ((((((1[&rate=0.0023230744867940613]:9.81001258695307,2[&rate=0.001532405166042334]:9.81001258695307)[&rate=0.0030203057604988367]:4.6716519788688675,(21[&rate=0.002371532197430569]:2.0916137267025636,22[&rate=0.00285547002899425]:2.0916137267025636)[&rate=0.002729825869208442]:12.390050839119374)[&rate=0.003016225491031764]:124.46919258010715,(((32[&rate=0.0034741587438080397]:29.695106845991813,34[&rate=0.001809640522106273]:29.695106845991813)[&rate=0.005108816745174336]:23.522117892225825,33[&rate=0.0044279249178676375]:53.21722473821764)[&rate=0.00308835616256057]:5.696921263974531,35[&rate=0.0017761106005636299]:58.91414600219217)[&rate=0.004186784807205622]:80.03671114373692)[&rate=0.001633782557360497]:223.96319729593387,13[&rate=0.0020643144168409682]:362.91405444186296)[&rate=0.005902074003420671]:103.59588489289558,((((3[&rate=0.0020850013278533993]:24.031119536215492,28[&rate=0.0035378165238014125]:24.031119536215492)[&rate=0.0019103062923943354]:12.78930745412692,(6[&rate=0.00530663619874846]:31.84419378616016,(20[&rate=0.0014662607492838251]:18.10070522920202,((29[&rate=0.00501822745513278]:3.047101187249039,39[&rate=0.0032193920412451676]:3.047101187249039)[&rate=0.0016705150362601464]:4.925088069425254,40[&rate=0.0026719324538786973]:7.972189256674293)[&rate=0.0015506932388251774]:10.128515972527728)[&rate=0.0020356763642096483]:13.743488556958141)[&rate=0.004848740357239937]:4.97623320418225)[&rate=0.0034707013514113814]:255.67234569261342,(((7[&rate=7.285220373352411E-4]:35.01515243933222,19[&rate=0.0021080919813433055]:35.01515243933222)[&rate=0.002808259890582419]:172.01504142953974,(((8[&rate=9.052933724087434E-4]:20.408539389164996,18[&rate=0.00158607197618083]:20.408539389164996)[&rate=0.0030448460505415587]:96.19378043483225,(10[&rate=0.0015666991430578633]:52.60539425280037,16[&rate=0.0020201840006067867]:52.60539425280037)[&rate=0.007028467243763762]:63.996925571196876)[&rate=0.0011402485053997164]:81.02318565258273,((9[&rate=0.0017095345912060017]:29.446210122499988,15[&rate=0.0023886826721976635]:29.446210122499988)[&rate=0.002717316953993056]:55.50403526625951,(11[&rate=0.0022014510407148175]:19.99845475091623,17[&rate=0.0027793694028022246]:19.99845475091623)[&rate=0.0037036408432693075]:64.95179063784326)[&rate=0.0016105982022584977]:112.67526008782048)[&rate=0.002473162291812099]:9.404688392291973)[&rate=0.008608336728639173]:34.469473702009,(12[&rate=0.0010207275083106398]:48.22414025683018,14[&rate=0.0021311954986898947]:48.22414025683018)[&rate=0.0055949251729377324]:193.27552731405075)[&rate=0.007408740146465813]:50.993105112074886)[&rate=0.017065795134177865]:22.816487416397592,(((24[&rate=0.001526503705177684]:16.234571524682707,25[&rate=0.0027022236651130472]:16.234571524682707)[&rate=0.004601545112789747]:179.64814077219597,41[&rate=0.004909254327848812]:195.88271229687868)[&rate=0.008433887005359346]:46.15903874204389,38[&rate=0.0030404498683959187]:242.04175103892257)[&rate=0.0058432780404439]:73.26750906043085)[&rate=0.0023315516416036975]:151.20067923540512)[&rate=0.002954087188943051]:62.36405604396043,(((((4[&rate=0.004013989836878786]:31.381723523236918,((5[&rate=0.0024881224762614636]:13.794094202501205,37[&rate=0.007691590459700336]:13.794094202501205)[&rate=0.004085239189286218]:2.797332492845845,42[&rate=0.0030272818228961086]:16.59142669534705)[&rate=0.003954881369759189]:14.790296827889868)[&rate=0.0027773017653449656]:6.222795095917316,31[&rate=0.0020282457602443043]:37.604518619154234)[&rate=0.0047745333597864785]:9.471432852678973,36[&rate=0.0015025459027275295]:47.07595147183321)[&rate=0.003471491290384878]:62.02631924027011,23[&rate=0.0038663098648047236]:109.10227071210332)[&rate=0.001929999180341428]:191.55395952646572,((26[&rate=0.003845056457489393]:9.819339040396383,30[&rate=0.0025154187741070256]:9.819339040396383)[&rate=0.0031149995544075965]:90.8751666692063,27[&rate=0.0018554606695584913]:100.69450570960268)[&rate=0.0014672798485220278]:199.96172452896636)[&rate=0.0022534117449685117]:228.21776514014994)[&rate=1.0]:0.0;
tree STATE_7903000 = ((((((1[&rate=0.0035660792780042505]:5.640706793445638,2[&rate=0.0047800945069854375]:5.640706793445638)[&rate=0.0021621742395932482]:9.123871460678334,(21[&rate=0.001165065779034829]:0.750126141233354,22[&rate=0.0011556235235897492]:0.750126141233354)[&rate=0.0025097721326194865]:14.014452112890618)[&rate=0.0025800047486611104]:130.55898497741205,(((32[&rate=0.0029896976283203813]:19.98911181467622,34[&rate=0.0015572915275401215]:19.98911181467622)[&rate=0.004460008554003204]:41.19989021421715,33[&rate=0.0038104639429442596]:61.18900202889337)[&rate=0.0026576940708541706]:0.53331024175138,35[&rate=0.0015557582812032655]:61.72231227064475)[&rate=0.00392410022617008]:83.60125096089126)[&rate=0.0014281706800711761]:185.63721920640518,13[&rate=0.0017921954189837827]:330.9607824379412)[&rate=0.005099479198627682]:142.00762212501303,((((3[&rate=0.0017942540869825064]:25.69410852886963,28[&rate=0.0030444785200128555]:25.69410852886963)[&rate=9.899664014765817E-4]:20.174003100094,(6[&rate=0.004566641546258783]:35.09751640569894,(20[&rate=0.0012764833431419024]:18.967426370812625,((29[&rate=0.0019557103611287582]:1.978490022331501,39[&rate=0.0015596324042340608]:1.978490022331501)[&rate=0.0014375666773866506]:10.038825820169034,40[&rate=0.002181072636385424]:12.017315842500535)[&rate=0.0031752584906041387]:6.95011052831209)[&rate=0.0017278278141932208]:16.130090034886315)[&rate=0.0021935157061592457]:10.770595223264692)[&rate=0.002790682231111484]:276.9267566890009,(((((7[&rate=6.269318035863183E-4]:36.12800976222021,19[&rate=0.001814124817449354]:36.12800976222021)[&rate=0.0034219904676525254]:137.34295229492622,(8[&rate=7.790529009258639E-4]:22.01246504926424,18[&rate=0.0022145975241398053]:22.01246504926424)[&rate=0.00195635510100055]:151.4584970078822)[&rate=0.001170824158259944]:66.2918818874702,(10[&rate=0.0019062731393469806]:56.91709358182722,16[&rate=0.001689449627511045]:56.91709358182722)[&rate=0.002568003667585666]:182.84575036278943)[&rate=0.0020032344991801052]:3.8957420684972135,((9[&rate=0.0014711450715265248]:24.609353276182947,15[&rate=0.0020555879700703515]:24.609353276182947)[&rate=0.0023383951776184985]:53.637959076902874,(11[&rate=0.003526086748460357]:21.570151486565894,17[&rate=0.002391794596906717]:21.570151486565894)[&rate=0.003187179130776801]:56.67716086651993)[&rate=0.0014741928801615465]:165.41127366002803)[&rate=0.007407929746243296]:37.14523306606492,(12[&rate=0.0019057197212070892]:50.14289646423589,14[&rate=0.0027371863257396596]:50.14289646423589)[&rate=0.004814729479375086]:230.66092261494288)[&rate=0.005938146415097727]:41.99104923878576)[&rate=0.015679666200931565]:42.584607594467286,(((24[&rate=0.001231545547262773]:66.74518972807698,25[&rate=0.001044129934744323]:66.74518972807698)[&rate=0.0021018354163235236]:138.41682002882084,41[&rate=0.004224673395247684]:205.16200975689782)[&rate=0.006998004061680356]:73.76666762022575,38[&rate=0.002616103395420048]:278.92867737712356)[&rate=0.0050914761346295394]:86.45079853530825)[&rate=0.002068923781848356]:107.5889286505224)[&rate=0.00222823250346534]:116.11985598878562,(((((4[&rate=0.003413002583158825]:32.965310347238066,((5[&rate=0.0010030072581747298]:10.522337486561254,37[&rate=0.00599244097611905]:10.522337486561254)[&rate=0.0023435621231314586]:14.282960020673814,42[&rate=0.002197236651122507]:24.805297507235068)[&rate=0.0012825184891105384]:8.160012840002999)[&rate=0.006162073875484402]:6.440549625449201,31[&rate=0.003058335251571314]:39.40585997268727)[&rate=0.004619249880502564]:16.478223697848804,36[&rate=0.0011294529991558615]:55.88408367053607)[&rate=0.001968255004334614]:72.0990943722626,23[&rate=0.00333255840998761]:127.98317804279867)[&rate=0.0018763032816499852]:140.96516257123545,((26[&rate=0.0023308610009545065]:4.723314987318082,30[&rate=0.004186050922753214]:4.723314987318082)[&rate=0.0020961298871465554]:100.77311440251201,27[&rate=0.003070520352633344]:105.49642938983008)[&rate=0.0014233741379193244]:163.45191122420403)[&rate=0.0018976990408531053]:320.1399199377057)[&rate=1.0]:0.0;
tree STATE_7904000 = (((((1[&rate=0.002078303116796026]:6.202493965249088,2[&rate=0.002049054615384315]:6.202493965249088)[&rate=9.81294287890743E-4]:6.757928197611951,(21[&rate=0.0011811979722158217]:0.40859922410444993,22[&rate=0.0023518969313195723]:0.40859922410444993)[&rate=0.001385530778031065]:12.55182293875659)[&rate=0.0024131109021130748]:159.17088882395706,((32[&rate=0.0030310947584745044]:18.975993833229033,34[&rate=0.0015788547115366616]:18.975993833229033)[&rate=0.002868503222252747]:42.60294061278749,(33[&rate=0.003857999563655808]:59.809347767864026,35[&rate=0.0015674603166014385]:59.809347767864026)[&rate=0.004123220323027285]:1.7695866781524998)[&rate=0.002681128208956096]:110.55237654080159)[&rate=0.001395236651720757]:177.9811330252403,13[&rate=0.0012233621650748236]:350.1124440120584)[&rate=0.004661365176863942]:111.48625496364502,(((((3[&rate=0.0018190983954051315]:35.806629630031644,28[&rate=0.0013539792954346003]:35.806629630031644)[&rate=0.0010036740646134584]:19.66282500678185,(6[&rate=0.004629873979086416]:29.321385660892844,(20[&rate=0.0015363771352385966]:18.254382810008014,((29[&rate=0.0019827902890774914]:6.759917937024976,39[&rate=8.64857107466513E-4]:6.759917937024976)[&rate=0.002246113737070925]:6.968363351110264,40[&rate=0.002344849260563596]:13.72828128813524)[&rate=0.0032192250067372007]:4.526101521872775)[&rate=8.283893640887348E-4]:11.06700285088483)[&rate=0.0016678910328189918]:26.14806897592065)[&rate=0.00209699249912637]:249.51895572354243,((((7[&rate=0.0024130866919301907]:34.97131150472153,19[&rate=0.0018392442678152987]:34.97131150472153)[&rate=0.002653802966370333]:198.51087489736267,((8[&rate=7.898401303871568E-4]:20.98134623424614,18[&rate=0.002501141391587998]:20.98134623424614)[&rate=0.0019823546675443887]:200.32713896529282,((9[&rate=7.42040317234503E-4]:25.8078053235397,15[&rate=0.0017666621725354005]:25.8078053235397)[&rate=0.002974026483624304]:55.80155613018992,(11[&rate=0.0028610363845255494]:20.655054802619862,17[&rate=8.489486752670892E-4]:20.655054802619862)[&rate=0.0020718366509562616]:60.95430665110976)[&rate=0.0017477233570935172]:139.69912374580935)[&rate=0.007510504344079853]:12.17370120254526)[&rate=0.0013921759254467416]:3.2088813975686605,(10[&rate=0.0013213390974279842]:51.31213089370126,16[&rate=0.0017960592791098787]:51.31213089370126)[&rate=0.0025302209991572466]:185.3789369059516)[&rate=0.0017951090963416081]:22.133241364010217,(12[&rate=0.0019321074490457773]:47.31045304672329,14[&rate=0.002775087034329508]:47.31045304672329)[&rate=0.002865201860466674]:211.5138561169398)[&rate=0.00954473474735808]:46.164101196692855)[&rate=0.012734879626103106]:54.27502260469117,(((24[&rate=0.0012485982588239116]:35.169638405507335,25[&rate=0.001058587578352486]:35.169638405507335)[&rate=0.0022062000520390946]:204.30430642115877,41[&rate=0.004384072055539175]:239.4739448266661)[&rate=0.006464326316009929]:49.16646333268332,38[&rate=0.0026782570756151867]:288.6404081593494)[&rate=0.006300808280189131]:70.6230248056977)[&rate=0.002010853437469594]:100.91572310358555,(((((4[&rate=0.0037545318310065866]:26.08925417798181,((5[&rate=0.0010168954927636962]:9.141236295078373,37[&rate=0.0077617762256994485]:9.141236295078373)[&rate=0.0036541770359184373]:14.429420636423918,42[&rate=0.0016438942007056209]:23.570656931502292)[&rate=0.002773176942922662]:2.518597246479519)[&rate=0.0021669307659265146]:12.250255990190201,31[&rate=0.0031006827790486555]:38.33951016817201)[&rate=0.004683210759591535]:14.070464968643343,36[&rate=0.001145092076621795]:52.409975136815355)[&rate=0.0023318297320180387]:104.54285104690646,23[&rate=0.0028114760825650223]:156.9528261837218)[&rate=0.0018352409576397526]:116.71199117601344,((26[&rate=0.0021853373110841063]:7.233169085140516,30[&rate=0.0030616094779637427]:7.233169085140516)[&rate=0.0021982972676658588]:93.39530197213575,27[&rate=0.00285345294376351]:100.62847105727627)[&rate=0.0013650998230846786]:173.03634630245898)[&rate=0.003968912014891072]:186.5143387088974)[&rate=0.0018896269340604654]:1.4195429070707632)[&rate=1.0]:0.0;
tree STATE_7905000 = (((((1[&rate=0.0025567444874509703]:7.570461280488575,2[&rate=0.0025207627563333095]:7.570461280488575)[&rate=0.001103946285519723]:8.127254100624334,(21[&rate=0.0024561782854568663]:0.627217471029897,22[&rate=0.0035657199808920093]:0.627217471029897)[&rate=0.0011617411100192283]:15.070497910083013)[&rate=0.002947912329235352]:122.88012357143694,((32[&rate=0.0037288760970506578]:17.979113349760755,34[&rate=0.0016027549467246514]:17.979113349760755)[&rate=0.003721059965846151]:37.91844531102285,(33[&rate=0.006429127848152403]:45.55652139931439,35[&rate=0.0020993182902885976]:45.55652139931439)[&rate=0.0019500533573506347]:10.34103726146921)[&rate=0.0030957203025916884]:82.68028029176625)[&rate=0.0017659970051305425]:155.51097544619896,13[&rate=0.001504659175920753]:294.0888143987488)[&rate=0.006144021097564567]:162.56224991264565,(((((3[&rate=0.0017920430360766474]:21.00528810079701,28[&rate=6.398324967698421E-4]:21.00528810079701)[&rate=0.0014965632591800654]:34.670231618146126,(6[&rate=0.0034765641806766157]:34.95588179782756,((20[&rate=0.002299079051288546]:15.59978067368266,40[&rate=0.002884651604660021]:15.59978067368266)[&rate=0.004859379351585048]:3.0642692405823606,(29[&rate=0.0021619806850945856]:8.949673842091956,39[&rate=9.430167032718166E-4]:8.949673842091956)[&rate=0.003370705872221102]:9.714376072173065)[&rate=0.0034340573379881036]:16.291831883562537)[&rate=0.0026704114852029925]:20.719637921115577)[&rate=0.0026436905977792746]:221.31058140008116,(((((7[&rate=0.0023677134737450298]:40.247542749518786,19[&rate=0.001804660997210083]:40.247542749518786)[&rate=0.0032673576260361012]:151.3171274642928,((9[&rate=9.128637084828125E-4]:23.689522477911595,15[&rate=0.003800417244511295]:23.689522477911595)[&rate=0.002977126250376391]:75.90755343232324,(11[&rate=0.002469065986548692]:20.903262769237667,17[&rate=0.0017838787504708949]:20.903262769237667)[&rate=0.00215649638429088]:78.69381314099716)[&rate=0.0022233865997415524]:91.96759430357677)[&rate=0.00818719364837233]:14.523666283021385,(8[&rate=7.612456263135701E-4]:24.58280338003461,18[&rate=0.0024105928173318958]:24.58280338003461)[&rate=0.002478959347192163]:181.50553311679838)[&rate=9.549910366249972E-4]:5.058794236236963,(10[&rate=0.0015289094287270991]:50.0767631087442,16[&rate=7.790111787945936E-4]:50.0767631087442)[&rate=0.003012738449181218]:161.07036762432574)[&rate=0.0026552077034804585]:42.22965827487411,(12[&rate=0.002218525822280747]:46.52726943405459,14[&rate=0.0031864699071177897]:46.52726943405459)[&rate=0.005712839197408413]:206.8495195738895)[&rate=0.013446736106413962]:23.609312111080214)[&rate=0.0090956343691305]:77.57951780673329,(((24[&rate=0.0032993894040910057]:14.943001794352567,25[&rate=0.0027972909732953523]:14.943001794352567)[&rate=0.002365771546366015]:204.95391943875512,41[&rate=0.005149270043666642]:219.8969212331077)[&rate=0.010249353283138949]:42.58425622024103,38[&rate=0.003294812464406755]:262.4811774533487)[&rate=0.006338237949229628]:92.08444147240886)[&rate=0.0020416106786606014]:83.19983464982738,(((((4[&rate=0.001994796825923279]:26.48089651619014,((5[&rate=0.0013500408000703568]:5.137934230467679,37[&rate=0.010893240222902436]:5.137934230467679)[&rate=0.004495396709735251]:10.85100527770686,42[&rate=0.002022331295962997]:15.988939508174541)[&rate=0.006604623064508856]:10.491957008015598)[&rate=0.004555631940171214]:10.289949795757867,31[&rate=0.003161529847843333]:36.770846311948006)[&rate=0.001436698823259016]:18.72502510345798,36[&rate=0.0012147354432817375]:55.495871415405986)[&rate=0.003097057289090603]:57.12706413161388,23[&rate=0.0034586995119076404]:112.62293554701986)[&rate=0.0034942993853890316]:143.65295860716182,((26[&rate=0.002688418776865244]:11.34561339494696,30[&rate=0.00196543658222396]:11.34561339494696)[&rate=0.0026195427319235026]:68.72082232569922,27[&rate=0.0033832997875035196]:80.06643572064618)[&rate=0.0017279996910621563]:176.2094584335355)[&rate=0.00466779355493965]:181.48955942140327)[&rate=0.0020661696912707994]:18.885610735809507)[&rate=1.0]:0.0;
tree STATE_7906000 = ((((((1[&rate=0.0024495444933803527]:14.381954558402846,2[&rate=0.0013827380828930899]:14.381954558402846)[&rate=0.0010576596754017207]:16.712390159442666,(21[&rate=0.005802757988766699]:1.56700289047642,22[&rate=0.0032111647297924147]:1.56700289047642)[&rate=0.0011130312601625393]:29.527341827369092)[&rate=0.0035637841458022674]:105.96790933607069,((32[&rate=0.003572530596960257]:14.081363335301583,34[&rate=0.001535554128798245]:14.081363335301583)[&rate=0.002636141282348697]:52.74691776262251,(33[&rate=0.006159565335909225]:35.99661219267179,35[&rate=0.0020262530037914767]:35.99661219267179)[&rate=0.0013414437891941103]:30.8316689052523)[&rate=0.0032332038240708264]:70.23397295599212)[&rate=0.001797567605525384]:160.56371340516108,13[&rate=0.001477464344742112]:297.6259674590773)[&rate=0.005161217919558674]:141.27824507285197,(((((4[&rate=0.0019111583516992633]:30.580764412099615,((5[&rate=0.001293435861065708]:10.95206861491154,37[&rate=0.00784599525867028]:10.95206861491154)[&rate=0.004306912290195485]:4.6769623431139795,42[&rate=0.001937538347743053]:15.629030958025519)[&rate=0.0034265343256421736]:14.951733454074096)[&rate=0.0029684137530247806]:14.965971828370026,31[&rate=0.0027284082492289004]:45.54673624046964)[&rate=0.0015761552910439753]:14.203205288627629,36[&rate=0.0011638036302060405]:59.74994152909727)[&rate=0.0020596894900188453]:78.29700686036762,23[&rate=0.002790440506319889]:138.0469483894649)[&rate=0.002894258574470706]:124.83361295840331,((26[&rate=0.001351437165262105]:12.852742145777427,30[&rate=0.001264265826702067]:12.852742145777427)[&rate=0.0034795419061421583]:73.98669961624933,27[&rate=0.0033072928430411576]:86.83944176202675)[&rate=0.0017883266821103918]:176.04111958584144)[&rate=0.004576212010788354]:176.02365118406107)[&rate=0.002365651268927339]:39.30242741132162,((((3[&rate=0.0036244854817215934]:19.151374313694973,28[&rate=0.002876780568203416]:19.151374313694973)[&rate=0.0010733447118786556]:17.67294333694702,(6[&rate=0.004729419837719363]:33.65259425498564,(20[&rate=0.005855321718850801]:13.747185130273554,((29[&rate=0.002196222861353679]:4.231987334466976,39[&rate=9.03477599737846E-4]:4.231987334466976)[&rate=0.0027117810493477936]:7.518577054512115,40[&rate=0.0022859176910253296]:11.750564388979091)[&rate=0.0026220773745542062]:1.9966207412944623)[&rate=0.002733078021915266]:19.905409124712083)[&rate=0.004261747615428796]:3.1717233956563575)[&rate=0.001790806837602306]:294.47418744883396,(((((7[&rate=0.002529461457687056]:33.60697791227907,19[&rate=0.0015806877350743706]:33.60697791227907)[&rate=0.0034986075087628686]:144.88112278707186,(10[&rate=0.0022938036055332113]:48.15294958940759,16[&rate=7.46348550926377E-4]:48.15294958940759)[&rate=0.002784382675322792]:130.33515110994333)[&rate=0.002616239958618488]:24.54895305971587,(8[&rate=8.130793377002479E-4]:20.241291423456637,18[&rate=0.0025747316551068544]:20.241291423456637)[&rate=0.002218576591969172]:182.79576233561016)[&rate=0.002309839759135506]:23.96726048866941,((9[&rate=8.745888692812608E-4]:21.79333311501992,15[&rate=0.0018403824402925101]:21.79333311501992)[&rate=0.0033009999645304254]:58.54043269202266,(11[&rate=0.0019372778423101924]:18.118521534302236,17[&rate=0.0016721773451260724]:18.118521534302236)[&rate=0.002500270015752581]:62.21524427274035)[&rate=0.0021208966313691906]:146.6705484406936)[&rate=0.0033105168072845503]:27.850094856278304,(12[&rate=0.0021255067677129922]:54.02648358437271,14[&rate=0.0030528665858528684]:54.02648358437271)[&rate=0.005682334978579046]:200.82792551964178)[&rate=0.012996015025739882]:76.44409599546145)[&rate=0.008714269725449815]:59.594523727083356,(((24[&rate=0.0018106798456030157]:23.58593909773397,25[&rate=0.001535132040295972]:23.58593909773397)[&rate=0.002470225380869389]:241.64675824352145,41[&rate=0.005081543952872138]:265.2326973412554)[&rate=0.006619403782782952]:86.61566605575473,38[&rate=0.0015181160760157624]:351.84836339701013)[&rate=0.006712689881700793]:39.044665429549184)[&rate=0.0022029899871172836]:87.31361111669156)[&rate=1.0]:0.0;
tree STATE_7907000 = ((((((1[&rate=0.0020904226695397134]:10.572428293870129,2[&rate=0.0011800181798003022]:10.572428293870129)[&rate=0.0027301321648859574]:9.424224338280663,(21[&rate=0.00469977446986439]:0.5691598467613112,22[&rate=0.004876765080705506]:0.5691598467613112)[&rate=0.0012635725988689762]:19.42749278538948)[&rate=0.004141049181672614]:113.95334275932646,((32[&rate=0.0025967286782219716]:21.42206163685968,34[&rate=0.0011161324822816998]:21.42206163685968)[&rate=0.0037795244048599644]:23.187776974657112,(33[&rate=0.003938335426682231]:43.15847214303301,35[&rate=0.0020090123525675005]:43.15847214303301)[&rate=0.007242431271516136]:1.4513664684837835)[&rate=0.0043886625281407896]:89.34015677996045)[&rate=0.002201738932631952]:92.74315144012849,13[&rate=0.0017225580357872305]:226.69314683160573)[&rate=0.0059614480875792636]:183.07701948734913,(((((4[&rate=0.002679323432446045]:24.084061464769178,((5[&rate=0.0017193035855607834]:11.230315971966617,37[&rate=0.007775740817289708]:11.230315971966617)[&rate=0.002020525764996376]:4.02441702408372,42[&rate=0.001726007549231938]:15.254732996050336)[&rate=0.006329582364742522]:8.829328468718842)[&rate=0.0011228824097752241]:31.80195201931118,31[&rate=0.003181018595318247]:55.88601348408036)[&rate=0.00183762063149295]:2.4450759669071616,36[&rate=0.0012622201033781785]:58.33108945098752)[&rate=0.002484098374920913]:93.5044245304307,23[&rate=0.0032709627561824006]:151.83551398141822)[&rate=0.0036252033454813384]:90.23424001005688,((26[&rate=0.001575624452534781]:15.498460249529616,30[&rate=0.0014739924295781115]:15.498460249529616)[&rate=0.006067735186254654]:38.66289928825964,27[&rate=0.0038559332302402073]:54.16135953778925)[&rate=0.0021529733907394923]:187.90839445368584)[&rate=0.004938603729943047]:167.70041232747977)[&rate=0.002921084886490236]:50.011929272121165,((((3[&rate=0.004225744339789429]:12.611336790353075,28[&rate=0.003354004110365235]:12.611336790353075)[&rate=0.0011575125478941767]:31.75292061592246,(6[&rate=0.0055139741104322584]:29.96803401642891,((20[&rate=0.002224834028400252]:8.412471230321458,(29[&rate=0.0047606080551331025]:4.094451530603482,39[&rate=0.00109617427612527]:4.094451530603482)[&rate=0.0031207872633361496]:4.318019699717976)[&rate=0.0014915896268253052]:11.281380978075056,40[&rate=0.0021000391217774173]:19.693852208396514)[&rate=0.0031864630275274097]:10.274181808032395)[&rate=0.0027628664585833333]:14.396223389846625)[&rate=0.002892397818706639]:299.948453959001,((((7[&rate=0.0029490689068533524]:43.746410712350716,19[&rate=0.001842904953861862]:43.746410712350716)[&rate=0.003911750830866982]:144.87263096566997,((9[&rate=0.0010196727184164662]:20.679861794766843,15[&rate=8.31576702825712E-4]:20.679861794766843)[&rate=0.004283543809770721]:58.36337823638966,(11[&rate=0.002258649101514215]:17.24163659778077,17[&rate=0.001949571597800601]:17.24163659778077)[&rate=0.0032229619713263938]:61.80160343337573)[&rate=0.0021184693773475317]:109.57580164686419)[&rate=0.005939388295574261]:12.443888842658595,((8[&rate=9.47959490083404E-4]:19.227741397980786,18[&rate=0.0030018488891977594]:19.227741397980786)[&rate=0.002563369792655265]:136.86179596991346,(10[&rate=0.0016059459770606517]:61.47907452025762,16[&rate=7.418027219117501E-4]:61.47907452025762)[&rate=0.003948909685741152]:94.61046284763663)[&rate=0.0020843230296459566]:44.973393152785036)[&rate=0.0022541661533232553]:61.73187358816966,(12[&rate=0.0011628367031214046]:50.83782436990605,14[&rate=0.0035593006953285964]:50.83782436990605)[&rate=0.0066913450640800065]:211.9569797389429)[&rate=0.00978540631696127]:81.51790725642758)[&rate=0.014054659373641375]:39.38372932254083,(((24[&rate=0.0026284717045536596]:36.26529914261347,25[&rate=0.0030449752539362883]:36.26529914261347)[&rate=0.002986447473045882]:167.74433248098865,41[&rate=0.006129786568026902]:204.0096316236021)[&rate=0.007840300276851831]:87.48523843466921,38[&rate=0.0017921218954991991]:291.4948700582713)[&rate=0.007559032771026021]:92.20157062954604)[&rate=0.004132881223773311]:76.08565490325867)[&rate=1.0]:0.0;
tree STATE_7908000 = ((((((1[&rate=0.0025012250395210927]:2.9523804538469847,2[&rate=0.002742230654655012]:2.9523804538469847)[&rate=0.0013522447849287156]:8.811258126278222,(21[&rate=0.0013414649785646504]:0.5058857789427447,22[&rate=0.0039432709012885755]:0.5058857789427447)[&rate=0.0010217037274358103]:11.257752801182463)[&rate=0.00334838329684976]:130.51259283406483,(((32[&rate=0.0031009502651174444]:17.802893555774677,34[&rate=0.0038932758521727597]:17.802893555774677)[&rate=0.0022135393444920916]:43.72525448725578,35[&rate=0.0016244538785662947]:61.528148043030455)[&rate=0.0018627359113315683]:0.556681487111284,33[&rate=0.0031726210316113507]:62.08482953014174)[&rate=0.0036979832159618475]:80.1914018840483)[&rate=0.0028913777634230115]:43.33186975832379,13[&rate=0.0034135981383196924]:185.60810117251384)[&rate=0.005196376124754906]:222.07667157978136,(((((4[&rate=0.001695703030675918]:32.53922946236347,((5[&rate=0.001521957781003009]:13.285920491130947,37[&rate=0.005803439185387745]:13.285920491130947)[&rate=0.003598621050559479]:11.15832041340463,42[&rate=0.0031854639290071463]:24.444240904535576)[&rate=0.002526368808798796]:8.094988557827897)[&rate=0.0011074265186862267]:34.46561294301414,31[&rate=0.0012615235114586479]:67.00484240537762)[&rate=0.004511974808967816]:6.31077118572675,36[&rate=8.718607958851529E-4]:73.31561359110437)[&rate=0.00218650429986108]:58.414836637853924,23[&rate=0.0027658222107235534]:131.7304502289583)[&rate=0.002804853773525649]:128.59055463199385,((26[&rate=0.0012673544830153708]:13.008878400756736,30[&rate=0.0021676730986162746]:13.008878400756736)[&rate=0.004883055836926625]:60.86724428939977,27[&rate=0.0031287984427832544]:73.8761226901565)[&rate=0.001757348137823029]:186.44488217079564)[&rate=0.002310639887602993]:147.36376789134306)[&rate=0.003088487563059952]:62.34931676944029,((((3[&rate=0.002332784580318364]:20.724802024963335,28[&rate=0.0018515481396525553]:20.724802024963335)[&rate=0.0012346486908329992]:17.951011912078958,(6[&rate=0.0037122908605518377]:37.48121544315208,((20[&rate=0.001799687204609941]:13.174174080707674,(29[&rate=0.003849348267874864]:11.032904918643528,39[&rate=8.863482358187574E-4]:11.032904918643528)[&rate=0.002793507361892698]:2.1412691620641464)[&rate=0.0032502202111259677]:1.8347551157940973,40[&rate=0.0016980566058503919]:15.008929196501771)[&rate=0.0017173105625363672]:22.47228624665031)[&rate=0.003958578725623827]:1.1945984938902114)[&rate=0.002208758871749115]:297.2062275098553,((((7[&rate=0.002426108897129311]:36.05821213185326,19[&rate=0.0021403405626984444]:36.05821213185326)[&rate=0.002946549338701646]:137.2975667467862,((9[&rate=0.0013216656544779279]:23.982558729806293,15[&rate=0.0017822330427247045]:23.982558729806293)[&rate=0.004504861369100144]:39.843363896476305,(11[&rate=0.0015965061253608674]:22.12877370392122,17[&rate=0.0013780374276073195]:22.12877370392122)[&rate=0.0020979152203856864]:41.69714892236138)[&rate=0.0019369868943350788]:109.52985625235686)[&rate=0.001771486968970501]:14.268552895637924,((8[&rate=7.665042320032093E-4]:21.572683829561473,18[&rate=0.0016532817531386404]:21.572683829561473)[&rate=0.002072698058106447]:156.61790231089844,(10[&rate=0.0018429600081526624]:47.86572518726974,16[&rate=8.512819048398877E-4]:47.86572518726974)[&rate=0.0026121788618653774]:130.32486095319018)[&rate=0.0019510199725538153]:9.433745633817466)[&rate=0.003120215224652003]:34.90002689633508,(12[&rate=0.00243801782033104]:48.84213178005875,14[&rate=0.0035573488097475326]:48.84213178005875)[&rate=0.005200034878373378]:173.6822268905537)[&rate=0.006574071525988772]:113.35768277628512)[&rate=0.0061006318187065015]:85.72285180288776,(((24[&rate=0.0021253383781872446]:17.965660028851858,25[&rate=0.0024621162010645217]:17.965660028851858)[&rate=0.0031257421182759614]:182.06014659554847,41[&rate=0.004956443175916369]:200.02580662440033)[&rate=0.00647926947261086]:92.19010677141546,38[&rate=0.0014638821184855882]:292.2159133958158)[&rate=0.003162497299534374]:129.38897985396954)[&rate=0.003174698672243363]:48.42919627195016)[&rate=1.0]:0.0;
tree STATE_7909000 = ((((((1[&rate=0.00281997196324888]:2.5601562942211187,2[&rate=0.0030916904486397497]:2.5601562942211187)[&rate=7.351265675039545E-4]:11.242567014604465,(21[&rate=0.001962421621074007]:0.20115283808416165,22[&rate=0.003245816023660309]:0.20115283808416165)[&rate=0.0018168589894327132]:13.60157047074142)[&rate=0.003572026827836139]:108.5149429375676,((32[&rate=0.0024341217970402034]:29.744682481770553,34[&rate=0.001310219427014514]:29.744682481770553)[&rate=0.002742798872731039]:42.45977361313999,(33[&rate=0.0033421202038789385]:65.8855989443846,35[&rate=0.0015099299447824067]:65.8855989443846)[&rate=0.0022578056600827162]:6.318857150525943)[&rate=0.004584093195599021]:50.11321015148263)[&rate=0.0036164388963049756]:60.56688899716269,13[&rate=0.003981545121936526]:182.88455524355587)[&rate=0.004111212179878496]:246.74171040382467,(((((4[&rate=0.002891072890791494]:28.484572693770694,((5[&rate=0.0016247413909516455]:11.115692453181303,42[&rate=0.0035914077425339215]:11.115692453181303)[&rate=0.0013502343821307748]:7.160262009514412,37[&rate=0.006195367553554751]:18.275954462695715)[&rate=0.002570606433059431]:10.20861823107498)[&rate=0.002410620725232771]:17.694607456717286,31[&rate=0.0015671288249479078]:46.17918015048798)[&rate=0.0023000221892927482]:13.535320585866486,36[&rate=0.0021631372108838324]:59.714500736354466)[&rate=0.003182697757521984]:44.314635168615126,23[&rate=0.0032822321719405776]:104.02913590496959)[&rate=0.00532963547138172]:98.84001193663968,((26[&rate=0.0047257807914364335]:5.15884354775805,30[&rate=0.002443913389449002]:5.15884354775805)[&rate=0.00844650192787768]:43.2872983649837,27[&rate=0.0034161182418200467]:48.446141912741744)[&rate=0.002540735799421726]:154.42300592886752)[&rate=0.0032078783847362133]:226.75711780577126)[&rate=0.005105128938899988]:39.54645557612315,((((3[&rate=0.002196322051866631]:38.314287891100534,28[&rate=0.0017432368353004744]:38.314287891100534)[&rate=0.0016023168144294027]:6.288633341299729,(6[&rate=0.0045297914963868926]:35.357929743380694,((20[&rate=0.0020290327263281266]:15.79354876838234,(29[&rate=0.0019112164806796422]:10.221259897106515,39[&rate=5.863313061064277E-4]:10.221259897106515)[&rate=0.0021270058378677187]:5.572288871275825)[&rate=0.0036644163258936564]:3.1733357040682826,40[&rate=0.00191445069790798]:18.966884472450623)[&rate=0.0021923649518232288]:16.39104527093007)[&rate=0.002679423777244738]:9.244991489019569)[&rate=0.0024680760368368704]:301.48028103972905,(((((7[&rate=0.0022866753259872044]:41.411758051524394,19[&rate=9.972205766514827E-4]:41.411758051524394)[&rate=0.0032732637133324853]:167.23064336461593,(8[&rate=8.08688041643737E-4]:20.71218179661657,18[&rate=0.0017237126242510667]:20.71218179661657)[&rate=0.002545017245607897]:187.93021961952377)[&rate=0.0029946614726023145]:10.342562051087299,(10[&rate=0.001209420869238343]:47.24234354206281,16[&rate=9.33641838826798E-4]:47.24234354206281)[&rate=0.0028590824856903783]:171.74261992516483)[&rate=0.001130198357141321]:1.7987838128886438,((9[&rate=0.0018300495702276531]:18.748561908096246,15[&rate=0.002467776024264578]:18.748561908096246)[&rate=0.004622164259192081]:42.788522478299285,(11[&rate=0.0017999589972351713]:21.24609007914624,17[&rate=0.002851682392199208]:21.24609007914624)[&rate=0.002216423077996204]:40.29099430724929)[&rate=0.004075590964151536]:159.24666289372075)[&rate=0.0025886769173378305]:58.014046088292986,(12[&rate=0.0027818482553556177]:52.28241816281875,14[&rate=0.003597320145005023]:52.28241816281875)[&rate=0.006050158192021517]:226.51537520559052)[&rate=0.007250748156449985]:67.28540890372005)[&rate=0.007095136278339467]:69.60797730596198,(((24[&rate=0.001249752285103414]:17.24903677046805,25[&rate=0.00277587923842678]:17.24903677046805)[&rate=0.0037652837991460127]:159.7739021833343,41[&rate=0.005935513400414393]:177.02293895380234)[&rate=0.006221883763285994]:85.1017050475682,38[&rate=0.001650433874459673]:262.12464400137054)[&rate=0.003565514328115705]:153.56653557672075)[&rate=0.005012209235617392]:53.48154164541239)[&rate=1.0]:0.0;
tree STATE_7910000 = (((((((1[&rate=0.0022524100464941695]:3.384037842051755,2[&rate=0.002418497934108207]:3.384037842051755)[&rate=0.0010094585258789155]:11.91911936574434,(21[&rate=0.002076292360265864]:0.23998920022985704,22[&rate=0.003187392841408146]:0.23998920022985704)[&rate=0.0018816971600401895]:15.063168007566238)[&rate=0.003655579826848829]:104.55023424943963,(((32[&rate=0.0029153230767967023]:34.122018851961116,34[&rate=9.463163385648558E-4]:34.122018851961116)[&rate=0.0024842890896593036]:37.535388633238824,33[&rate=0.0034503523256804347]:71.65740748519994)[&rate=0.002973316717869681]:12.587604205463663,35[&rate=0.0014146435121108595]:84.2450116906636)[&rate=0.004935703115193727]:35.608379766572114)[&rate=0.002822191743711762]:41.16926399376845,13[&rate=0.004092196065202217]:161.02265545100417)[&rate=0.003888630347891314]:233.45767346647077,(((((4[&rate=0.0023024545685184175]:38.86110459871303,((5[&rate=9.654886750848552E-4]:16.228884188281807,37[&rate=0.0018026157451643426]:16.228884188281807)[&rate=0.005917069013378747]:6.75589580799647,42[&rate=0.0019780704759678525]:22.984779996278277)[&rate=0.0022082041011066414]:15.87632460243475)[&rate=0.0033220393982843085]:9.094386625821713,31[&rate=0.0028904511312724417]:47.95549122453474)[&rate=0.0041671677677865586]:16.46508251493077,36[&rate=0.0018611493439899323]:64.42057373946551)[&rate=0.0037617768727403198]:46.54015381736505,23[&rate=0.0033525206822955242]:110.96072755683056)[&rate=0.005910002045871914]:67.58679452966723,((26[&rate=0.002929584227389678]:10.688766313072893,30[&rate=0.001219617174305573]:10.688766313072893)[&rate=0.005279933167810078]:64.7012460881412,27[&rate=0.003354629698667173]:75.3900124012141)[&rate=0.0027567832116381866]:103.1575096852837)[&rate=0.005003868206569525]:215.93280683097714)[&rate=0.005488849707154593]:49.12494604299377,(((24[&rate=0.001984594606817595]:15.697704596189634,25[&rate=0.002725914700241497]:15.697704596189634)[&rate=0.0036975104379865743]:140.88191953874951,41[&rate=0.0058286769134954074]:156.57962413493914)[&rate=0.004251203791606167]:200.98062362022358,38[&rate=0.0016493215019176828]:357.5602477551627)[&rate=0.0036096639928611565]:86.04502720530598)[&rate=0.0028944656842357992]:51.294358192677066,(((3[&rate=0.002156789274103032]:19.99391272649344,28[&rate=0.001052966946385523]:19.99391272649344)[&rate=0.0015734758553423087]:25.17233757795512,(6[&rate=0.004448257350776299]:38.45322203058752,(20[&rate=0.0011288174754340917]:23.531124586416155,((29[&rate=0.0018768154708996261]:16.57940666504448,39[&rate=5.757776146750224E-4]:16.57940666504448)[&rate=0.0020887207197635006]:6.62314191476079,40[&rate=8.848130269949787E-4]:23.20254857980527)[&rate=0.0035984585323835896]:0.32857600661088426)[&rate=0.003084432656920553]:14.922097444171364)[&rate=0.0021958859956554087]:6.713028273861042)[&rate=0.0018502688731120737]:273.7586618995748,((((7[&rate=6.363210124082752E-4]:48.753715566692186,19[&rate=8.758306219057616E-4]:48.753715566692186)[&rate=0.006460095210108407]:102.93289698602109,(8[&rate=7.941320319800024E-4]:21.80856560118503,18[&rate=0.0016926865969297666]:21.80856560118503)[&rate=0.002400184252000453]:129.87804695152826)[&rate=0.001807934155336081]:56.07149058665402,(((9[&rate=0.0017971095271717434]:19.741002967026297,15[&rate=0.0014240818681086587]:19.741002967026297)[&rate=0.00325556637315296]:91.11120969554571,(11[&rate=0.0028192249427608754]:22.370735918098067,17[&rate=0.002800353432421659]:22.370735918098067)[&rate=0.002176528491090694]:88.48147674447395)[&rate=0.002026793345180957]:85.86335384899729,(10[&rate=0.003274188130364795]:54.65135445576161,16[&rate=8.319463338896111E-4]:54.65135445576161)[&rate=0.003946016885773048]:142.0642120558077)[&rate=0.002531375263850366]:11.042536627798)[&rate=0.00547745991272668]:38.144359699413684,(12[&rate=0.0027317762776354546]:54.871033549295966,14[&rate=0.002461742553224962]:54.871033549295966)[&rate=0.0060474851765840104]:191.03142928948503)[&rate=0.006042591928330908]:73.02244936524238)[&rate=0.0040954917045066515]:175.9747209491224)[&rate=1.0]:0.0;
tree STATE_7911000 = ((((((1[&rate=0.001249809826602388]:7.003890717104835,2[&rate=0.0027030249172927457]:7.003890717104835)[&rate=6.093029139847736E-4]:17.20698988398122,(21[&rate=0.003686911446240802]:0.13091642993239055,22[&rate=0.0035623773541381795]:0.13091642993239055)[&rate=0.0013979665161660026]:24.079964171153662)[&rate=0.0025917425836838636]:133.77568713827384,((32[&rate=0.0027169028120368117]:34.85246938705684,34[&rate=8.819089527100873E-4]:34.85246938705684)[&rate=0.0028981582910049546]:39.12331398992856,(33[&rate=0.00385940138883424]:70.9612924228725,35[&rate=0.001073843714423067]:70.9612924228725)[&rate=7.674894464171746E-4]:3.014490954112901)[&rate=0.005894849459381954]:84.01078436237448)[&rate=0.004204504638904333]:10.386445948542416,13[&rate=0.004573627198377662]:168.3730136879023)[&rate=0.007017451274051622]:142.21235838170531,(((((4[&rate=0.0029104261709484093]:31.39736516088655,((5[&rate=0.0012321700757176944]:15.243324244402228,37[&rate=0.0023005232863270984]:15.243324244402228)[&rate=0.002246239251413428]:11.92769575364552,42[&rate=0.0016380117688837611]:27.171019998047747)[&rate=0.004901966858089011]:4.226345162838804)[&rate=0.005000132659246169]:13.228343858132718,31[&rate=0.00323050159351691]:44.62570901901927)[&rate=0.0013808591591700716]:15.572206125062934,36[&rate=6.668947342099956E-4]:60.1979151440822)[&rate=0.004798392406817984]:45.32934352062546,23[&rate=0.003957331058276203]:105.52725866470766)[&rate=0.008298695177509393]:58.50911256389011,((26[&rate=0.003274238547970347]:12.510793840545215,30[&rate=0.0013631004452771493]:12.510793840545215)[&rate=0.004820689357292728]:62.978028271270716,27[&rate=0.0031004029957338143]:75.48882211181594)[&rate=0.0031983971591493005]:88.54754911678184)[&rate=0.005592554062151594]:146.54900084100984)[&rate=0.003511760591366063]:156.0863729064959,((((3[&rate=0.002410527239607697]:27.05276879924699,28[&rate=0.0011768444591166054]:27.05276879924699)[&rate=0.001828798181145254]:21.493934051316174,(6[&rate=0.00497157772462021]:36.9481042749226,(20[&rate=0.0013386727974088923]:22.85944341005291,((29[&rate=0.004187030181222401]:3.044088357352478,39[&rate=0.0032373485848260744]:3.044088357352478)[&rate=9.617629955392561E-4]:18.94737379676897,40[&rate=0.0022499976180476635]:21.99146215412145)[&rate=0.0032909458512753306]:0.8679812559314612)[&rate=0.003447304299350132]:14.088660864869688)[&rate=0.0033888268123647624]:11.598598575640565)[&rate=0.003865604356481467]:253.4700697505831,((((7[&rate=0.0017985646388856977]:41.22220891405712,19[&rate=0.002225292363690899]:41.22220891405712)[&rate=0.005500892824984278]:125.3550663576838,(8[&rate=8.875586120330915E-4]:20.490828425318373,18[&rate=0.0018918246669838057]:20.490828425318373)[&rate=0.002624060813041515]:146.08644684642255)[&rate=0.002398325228400834]:15.662352651410629,(((9[&rate=5.303847974285467E-4]:26.383987877713345,15[&rate=0.0011189237060879197]:26.383987877713345)[&rate=0.0038159999411464516]:88.3466672954157,(11[&rate=0.002751203221669153]:23.078789031334885,17[&rate=0.0028504724265093536]:23.078789031334885)[&rate=0.002408412322911494]:91.65186614179416)[&rate=0.0027781874886595734]:65.0838164305708,(10[&rate=0.0036593837751252986]:50.42392308947861,16[&rate=0.001807800670725705]:50.42392308947861)[&rate=0.002537462143571026]:129.39054851422122)[&rate=0.0027436786749394635]:2.425156319451702)[&rate=0.0050743087307385725]:68.76036798857302,(12[&rate=0.0028116317019088325]:50.320845733952574,14[&rate=0.0040972736222]:50.320845733952574)[&rate=0.006719510869890825]:200.679150177772)[&rate=0.010263624003244171]:51.016776689421704)[&rate=0.0046493508176287685]:157.726111564512,(((24[&rate=0.004175422053804136]:15.41025150709129,25[&rate=0.0017313823657115533]:15.41025150709129)[&rate=0.0038770642443390394]:224.61400115829747,41[&rate=0.005111328435607199]:240.02425266538876)[&rate=0.005150988491531053]:69.01443574140211,38[&rate=0.0018909173790539644]:309.03868840679087)[&rate=0.005145442170378703]:150.7041957588674)[&rate=0.003053938050700908]:6.928860810445258)[&rate=1.0]:0.0;
tree STATE_7912000 = ((((((1[&rate=0.004430188917555119]:6.405757112897439,2[&rate=0.0028575496161755984]:6.405757112897439)[&rate=0.001545153696247483]:2.709798697798985,(21[&rate=0.003554563271738902]:0.08581911889167383,22[&rate=0.0010808524474788647]:0.08581911889167383)[&rate=0.0024893364023883236]:9.02973669180475)[&rate=0.002434173708670309]:117.82948306942072,(((32[&rate=0.003326420610731467]:24.74922624900324,34[&rate=0.0010797589461092872]:24.74922624900324)[&rate=0.0024753177897555113]:39.50608557159008,35[&rate=0.0015603730445239187]:64.25531182059332)[&rate=0.0017231278129013479]:3.294226608974114,33[&rate=0.0037208613842884303]:67.54953842956743)[&rate=0.005707625921054461]:59.395500450549704)[&rate=0.002902348818864616]:18.906701237407887,13[&rate=0.006134456550158166]:145.85174011752503)[&rate=0.008592254198318479]:145.9372514274943,(((((4[&rate=0.0018002100692425353]:42.48674930095647,((5[&rate=0.0011879391625079412]:27.85972365197447,37[&rate=0.0025140441630720775]:27.85972365197447)[&rate=0.002887527103435992]:7.774111753608182,42[&rate=0.0016940644711031223]:35.63383540558265)[&rate=0.009057756449459792]:6.852913895373817)[&rate=0.0026330070121254314]:10.211872062646279,31[&rate=0.0027611324273487865]:52.69862136360275)[&rate=0.0018496013507430457]:34.10899723988097,36[&rate=6.87591888726598E-4]:86.80761860348372)[&rate=0.0023841410448943953]:41.52645358801314,23[&rate=0.0036267034810884857]:128.33407219149686)[&rate=0.008828752810070846]:54.47036384777448,((26[&rate=0.0037301984957245327]:4.805608609824692,30[&rate=0.0026759427286810705]:4.805608609824692)[&rate=0.004647642228948745]:50.467037234712684,27[&rate=0.004415594670594579]:55.27264584453738)[&rate=0.003083585064662138]:127.53179019473396)[&rate=0.004102533850709275]:108.98455550574798)[&rate=0.003153102266259598]:155.29065203463205,((((3[&rate=0.002323997122206592]:29.272066324521962,28[&rate=0.0018563993020385787]:29.272066324521962)[&rate=0.0017631502521577526]:13.662591500244073,(6[&rate=0.003862784339207689]:40.81166075724291,(20[&rate=0.0012906187813055505]:15.7079322756048,((29[&rate=0.004036729364630438]:1.7893399297723218,39[&rate=0.0031211382603784426]:1.7893399297723218)[&rate=0.0019213616059389565]:2.0477960537841993,40[&rate=0.002426621146469099]:3.837135983556521)[&rate=0.0017174915647454043]:11.87079629204828)[&rate=0.0020369621331221945]:25.10372848163811)[&rate=0.0038797568478475862]:2.122997067523123)[&rate=0.004390799643196022]:244.98530122448926,(((((7[&rate=7.845517389385004E-4]:37.499311869376044,19[&rate=0.0024747537259428277]:37.499311869376044)[&rate=0.002483747136199254]:99.55797954999505,(8[&rate=7.166655729190051E-4]:25.49846967466361,18[&rate=0.0015275674085534704]:25.49846967466361)[&rate=0.0027910578762452174]:111.55882174470749)[&rate=0.0024541029435910964]:35.920511537480735,((9[&rate=5.144437351760179E-4]:27.77453193952744,15[&rate=0.001085293721769048]:27.77453193952744)[&rate=0.003207424411699904]:48.33534599990723,(11[&rate=0.00265244394117694]:24.178433341315376,17[&rate=0.0017046606462031713]:24.178433341315376)[&rate=0.0020576751708258263]:51.93144459811929)[&rate=0.003203742362235803]:96.86792501741716)[&rate=0.003680538319618447]:41.38736891739691,(10[&rate=9.336349277014841E-4]:45.54041237285372,16[&rate=0.0019211898331353465]:45.54041237285372)[&rate=0.002536705161637044]:168.82475950139502)[&rate=0.004199045364429111]:36.79192491944761,(12[&rate=0.0010576273347851]:50.10069532708658,14[&rate=0.003950194775245871]:50.10069532708658)[&rate=0.006478302202316605]:201.05640146660977)[&rate=0.011328825868656436]:36.76286225555893)[&rate=0.004142512976455007]:89.80321634202602,(((24[&rate=0.004025537931373586]:16.3207198487054,25[&rate=0.0036614715424087172]:16.3207198487054)[&rate=0.003737890200505884]:200.79994364676196,41[&rate=0.0049278483077297075]:217.12066349546737)[&rate=0.004966084695076077]:56.94429599498815,38[&rate=0.001823039572141869]:274.0649594904555)[&rate=0.006572021429977234]:103.65821590082578)[&rate=0.002736603627185688]:69.35646818837006)[&rate=1.0]:0.0;
tree STATE_7913000 = (((((((1[&rate=0.004312575700009012]:5.051048890467667,2[&rate=0.002781687026127857]:5.051048890467667)[&rate=0.0015041327597794946]:8.623900977640846,(21[&rate=0.001575231841316188]:0.5621288036274128,22[&rate=7.368979147098424E-4]:0.5621288036274128)[&rate=0.0015622317988022677]:13.1128210644811)[&rate=0.002705983983600276]:112.29235011186624,((32[&rate=0.004137915354360138]:20.848645875949742,34[&rate=0.0013431708267129304]:20.848645875949742)[&rate=0.002920007567575622]:49.511161312849794,(33[&rate=0.003291930346141993]:66.62837249548078,35[&rate=0.001967994046521198]:66.62837249548078)[&rate=9.243333676701161E-4]:3.7314346933187608)[&rate=0.006461028718967766]:55.60749279117522)[&rate=0.004413144600537221]:40.80807923155585,13[&rate=0.005941547438640353]:166.7753792115306)[&rate=0.0060815306223510664]:179.45765187178654,(((((4[&rate=0.0017524178639530383]:43.92027174426559,((5[&rate=0.001109809130573332]:31.0638538292484,42[&rate=0.0018340536032249444]:31.0638538292484)[&rate=0.0016633071571210219]:1.9084840707047448,37[&rate=0.002229148186116777]:32.972337899953146)[&rate=0.006036463877949675]:10.947933844312445)[&rate=0.002563105607455799]:14.99928420457936,31[&rate=0.0026878295332898425]:58.91955594884495)[&rate=0.002331594761089291]:20.147414215831226,36[&rate=0.0016403235451089967]:79.06697016467618)[&rate=0.002316593851027793]:46.97863112325297,23[&rate=0.0033752820676093667]:126.04560128792914)[&rate=0.008573913064911386]:44.05229750097837,((26[&rate=0.003764303815436506]:11.253017104275571,30[&rate=6.466217537635864E-4]:11.253017104275571)[&rate=0.006091652954916893]:48.591832657301815,27[&rate=0.0029693803514789625]:59.844849761577386)[&rate=0.002922317918802999]:110.25304902733012)[&rate=0.004113979859343006]:176.13513229440963)[&rate=0.002264796305321796]:94.21776186537733,(((3[&rate=0.0022622993516992393]:20.204678408975866,28[&rate=0.0018071153778040398]:20.204678408975866)[&rate=0.0017163419154451714]:27.269991745479253,(6[&rate=0.0072877566326344494]:28.953565410491343,((20[&rate=0.0024464502581132783]:16.29711466455202,40[&rate=0.002183473329030605]:16.29711466455202)[&rate=0.004839727210700625]:3.0142356342206007,(29[&rate=0.003285036151156323]:3.1872512270095377,39[&rate=0.0011252922479213848]:3.1872512270095377)[&rate=7.961079974273252E-4]:16.124099071763084)[&rate=0.0017863915726785177]:9.642215111718723)[&rate=0.0014147537314000754]:18.521104743963775)[&rate=0.0025877333605142925]:254.25674830888056,((7[&rate=0.0014346479057851076]:34.20875114463551,19[&rate=0.002264025480958957]:34.20875114463551)[&rate=0.00241866004462553]:200.95334450674332,(((8[&rate=0.0015965110207214043]:19.87786518482784,18[&rate=0.0020533615518920044]:19.87786518482784)[&rate=0.002758786697522182]:136.13546269241988,((9[&rate=5.007862176136406E-4]:22.837508100649526,15[&rate=0.001056481206324507]:22.837508100649526)[&rate=0.002692448992914964]:66.00217069090037,(11[&rate=0.002582026522841336]:26.359928597676593,17[&rate=0.001659405099097786]:26.359928597676593)[&rate=0.003623029865592952]:62.47975019387331)[&rate=0.0038627177346239215]:67.17364908569782)[&rate=0.0034891333756349287]:72.9775045760191,((10[&rate=9.088486691710517E-4]:58.83522182244413,16[&rate=0.001870185841653986]:58.83522182244413)[&rate=0.0019903838727340847]:141.2549673245383,(12[&rate=0.0025021875007367467]:52.39003650238818,14[&rate=0.0014589269710225338]:52.39003650238818)[&rate=0.007142074140345726]:147.70015264459428)[&rate=0.0020350716822485205]:28.900643306284366)[&rate=0.0013563284349635484]:6.171263198112001)[&rate=0.009445213353987267]:66.56932281195685)[&rate=0.0037147308539878378]:138.7193744853588)[&rate=0.0022830739906779126]:4.33797603750844,(((24[&rate=0.003918667439598846]:10.424517321718284,25[&rate=0.001634370820159356]:10.424517321718284)[&rate=0.00400890804891618]:239.18813899127753,41[&rate=0.005060213709711188]:249.61265631299582)[&rate=0.0018360397425370167]:66.56118707264287,38[&rate=0.0017886109138464837]:316.1738433856387)[&rate=0.005347188242099135]:128.61492560056422)[&rate=1.0]:0.0;
tree STATE_7914000 = (((((((1[&rate=0.004277993864529758]:3.452274042776752,2[&rate=0.002759381135220915]:3.452274042776752)[&rate=0.0012010158151959055]:21.15327127906179,(21[&rate=0.0015626003161749679]:5.433634250458936,22[&rate=7.309888514900483E-4]:5.433634250458936)[&rate=0.0011990580931460154]:19.171911071379604)[&rate=0.003993874901561378]:101.28224014727482,((32[&rate=0.005198816981504231]:11.226299695411877,34[&rate=0.0016875403929223322]:11.226299695411877)[&rate=0.0017073369983414107]:59.88780517553176,(33[&rate=0.00326553289794434]:63.914325855220284,35[&rate=0.001242178896139313]:63.914325855220284)[&rate=0.0031827959014559294]:7.199779015723351)[&rate=0.005523866695279331]:54.77368059816973)[&rate=0.00421394053359027]:35.19570044855894,13[&rate=0.005847693094987358]:161.0834859176723)[&rate=0.006277076915392625]:175.68263771252487,(((((4[&rate=0.0021075673646021183]:43.55899961774671,((5[&rate=0.0013033647444707851]:24.87130910045213,37[&rate=0.0023014046875485697]:24.87130910045213)[&rate=0.0050363260177560855]:1.9704129411110856,42[&rate=0.0017199928431807614]:26.841722041563216)[&rate=0.0023145706059157084]:16.71727757618349)[&rate=0.0017883692164007174]:8.311997364264329,31[&rate=0.002666276270186237]:51.870996982011036)[&rate=0.002312898086053045]:12.173418328514316,36[&rate=0.00162717006029722]:64.04441531052535)[&rate=0.005714311875625165]:35.965233617026996,23[&rate=0.003345574400403967]:100.00964892755235)[&rate=0.008468867948208952]:51.515105964468205,((26[&rate=0.0014215808637255745]:7.690016333831426,30[&rate=0.0012120469705570662]:7.690016333831426)[&rate=0.006458754196919746]:39.226047934481194,27[&rate=0.0031073382939557728]:46.91606426831262)[&rate=0.002803838919329038]:104.60869062370793)[&rate=0.003815797410323211]:185.24136873817662)[&rate=0.0025465584113471113]:140.04975049320797,(((3[&rate=0.0026743793892988143]:11.337698357357088,28[&rate=0.002701173894166999]:11.337698357357088)[&rate=0.0013924794549496102]:26.263782293233906,(6[&rate=0.007229317310425664]:30.525888986715067,(20[&rate=0.002028509894311282]:21.217833557676208,((29[&rate=0.0032586939863747397]:10.001865856173733,39[&rate=0.002162554023898526]:10.001865856173733)[&rate=0.001165144322949772]:6.2124997045782955,40[&rate=0.002560476167207564]:16.21436556075203)[&rate=0.0011955619309357963]:5.003467996924179)[&rate=0.003107804126297528]:9.308055429038859)[&rate=0.004432967262258572]:7.075591663875926)[&rate=0.0017003853216547215]:272.41527294331655,((((7[&rate=0.0016157468215873601]:31.944935080090303,19[&rate=0.0013409129813159236]:31.944935080090303)[&rate=0.002356087197782236]:176.50856306423543,(12[&rate=0.0022105022794057685]:50.00845730936586,14[&rate=0.0012610050481335015]:50.00845730936586)[&rate=0.0076705230318886266]:158.44504083495988)[&rate=0.0030473895100455004]:9.563332194982536,((8[&rate=0.0018620845055762252]:21.07458768538918,18[&rate=0.0020368959832141476]:21.07458768538918)[&rate=0.002769026114453247]:119.83582421395973,((9[&rate=0.002546266448503673]:24.212412274044347,15[&rate=0.0010480094572340593]:24.212412274044347)[&rate=0.002307810485058281]:59.63906857707948,(11[&rate=0.0015023193694244663]:21.287118115464757,17[&rate=0.002161088496500969]:21.287118115464757)[&rate=0.002753045050584599]:62.56436273565907)[&rate=0.004739157532814016]:57.05893104822508)[&rate=0.001329755072789374]:77.10641843995938)[&rate=0.004050293011544145]:7.576596304704196,(10[&rate=9.015607611227949E-4]:60.705337636300605,16[&rate=0.0018551891288793967]:60.705337636300605)[&rate=0.0019744760184001804]:164.88808900771187)[&rate=0.010872369124782148]:84.42332694989506)[&rate=0.0038890878427952557]:166.7991205294976)[&rate=0.00432774179470436]:19.515403003958056,(((24[&rate=0.002075264073735986]:19.547022727024085,25[&rate=0.001302530543490756]:19.547022727024085)[&rate=0.003909037530604401]:177.6918296349998,41[&rate=0.005134591598176571]:197.2388523620239)[&rate=0.0018265896792102648]:182.02299025643183,38[&rate=0.0018047098878636338]:379.2618426184557)[&rate=0.003078231984817924]:117.06943450890748)[&rate=1.0]:0.0;
tree STATE_7915000 = (((((((1[&rate=0.0035605216980941017]:10.378657261148698,2[&rate=9.98917230320116E-4]:10.378657261148698)[&rate=0.0038614058672957717]:6.642053419016571,(21[&rate=0.0015198038378588605]:1.0186190063745968,22[&rate=0.0035203585248595086]:1.0186190063745968)[&rate=0.002171695903211393]:16.002091673790673)[&rate=0.002620937472458528]:113.5384479402285,((32[&rate=0.0050564318461918225]:11.284625615947546,34[&rate=0.0032189290628690096]:11.284625615947546)[&rate=0.002273880427946174]:71.64217961532451,(33[&rate=0.00317609652323454]:74.8116530210364,35[&rate=0.0010365857149033293]:74.8116530210364)[&rate=0.0021248723070383035]:8.11515221023565)[&rate=0.005726325543513385]:47.632353389121704)[&rate=0.004371175999755675]:33.48596737618328,13[&rate=0.005634780603365588]:164.04512599657704)[&rate=0.0032387173578603723]:250.12247429294075,(((((4[&rate=0.0020681636972910765]:45.331632538547716,((5[&rate=0.0012676682069337052]:27.783644446231072,37[&rate=0.0018983022221615267]:27.783644446231072)[&rate=0.002591191292204753]:4.868865399959823,42[&rate=0.0016728857004314804]:32.652509846190895)[&rate=0.004148865678342188]:12.67912269235682)[&rate=0.0017393893823878116]:20.777815858455774,31[&rate=0.002545677534680474]:66.10944839700349)[&rate=0.0038107838752966254]:7.222491561935058,36[&rate=0.001726171619604155]:73.33193995893855)[&rate=0.004558026203491186]:40.311242578009185,23[&rate=0.0032539458500126955]:113.64318253694773)[&rate=0.008236922697355502]:60.22262565842351,((26[&rate=0.0021679887242786436]:7.277787042192061,30[&rate=0.0011788514430853523]:7.277787042192061)[&rate=0.006281861917237418]:62.448163154219216,27[&rate=0.0025735017632338244]:69.72595019641128)[&rate=0.0019538631215483306]:104.13985799895997)[&rate=0.003711290397928249]:240.30179209414655)[&rate=0.0011657369241399385]:22.29475139926609,(((24[&rate=0.00445843894848039]:19.89214705677896,25[&rate=0.0012668568530398222]:19.89214705677896)[&rate=0.003801976858935587]:219.48368714635578,41[&rate=0.004993965466854547]:239.37583420313473)[&rate=0.0050416393294373295]:90.45752592133073,38[&rate=0.0016113291777251802]:329.83336012446546)[&rate=0.006731847104149651]:106.62899156431843)[&rate=0.003467196820336688]:66.84993971426309,(((3[&rate=0.0018971230629050814]:7.224249835039404,28[&rate=0.003908545816333279]:7.224249835039404)[&rate=7.098071282697021E-4]:36.05348948652148,(6[&rate=0.007031320858105466]:30.68448537409348,((20[&rate=0.003097663382400582]:14.590122156575374,40[&rate=0.002490349877572687]:14.590122156575374)[&rate=0.002932005470190417]:2.8946329665227832,(29[&rate=0.002321414427173757]:10.24204348382522,39[&rate=0.0015185358130424794]:10.24204348382522)[&rate=0.0015616381945947058]:7.242711639272937)[&rate=0.00228602109526743]:13.199730250995323)[&rate=0.002454614887551109]:12.5932539474674)[&rate=0.0031118472007600983]:302.7331686486107,(((7[&rate=0.0012258349408975815]:41.165507738437256,19[&rate=0.0020315398082555087]:41.165507738437256)[&rate=0.0023295782377712577]:180.13671242651554,(12[&rate=0.0013769274119961913]:47.417126966390704,14[&rate=0.002961037268277043]:47.417126966390704)[&rate=0.006915964569515807]:173.8850931985621)[&rate=0.00379054224077694]:15.555429888035889,(((8[&rate=0.0018110857581255283]:21.18408010586699,18[&rate=0.0043063976815177745]:21.18408010586699)[&rate=0.002071964969203539]:190.14371840953015,((9[&rate=0.001648894126131304]:24.338207172861264,15[&rate=0.0024398937018169477]:24.338207172861264)[&rate=0.001557722661163578]:124.74887696684625,(11[&rate=0.0011224698415347198]:21.397714731742813,17[&rate=9.338583540182569E-4]:21.397714731742813)[&rate=0.002542823433569069]:127.6893694079647)[&rate=0.005225603372512233]:62.240714375689635)[&rate=0.0030519272999661303]:19.970067392415473,(10[&rate=0.004400807846476282]:54.09554515128555,16[&rate=0.0010579441582030517]:54.09554515128555)[&rate=0.001925716891459074]:177.20232075652706)[&rate=0.003939363636490631]:5.559784145176053)[&rate=0.004546269712097247]:109.15325791718288)[&rate=0.002301804176130464]:157.3013834328754)[&rate=1.0]:0.0;
tree STATE_7916000 = ((((((1[&rate=0.0033984167763619587]:6.3415255034755,2[&rate=0.0028050981128031303]:6.3415255034755)[&rate=0.0036856021652578526]:1.259718185465001,(21[&rate=0.0026835715762344755]:1.179794967581961,22[&rate=0.0012893444514413238]:1.179794967581961)[&rate=0.002072822023251173]:6.421448721358541)[&rate=0.002501610334545229]:133.27170934128972,(((32[&rate=0.00310598420590282]:18.773882879954776,34[&rate=0.001977272340103819]:18.773882879954776)[&rate=0.0020584768011223976]:71.35507034879114,35[&rate=0.0010195447746503127]:90.12895322874593)[&rate=0.001593632587577566]:1.8726187684399633,33[&rate=0.002475440007233478]:92.00157199718589)[&rate=0.005465614998127287]:48.871381033044344)[&rate=0.00926522948921119]:20.526073716414544,13[&rate=0.005378237954319367]:161.39902674664478)[&rate=0.003091263678829672]:201.59794539578712,(((((4[&rate=0.0018039646034645712]:57.68015644819498,((5[&rate=0.0012099532780926753]:16.87865532485868,37[&rate=0.0035815583241343373]:16.87865532485868)[&rate=0.0017323598331512693]:16.799703502093674,42[&rate=0.0015063589986091597]:33.678358826952355)[&rate=0.0033324809887515135]:24.001797621242623)[&rate=0.004107619303793611]:13.59029483854998,31[&rate=0.002431908166743076]:71.27045128674496)[&rate=0.0029674143882688553]:6.245664524719189,36[&rate=0.001647581755832864]:77.51611581146415)[&rate=0.0051925781784224025]:38.31104792417443,23[&rate=0.0029024706523499894]:115.82716373563858)[&rate=0.007784733560566415]:62.0746404927919,((26[&rate=0.00206928362628278]:7.295667650275039,30[&rate=0.001125180201323001]:7.295667650275039)[&rate=0.006357779319765085]:60.85362781825758,27[&rate=0.00266524095993763]:68.14929546853261)[&rate=0.0016233072872387105]:109.75250875989786)[&rate=0.003627289166122535]:185.09516791400142)[&rate=0.001364393451792194]:128.89008101311714,((((3[&rate=0.0018107500502979302]:11.59330411881593,28[&rate=0.00330322651136424]:11.59330411881593)[&rate=8.476050515095238E-4]:33.16490688057065,(6[&rate=0.007413383428060302]:35.466528717993945,((20[&rate=0.002846357273903825]:12.177741531729092,40[&rate=0.0034794330073936778]:12.177741531729092)[&rate=0.002956827474249043]:12.919301102797474,(29[&rate=0.005560508972709864]:3.276119944522453,39[&rate=0.0014493992793457708]:3.276119944522453)[&rate=0.0014905392774418758]:21.820922690004114)[&rate=0.005915532329416445]:10.369486083467379)[&rate=0.002657742874933655]:9.291682281392632)[&rate=0.0029787239835330393]:285.2852286388399,((((7[&rate=0.0011700246147877355]:43.35673904863808,19[&rate=9.33999712258882E-4]:43.35673904863808)[&rate=0.002366819109708842]:185.65004657618942,((9[&rate=0.0015738225844175047]:19.06329160311728,15[&rate=0.0023288092005020354]:19.06329160311728)[&rate=0.0014868020120551596]:166.4551409721169,(11[&rate=0.0020728061954433637]:21.792787763886086,17[&rate=8.913412601262902E-4]:21.792787763886086)[&rate=0.0014468470355806153]:163.7256448113481)[&rate=0.004510761157023643]:43.488353049593314)[&rate=0.001964171602862613]:31.533692777595093,(10[&rate=0.0022018796033424527]:51.920445108897354,16[&rate=0.001117545803222597]:51.920445108897354)[&rate=0.0018848542904813623]:208.62003329352524)[&rate=0.0050909841031847045]:5.400738875523359,((8[&rate=0.0017286298883264302]:21.55974168415618,18[&rate=0.0019387401129769357]:21.55974168415618)[&rate=0.0018580953909896462]:227.26316036011423,(12[&rate=0.0013142380846411278]:50.176398301279626,14[&rate=0.0025844104202996186]:50.176398301279626)[&rate=0.006972295980180794]:198.64650374299077)[&rate=0.0010005776511235616]:17.11831523367556)[&rate=0.008260529335947994]:64.1022223602805)[&rate=0.0020747814872523]:146.67183901577022,(((24[&rate=0.0017557388566441362]:30.873290096855115,25[&rate=0.0014266055512292299]:30.873290096855115)[&rate=0.003546762298198796]:245.3278758198199,41[&rate=0.0047665981174905905]:276.201165916675)[&rate=0.004577323352867929]:139.83796548165697,38[&rate=0.0015119119227928128]:416.03913139833196)[&rate=0.009753051912224595]:60.676147255664716)[&rate=0.0038531089107129526]:15.171774501552363)[&rate=1.0]:0.0;
tree STATE_7917000 = ((((((1[&rate=0.0013847062484810245]:5.066130368439797,2[&rate=0.0022253972659171486]:5.066130368439797)[&rate=0.003124820470661803]:8.01277428416244,(21[&rate=0.006770467614997083]:0.07619832766163813,22[&rate=0.0015023905248864955]:0.07619832766163813)[&rate=0.0023872653773481384]:13.002706324940599)[&rate=0.0020857807982025277]:104.7158972474324,(((32[&rate=0.003572056954982892]:17.46646985095573,34[&rate=0.001886897251642291]:17.46646985095573)[&rate=0.0025995272923894333]:50.79261341957833,33[&rate=0.002761327623960255]:68.25908327053406)[&rate=0.0016144881033082475]:4.362842470051362,35[&rate=0.0012886086612098242]:72.62192574058543)[&rate=0.00590374433929413]:45.1728761594492)[&rate=0.007675491678616583]:47.6983763835284,13[&rate=0.004274076571988718]:165.49317828356303)[&rate=0.0036059220539096225]:277.6238377158727,(((((4[&rate=0.0031316099443311433]:43.349916140120584,((5[&rate=0.0013130616112006649]:23.3909763015292,37[&rate=0.003886767223938983]:23.3909763015292)[&rate=0.002240117965467418]:10.99733420340371,42[&rate=0.0017348709358188557]:34.38831050493291)[&rate=0.0038380123309749103]:8.961605635187674)[&rate=0.0047307377272944266]:5.759778568037206,31[&rate=0.0028008242397904687]:49.10969470815779)[&rate=0.0034175657867571204]:15.941990971102271,36[&rate=0.001897516930036426]:65.05168567926006)[&rate=0.0027613388299064004]:70.69102763896066,23[&rate=0.0031548334112166338]:135.74271331822072)[&rate=0.01133620732211222]:39.60672530887962,((26[&rate=0.00238319021195333]:6.951138083774958,30[&rate=0.0012958680039965031]:6.951138083774958)[&rate=0.006666242856567835]:68.00758340658203,27[&rate=0.0014649523890506748]:74.958721490357)[&rate=0.0019293737710936072]:100.39071713674335)[&rate=0.0017209985019728037]:267.7675773723354)[&rate=9.164972113499598E-4]:30.158848831945647,((((3[&rate=0.0020854375598301296]:9.295053119368824,28[&rate=0.006049208758053165]:9.295053119368824)[&rate=0.0017280916798045327]:22.57086662822719,(6[&rate=0.007729366735693778]:29.36166820663128,((20[&rate=0.0019309806262645147]:16.472862301001125,40[&rate=0.0025120777659673665]:16.472862301001125)[&rate=0.003405372856703046]:1.7158538849826925,(29[&rate=0.002438813420246093]:10.171931112528895,39[&rate=0.0016692705300989435]:10.171931112528895)[&rate=0.00192403471466285]:8.016785073454923)[&rate=0.0048078201443268204]:11.172952020647461)[&rate=0.005374542585855851]:2.5042515409647343)[&rate=0.0034861941746669014]:296.9886605886011,((7[&rate=0.0013475152336252024]:41.30926659987306,19[&rate=0.0018314941611460257]:41.30926659987306)[&rate=0.0027039011388059033]:237.5301835277532,(((8[&rate=0.00199085991773282]:20.541607523944528,18[&rate=0.001954092824683025]:20.541607523944528)[&rate=0.0021399651031236435]:168.3629973906426,(12[&rate=0.00237080693715025]:47.80687523855848,14[&rate=0.0029764608093014303]:47.80687523855848)[&rate=0.008029980677309412]:141.09772967602862)[&rate=9.003298264416903E-4]:59.6713128062336,(((9[&rate=0.0014772059658348788]:22.286515442683935,15[&rate=0.0017948746913788477]:22.286515442683935)[&rate=0.0019061402718806354]:110.7377172803854,(11[&rate=0.0023872471484904854]:20.76364826890966,17[&rate=0.0010265561181362786]:20.76364826890966)[&rate=0.0018003094104142316]:112.26058445415967)[&rate=0.002931584537322445]:93.56073032623303,(10[&rate=0.002535900759068625]:49.46856142897324,16[&rate=0.0012870754815041486]:49.46856142897324)[&rate=0.0032400687249004843]:177.11640162032913)[&rate=0.002418595400451198]:21.990954671518352)[&rate=0.0022365916202985526]:30.263532406805552)[&rate=0.005606516217328243]:50.01513020857084)[&rate=0.006418792915824873]:87.97278540848032,(((24[&rate=0.004260144293234123]:14.227105443202735,25[&rate=0.0017998565496547818]:14.227105443202735)[&rate=0.0037354473043270226]:194.04081960113768,41[&rate=0.005282935315165392]:208.26792504434042)[&rate=0.0056458941117418044]:122.41739472583367,38[&rate=0.0017520886208544514]:330.6853197701741)[&rate=0.010776169962038274]:86.14204597450333)[&rate=0.007021696913880777]:56.44849908670392)[&rate=1.0]:0.0;
tree STATE_7918000 = ((((((1[&rate=0.0015778811559623888]:4.152754118627388,2[&rate=0.0011508025214250989]:4.152754118627388)[&rate=0.003560751850391818]:4.144082553916173,(21[&rate=0.007714988849588232]:1.716044356117667,22[&rate=0.0017119831016618847]:1.716044356117667)[&rate=0.0027203033548801256]:6.580792316425894)[&rate=0.0022845675690799025]:141.60539797755925,(((32[&rate=0.0051837727228948825]:13.491356347832282,34[&rate=0.002738267230119894]:13.491356347832282)[&rate=0.0024373752634574185]:65.36690684185187,35[&rate=0.001456680155602884]:78.85826318968415)[&rate=0.0018397189711089183]:4.322069894014959,33[&rate=0.0031790132499808594]:83.18033308369911)[&rate=0.0038871370847361345]:66.72190156640369)[&rate=0.006371193840735857]:28.62311206105474,13[&rate=0.004464096554482239]:178.52534671115754)[&rate=0.004285678069361987]:264.9549790259699,(((((4[&rate=0.0035684884967555346]:32.22692054312899,((5[&rate=0.0014962416582255348]:16.303193410692554,37[&rate=0.004428994790130141]:16.303193410692554)[&rate=0.002552627987918931]:10.807499769487602,42[&rate=0.001976895937860697]:27.110693180180157)[&rate=0.0043734382943417995]:5.116227362948834)[&rate=0.00539070428988159]:12.603547191073481,31[&rate=0.002058290731576508]:44.83046773420247)[&rate=0.0038943369106441837]:5.739371096557292,36[&rate=0.002162232033235949]:50.569838830759764)[&rate=0.002987385050351832]:80.48134117604617,23[&rate=0.0034832674974878894]:131.05118000680594)[&rate=0.013651533065823658]:33.88844930541558,((26[&rate=0.001669104048151897]:3.31634979592854,30[&rate=0.005781576691207148]:3.31634979592854)[&rate=0.006374671058682731]:41.322828651973936,27[&rate=0.0034735769318476307]:44.639178447902474)[&rate=0.0018719479143957146]:120.30045086431903)[&rate=0.0019101812882933806]:278.54069642490595)[&rate=0.0013819692518284587]:7.294205275344382,(((((3[&rate=0.0013545082704636844]:16.614033073820337,28[&rate=0.0028182869764080036]:16.614033073820337)[&rate=0.0016687596039711425]:12.821326556971421,(20[&rate=0.0022003641177897543]:20.747046385111894,((29[&rate=0.002779042661948108]:6.080053233360689,39[&rate=0.00274561183410879]:6.080053233360689)[&rate=0.0012676281332267966]:9.940202243165615,40[&rate=0.0028625278275910444]:16.020255476526305)[&rate=0.003880442992638223]:4.726790908585588)[&rate=0.0051925963172657266]:8.688313245679865)[&rate=0.0011563949598328602]:11.758174554671626,6[&rate=0.007473119045627348]:41.193534185463385)[&rate=0.00394784949894579]:302.82894551159904,((((7[&rate=0.0026166846953624263]:42.0860834161326,19[&rate=0.002086998688248076]:42.0860834161326)[&rate=0.004085594682980601]:110.44009238253676,(12[&rate=0.002701548862592859]:48.70587896520046,14[&rate=0.0033916951174968795]:48.70587896520046)[&rate=0.009107535602505408]:103.82029683346889)[&rate=0.001580558995340067]:69.57109069791406,(8[&rate=0.002268596933008994]:20.927890493142836,18[&rate=0.0022267006078284034]:20.927890493142836)[&rate=0.001959025390828404]:201.1693760034406)[&rate=0.0018173307654290854]:54.559065974744954,(((9[&rate=0.0019525992674083337]:19.573918075931548,15[&rate=6.030494147775975E-4]:19.573918075931548)[&rate=0.0021719697813011537]:98.80154940217798,(11[&rate=0.0027202825829864287]:21.154106693127645,17[&rate=0.0026710037770039784]:21.154106693127645)[&rate=0.0021011709753659753]:97.22136078498188)[&rate=0.003479706276135292]:56.91426975169381,(10[&rate=0.0015235622104858985]:50.398813005850954,16[&rate=0.001466630305768828]:50.398813005850954)[&rate=0.003888333555063925]:124.89092422395238)[&rate=0.001977137959733504]:101.36659524152503)[&rate=0.00563304541457434]:67.36614722573404)[&rate=0.007584766688019971]:25.87269310819954,(((24[&rate=0.004854460221791703]:14.49464480336681,25[&rate=0.0020509474383548125]:14.49464480336681)[&rate=0.002191752205959438]:176.38789493136434,41[&rate=0.006843022700173963]:190.88253973473115)[&rate=0.0059325656559443]:140.1991418407099,38[&rate=0.0019150111337586893]:331.08168157544105)[&rate=0.017622141325516223]:38.8134912298209)[&rate=0.008419982018573354]:80.87935820720986)[&rate=1.0]:0.0;
tree STATE_7919000 = (((((1[&rate=0.002757919694893466]:8.948133426549722,2[&rate=0.0010606375434490866]:8.948133426549722)[&rate=0.0026365616304357318]:6.45562883560992,(21[&rate=0.004845096045594069]:0.5162920405770625,22[&rate=0.0015778498200754872]:0.5162920405770625)[&rate=0.0014976641939622474]:14.88747022158258)[&rate=0.002105572493282088]:165.05628429845754,(13[&rate=0.004114336139446616]:164.9894707922654,(((32[&rate=0.004777625929947582]:7.682593456342011,34[&rate=0.005510880394462225]:7.682593456342011)[&rate=0.0021094530056374045]:39.39312332262658,35[&rate=0.0014787997768843843]:47.07571677896859)[&rate=0.0017028935521160712]:18.040751663613115,33[&rate=0.0032844214630164724]:65.1164684425817)[&rate=0.0033740910035436064]:99.87300234968369)[&rate=0.003975906232406713]:15.470575768351779)[&rate=0.006078731679580411]:214.74430001546222,(((((4[&rate=0.003196482897670858]:39.82186922408439,((5[&rate=0.0020980356025212966]:10.429322301767947,37[&rate=0.006210352921261684]:10.429322301767947)[&rate=0.0017942923498559678]:8.507226352581295,42[&rate=0.0025628598140157613]:18.93654865434924)[&rate=0.002049063167766723]:20.885320569735146)[&rate=0.003578237466902527]:7.700989250146193,31[&rate=0.0017453953533138348]:47.52285847423058)[&rate=0.0030749153469628644]:13.179985574456602,36[&rate=0.00199282190419459]:60.70284404868718)[&rate=0.0012191694770764421]:73.41469843139689,23[&rate=0.0030664115298676526]:134.11754248008407)[&rate=0.011735131014863363]:23.797306905537766,((26[&rate=0.0014097079371776877]:3.22766654348973,30[&rate=0.0036628572628510632]:3.22766654348973)[&rate=0.005884797724357394]:60.60385795500075,27[&rate=0.003208947722572837]:63.83152449849048)[&rate=0.0035634798219356654]:94.08332488713135)[&rate=0.0018159222277332207]:237.28949719045755)[&rate=0.001593629585387147]:89.77659975685094,(((3[&rate=0.0025185659220065683]:27.298180307103824,28[&rate=0.002025678307127393]:27.298180307103824)[&rate=0.0012521935901122522]:33.151559452017594,(6[&rate=0.00766197390701096]:29.36379170843776,(20[&rate=0.002027966353163694]:10.73449606491783,((29[&rate=0.004235757579172901]:7.405914869081703,39[&rate=0.0019560252176175777]:7.405914869081703)[&rate=0.00320787167548752]:1.5938083904223594,40[&rate=0.0063059986320420985]:8.999723259504062)[&rate=0.003316430190589107]:1.7347728054137672)[&rate=0.0020388992172210864]:18.62929564351993)[&rate=0.0010695658294620272]:31.085948050683655)[&rate=0.003585116480353299]:299.2783394985245,((((7[&rate=0.0013165222443705098]:45.17652460797146,19[&rate=0.00132475463059437]:45.17652460797146)[&rate=0.003742918220983804]:130.78155912401655,(12[&rate=0.0022808733252696793]:51.61045789960622,14[&rate=0.0028635524709781685]:51.61045789960622)[&rate=0.00798776348258223]:124.3476258323818)[&rate=0.002465734476193261]:23.3289969895051,(((8[&rate=0.002163685937072722]:20.368253087615315,18[&rate=0.002052239388352279]:20.368253087615315)[&rate=0.001990791926428741]:112.41951286082853,(10[&rate=0.001535412507379387]:44.21938743598338,16[&rate=0.0019428197534633478]:44.21938743598338)[&rate=0.004135934046451456]:88.56837851246047)[&rate=0.0015775751344597787]:32.45386705285475,((9[&rate=0.0016616273221078085]:20.329610751085937,15[&rate=9.09102510699571E-4]:20.329610751085937)[&rate=0.0028424732507483265]:77.89386258053807,(11[&rate=0.0018618086924610594]:23.56125472973223,17[&rate=0.001304034077030481]:23.56125472973223)[&rate=0.0017938132833046575]:74.66221860189178)[&rate=0.0035149364622712345]:67.01815966967459)[&rate=0.001550462691190287]:34.04544772019452)[&rate=0.00490645544088904]:159.10622050651205,(((24[&rate=0.00639335731420776]:9.872202759304246,25[&rate=0.002701111803779869]:9.872202759304246)[&rate=0.0020522256930928]:172.35255087495523,41[&rate=0.0065524648835830505]:182.22475363425949)[&rate=0.005177623743830689]:94.31398991791653,38[&rate=0.0018030357449154955]:276.538743552176)[&rate=0.010256314731648307]:81.85455767582914)[&rate=0.0036827467431100984]:1.334778029640745)[&rate=0.006606586646731996]:125.25286707528443)[&rate=1.0]:0.0;
tree STATE_7920000 = ((((((1[&rate=0.00435197130027904]:4.552982958672309,2[&rate=0.0033554708555422644]:4.552982958672309)[&rate=0.003312748307715887]:4.332060156936788,(21[&rate=0.008683555063039305]:1.1498656409065802,22[&rate=0.0013857865141383321]:1.1498656409065802)[&rate=0.0016946110972943908]:7.735177474702517)[&rate=0.0031690795021757216]:134.27921224294533,(((32[&rate=0.00530298412737269]:14.356828525139909,34[&rate=0.006116868856666367]:14.356828525139909)[&rate=0.003551074413851863]:29.75153506181156,35[&rate=0.0016746879671166648]:44.10836358695147)[&rate=0.004549816471762481]:9.48918422825215,33[&rate=0.0033976551984974115]:53.59754781520362)[&rate=0.0038073426794562443]:89.56670754335082)[&rate=0.0024573798962105897]:58.31409719448203,13[&rate=0.0048108552237750785]:201.47835255303647)[&rate=0.007748740351780994]:153.19255043920572,(((((4[&rate=0.0020334110175932534]:49.61172640402156,((5[&rate=0.0023287401864401417]:7.961052636915428,37[&rate=0.00940093371126138]:7.961052636915428)[&rate=0.002684538688782552]:6.221870049875231,42[&rate=0.003322282742671069]:14.18292268679066)[&rate=0.0014945483509930149]:35.4288037172309)[&rate=0.004483379610394108]:7.062228230712051,31[&rate=0.001854917758832884]:56.67395463473361)[&rate=0.002737311031146222]:15.293038749054098,36[&rate=0.0011833774194021463]:71.96699338378771)[&rate=0.001435511879410393]:74.75440517413902,23[&rate=0.003403600848898527]:146.72139855792673)[&rate=0.01169981109397375]:29.52482308929015,((26[&rate=0.002348932736317289]:2.7818071363375254,30[&rate=0.0047106263352347565]:2.7818071363375254)[&rate=0.006531902954128766]:56.98743132533846,27[&rate=0.0035618106324273695]:59.76923846167599)[&rate=0.002692051193871507]:116.47698318554089)[&rate=0.0022554592264385056]:178.4246813450253)[&rate=0.0013315430796357855]:94.90933426254617,((((3[&rate=0.0013167805811619352]:23.186411431173685,28[&rate=0.0011398067298740632]:23.186411431173685)[&rate=0.0018339180916715058]:16.274615293353317,(6[&rate=0.00636822933032809]:30.027303210171613,(20[&rate=0.0019499850058552401]:19.83185473534455,((29[&rate=0.004442418538162427]:1.286077200930863,39[&rate=0.004771261638477697]:1.286077200930863)[&rate=0.0027956569222153615]:3.9226639137295543,40[&rate=0.0028219464280891194]:5.208741114660417)[&rate=9.11042061927489E-4]:14.623113620684133)[&rate=0.004385682882444271]:10.195448474827064)[&rate=0.003450447240814334]:9.433723514355389)[&rate=0.0019136445976075443]:262.49272675754446,(((((7[&rate=0.0014612899100116842]:43.999196453260254,19[&rate=0.0014704275474306285]:43.999196453260254)[&rate=0.007642022929056076]:87.03328187025673,(8[&rate=0.0020638557795788852]:19.837443822617058,18[&rate=0.001822820244483603]:19.837443822617058)[&rate=0.002555384926914776]:111.19503450089992)[&rate=0.006239367312822398]:14.524797896919921,(10[&rate=0.001577826249240682]:41.68032822768434,16[&rate=0.001996487582213201]:41.68032822768434)[&rate=0.0029087013863169017]:103.87694799275256)[&rate=0.0040313420197062595]:39.231574749370566,((9[&rate=0.0022782297178389225]:19.799808529262304,15[&rate=0.0010090694112682857]:19.799808529262304)[&rate=0.003155037826858394]:118.36997063840344,(11[&rate=0.0020665372486459404]:22.947233868358985,17[&rate=0.0014474285164785155]:22.947233868358985)[&rate=0.0019910649155707935]:115.22254529930677)[&rate=0.0041810531000392595]:46.61907180214172)[&rate=0.0022283644354216614]:17.987991815206414,(12[&rate=0.002531683145104581]:50.265457466526826,14[&rate=0.0017363749742322699]:50.265457466526826)[&rate=0.007089141921676796]:152.51138531848704)[&rate=0.007015403229935398]:99.1769106970576)[&rate=0.0056238980636680895]:99.82378526515203,(((24[&rate=0.006128043483854726]:6.918919633382216,25[&rate=0.004166375919390616]:6.918919633382216)[&rate=0.0045073595481729236]:200.06535177064487,41[&rate=0.007272988254483763]:206.98427140402708)[&rate=0.006004578532997756]:99.9245996850359,38[&rate=0.001867696978839703]:306.908871089063)[&rate=0.0048028727781193655]:94.86866765816052)[&rate=0.008144969156090913]:47.802698507564855)[&rate=1.0]:0.0;
tree STATE_7921000 = ((((((1[&rate=0.0017881842185926637]:4.293956505425851,2[&rate=0.003503966950685762]:4.293956505425851)[&rate=0.0070025922828898]:2.2342537596949965,(21[&rate=0.004157840730117616]:0.36578178420818724,22[&rate=0.003101041895037887]:0.36578178420818724)[&rate=0.002469370688248869]:6.16242848091266)[&rate=0.0031441187380425333]:106.56185684199026,((32[&rate=0.0035798037444729307]:10.994099412252671,34[&rate=0.0036318341126141407]:10.994099412252671)[&rate=0.00369062567756539]:34.82511252682623,(33[&rate=0.00559350525526262]:45.47687508942523,35[&rate=0.0017488011495646364]:45.47687508942523)[&rate=0.0019176935452723863]:0.3423368496536767)[&rate=0.0038314409622338674]:67.2708551680322)[&rate=0.00233052023798658]:36.69333509882097,13[&rate=0.004885370613510479]:149.78340220593208)[&rate=0.004772545339373776]:229.21897276550033,(((((4[&rate=0.0021233994604770274]:36.08247708317486,((5[&rate=0.004034070839389754]:5.233829884112702,37[&rate=0.009816971282458726]:5.233829884112702)[&rate=0.003635627467000118]:4.729663373335533,42[&rate=0.004537364798638568]:9.963493257448235)[&rate=0.0020135551771832396]:26.118983825726623)[&rate=0.0027638837202242383]:22.997526328560227,31[&rate=0.001937006996130442]:59.080003411735085)[&rate=0.004202082339633123]:11.237006308194331,36[&rate=0.001235747692667499]:70.31700971992942)[&rate=0.0014990403431694758]:60.71051291042815,23[&rate=0.003554226932944104]:131.02752263035757)[&rate=0.01052031353392442]:32.98856226389347,((26[&rate=0.00245288456726505]:5.84937417266985,30[&rate=0.0046228291456452885]:5.84937417266985)[&rate=0.0041224265989989115]:64.47273566525051,27[&rate=0.003182499674701805]:70.32210983792037)[&rate=0.002961956857029724]:93.69397505633067)[&rate=0.0024092286578787994]:214.98629007718137)[&rate=0.0012718747656262788]:75.75009694802668,((((3[&rate=0.0019799803627839766]:30.654759733508875,28[&rate=0.0011902487858291425]:30.654759733508875)[&rate=0.001375195177442643]:6.0150101125669835,(6[&rate=0.004457348596732589]:22.379785322687994,(20[&rate=0.0020362814368003715]:8.315466780176198,((29[&rate=0.009001727925195806]:2.4420029566671335,39[&rate=0.005877609850119966]:2.4420029566671335)[&rate=0.005578639500867165]:4.483280519571369,40[&rate=0.004299182365261177]:6.925283476238502)[&rate=0.0033453421761815917]:1.3901833039376958)[&rate=0.0023478506754402426]:14.064318542511796)[&rate=0.0026810748795347843]:14.289984523387865)[&rate=0.0019048738997626245]:292.38377600399514,((((7[&rate=0.0016837390094907579]:42.48581112243746,19[&rate=7.11682385729579E-4]:42.48581112243746)[&rate=0.011014351877212851]:78.04613381469613,((9[&rate=0.0013825753268712194]:21.095606579885487,15[&rate=0.0017440721524524402]:21.095606579885487)[&rate=0.0032946637748199462]:57.74676826875455,(11[&rate=0.0021579916898189764]:24.449015103761752,17[&rate=8.956328075828642E-4]:24.449015103761752)[&rate=0.0020791793346465856]:54.39335974487828)[&rate=0.004366085271594492]:41.689570088493554)[&rate=9.501087171824446E-4]:29.535228834869756,((8[&rate=0.0026974825073143994]:21.135704914218223,18[&rate=0.0019034890082815798]:21.135704914218223)[&rate=0.002523519961700089]:98.71120366098873,(10[&rate=0.0028994348189918225]:44.40809642740946,16[&rate=0.002084841980809036]:44.40809642740946)[&rate=0.0029155405536935475]:75.43881214779749)[&rate=0.0038912482653138294]:30.22026519679639)[&rate=0.0017392548722579627]:58.75369642370009,(12[&rate=0.002801135785166559]:50.54548698698637,14[&rate=0.0019211812055516708]:50.54548698698637)[&rate=0.007454294050176696]:158.27538320871707)[&rate=0.006085404067544775]:120.23267565436754)[&rate=0.005597492285370812]:77.09024799076946,(((24[&rate=0.004353071159045713]:17.059946305238757,25[&rate=0.002959595652383706]:17.059946305238757)[&rate=0.004688994756254293]:178.08783811276822,41[&rate=0.007356441891512046]:195.14778441800698)[&rate=0.004994048810070711]:69.8211386832028,38[&rate=0.003636432512264362]:264.9689231012098)[&rate=0.004998581637116123]:141.17487073963065)[&rate=0.008405037768323907]:48.60867807861865)[&rate=1.0]:0.0;
tree STATE_7922000 = ((((((1[&rate=0.007152171743163461]:2.4484560437341667,2[&rate=0.004679352309889417]:2.4484560437341667)[&rate=0.0046985918767290325]:4.306736352632807,(21[&rate=0.004187358123915572]:1.129091339370086,22[&rate=0.007208005417554731]:1.129091339370086)[&rate=0.002486901274860855]:5.6261010569968875)[&rate=0.003166439504267675]:124.24124269145348,((32[&rate=0.003605217531027957]:24.929478410825197,34[&rate=0.0011113519297215795]:24.929478410825197)[&rate=0.0033134417394410755]:29.642949977703545,(33[&rate=0.005633214736228201]:50.12979114755609,35[&rate=0.0017538509371795097]:50.12979114755609)[&rate=9.918196526938318E-4]:4.442637240972651)[&rate=0.00400472478646603]:76.42400669929171)[&rate=0.005416688947152686]:30.585790914400633,13[&rate=0.00531075538616843]:161.5822260022211)[&rate=0.004418442932170911]:211.20821991431217,(((((4[&rate=0.00504744440435476]:24.561637743573637,((5[&rate=0.0033888843557948914]:10.615891815268496,37[&rate=0.005853853212831937]:10.615891815268496)[&rate=0.005044665060430124]:8.155334570794023,42[&rate=0.001870500646631037]:18.77122638606252)[&rate=0.0042984746660281]:5.790411357511118)[&rate=0.0023332777592781247]:35.233547197603286,31[&rate=0.0018085071428628682]:59.79518494117692)[&rate=0.0022343722344415513]:26.091798915511042,36[&rate=0.0012445205278112709]:85.88698385668796)[&rate=0.0025364397829428158]:62.90094108608163,23[&rate=0.003543619395388213]:148.7879249427696)[&rate=0.01416782992610169]:36.024579598655976,((26[&rate=0.0024702981154051786]:4.71406832806853,30[&rate=0.001839059609176692]:4.71406832806853)[&rate=0.004151692580363805]:67.47515439729635,27[&rate=0.003205092915342213]:72.18922272536489)[&rate=0.0014930850376942825]:112.62328181606068)[&rate=0.004479427411856175]:187.9779413751077)[&rate=0.004895111624587584]:88.11996112267474,(((3[&rate=0.0011314086997088043]:38.108679332071475,((6[&rate=0.0042917810479951015]:28.653549106918373,(20[&rate=0.0012458319323645738]:10.963583344553465,((29[&rate=0.0029219341401053116]:6.706442613862161,39[&rate=0.002560303625124432]:6.706442613862161)[&rate=0.008067355131259673]:2.2848334546401032,40[&rate=0.004174295421490963]:8.991276068502264)[&rate=0.011060305244754865]:1.9723072760512004)[&rate=0.0023645185656900464]:17.689965762364906)[&rate=0.0031607995935775436]:9.352546633901202,28[&rate=0.001216590120765706]:38.006095740819575)[&rate=0.0013849579798769912]:0.10258359125189997)[&rate=0.001895709015174032]:288.2228628038731,(((((7[&rate=0.0016956922300737677]:48.44126863809735,19[&rate=7.167347700324415E-4]:48.44126863809735)[&rate=0.011913588392138756]:49.672008772511724,(10[&rate=0.001850457803619869]:58.193120595829406,16[&rate=0.0018832703908250026]:58.193120595829406)[&rate=0.008746427179491836]:39.920156814779666)[&rate=0.003918873062622895]:27.464477850485153,(8[&rate=0.0019425923502043997]:21.936172369094656,18[&rate=0.001917002280745467]:21.936172369094656)[&rate=0.0036534223543384183]:103.64158289199958)[&rate=9.568537406155936E-4]:7.960796032198758,((9[&rate=0.0011893019596331213]:25.628652656742307,15[&rate=0.0015002643171328981]:25.628652656742307)[&rate=0.003171681797185858]:53.83050773072263,(11[&rate=9.17924132922635E-4]:21.116162712285753,17[&rate=0.0015253640721608966]:21.116162712285753)[&rate=0.005373826520709431]:58.34299767517918)[&rate=0.0035253058178228757]:54.07939090582805)[&rate=0.001992458127595815]:78.86142037647855,(12[&rate=0.00217279170297809]:47.21726509830589,14[&rate=0.0030964478752241245]:47.21726509830589)[&rate=0.0074763300943397875]:165.18270657146564)[&rate=0.005505491315072252]:113.93157046617304)[&rate=0.009112324623397705]:56.30147250249996,(((24[&rate=0.002856638222958782]:20.298569562948863,25[&rate=0.0019421906410910434]:20.298569562948863)[&rate=0.0047730428195379895]:152.36182588512577,41[&rate=0.007155110341613984]:172.66039544807464)[&rate=0.0069973739288956855]:119.22459997149562,38[&rate=0.0034498606410067433]:291.88499541957026)[&rate=0.002472811882772263]:90.74801921887428)[&rate=0.0035090007170547302]:78.27739240076346)[&rate=1.0]:0.0;
tree STATE_7923000 = (((((((1[&rate=0.00496098225065016]:4.454282339674302,2[&rate=0.004235367289853503]:4.454282339674302)[&rate=0.004252781373399048]:8.027802712802119,(21[&rate=0.0015984429584327553]:1.2292693714327403,22[&rate=0.0035486974450571213]:1.2292693714327403)[&rate=0.0010579359601881832]:11.25281568104368)[&rate=0.0028660022613241068]:120.92445837265326,13[&rate=0.004583027178324316]:133.40654342512968)[&rate=0.003193716899886802]:23.367032148548418,(((32[&rate=0.002037679330398453]:25.167635998279714,34[&rate=0.0026049394319469185]:25.167635998279714)[&rate=0.004909120780651926]:23.270330859920954,35[&rate=0.0015840776840898563]:48.43796685820067)[&rate=0.0031912911685377586]:0.09061252859940794,33[&rate=0.005091178109021017]:48.528579386800075)[&rate=0.0033190409477876787]:108.24499618687803)[&rate=0.004275399422417678]:237.1385650132865,(((((4[&rate=0.002470225838751116]:49.275434199582044,((5[&rate=0.0019756473124477774]:19.099411336313164,37[&rate=0.005298429520862073]:19.099411336313164)[&rate=0.006773602520593516]:4.985931183208638,42[&rate=0.0016930243182689826]:24.085342519521802)[&rate=0.0017833192927491199]:25.19009168006024)[&rate=0.0058021761839736]:7.4142199029687745,31[&rate=0.0019373751760817077]:56.68965410255082)[&rate=0.001598132692706427]:26.72863477776265,36[&rate=0.0011264382730710946]:83.41828888031347)[&rate=0.0046054749777670895]:37.90484564726111,23[&rate=0.0032073946736599465]:121.32313452757458)[&rate=0.012823561780206444]:55.88697563456043,((26[&rate=0.001985711589155306]:10.301309752205613,30[&rate=0.0032085204493691086]:10.301309752205613)[&rate=0.007330886086403414]:29.37004619713226,27[&rate=0.003223207894165022]:39.67135594933787)[&rate=0.0012700372837692983]:137.53875421279713)[&rate=0.004054411611058439]:216.7020304248296)[&rate=0.008152229928821681]:52.79879536886642,(((3[&rate=8.944500494796484E-4]:36.611896748884476,(6[&rate=0.004925264113755388]:26.444584641253954,(20[&rate=0.0011276252492979297]:11.905569053589783,((29[&rate=0.002644695987936997]:6.433251102065868,39[&rate=0.0017813456909542948]:6.433251102065868)[&rate=0.0030112774265141484]:0.3618922322739442,40[&rate=0.0037782310703563748]:6.795143334339812)[&rate=0.0035143448644796944]:5.110425719249971)[&rate=0.0031322419167811332]:14.53901558766417)[&rate=0.0015180434358584279]:10.167312107630522)[&rate=0.0012535507774004764]:0.40117057114903076,28[&rate=0.0011014724228092811]:37.01306732003351)[&rate=0.0017657782563953767]:306.1293595284107,((((7[&rate=0.0014409690340436941]:49.493881534047105,19[&rate=6.090684328925932E-4]:49.493881534047105)[&rate=0.01049408248102688]:58.187857595035,(10[&rate=0.003098234387659661]:55.459890819872776,16[&rate=0.0017045824471033121]:55.459890819872776)[&rate=0.007952607415972377]:52.22184830920933)[&rate=8.111922635194812E-4]:48.87360558371827,((8[&rate=0.0013588415588899195]:27.22809939257896,18[&rate=0.0023034377499631074]:27.22809939257896)[&rate=0.002992607752115401]:94.65508845822933,((9[&rate=0.0010764589379054109]:24.5846520191874,15[&rate=0.0013579166504496946]:24.5846520191874)[&rate=0.0033062580603041973]:41.496192177886925,(11[&rate=0.0015038568444296003]:20.255981428875998,17[&rate=0.0013806348974182443]:20.255981428875998)[&rate=0.0055618431262619405]:45.82486276819833)[&rate=0.0029978395242318367]:55.80234365373397)[&rate=0.0016447179981005087]:34.67215686199208)[&rate=0.0019572003281225284]:32.16327730035451,(12[&rate=0.0017205622931362673]:51.771666589688046,14[&rate=0.0024519752397205584]:51.771666589688046)[&rate=0.0075541261150804465]:136.94695542346685)[&rate=0.004844526997354459]:154.4238048352893)[&rate=0.003701305016117495]:103.56850910738683)[&rate=7.059377800667488E-4]:20.601805656324416,(((24[&rate=0.002824153101214751]:15.770708115786816,25[&rate=0.0016938066049760698]:15.770708115786816)[&rate=0.004659280633334697]:127.73181124981357,41[&rate=0.006931702453520712]:143.5025193656004)[&rate=0.0055515017760609355]:70.3763051111294,38[&rate=0.003153875476400147]:213.8788244767298)[&rate=0.002091584816400566]:253.43391713542565)[&rate=1.0]:0.0;
tree STATE_7924000 = (((((((1[&rate=0.0020313239617785195]:12.19850212479839,2[&rate=0.004291714716151822]:12.19850212479839)[&rate=0.001252772009667077]:14.29134112746828,(21[&rate=0.003477423165582357]:0.49578509955778594,22[&rate=0.0017346737331576717]:0.49578509955778594)[&rate=0.001387066131028321]:25.994058152708885)[&rate=0.002545354492590171]:138.25334497105564,(((32[&rate=0.0016474797421139906]:30.72253383337813,34[&rate=0.0021061139893524296]:30.72253383337813)[&rate=0.011206152660065142]:9.549350990156839,33[&rate=0.004228365642653229]:40.27188482353497)[&rate=0.0034087755728334154]:6.0030237840518765,35[&rate=0.0017616930958250063]:46.274908607586845)[&rate=0.003746029154038296]:118.46827961573547)[&rate=0.004483474131746486]:13.907284185529761,13[&rate=0.004651522638199402]:178.65047240885207)[&rate=0.004911233242692694]:176.93257551666198,(((((4[&rate=0.0026385701127907314]:47.794095606241754,((5[&rate=0.0013630596960889938]:17.647648839173293,37[&rate=0.003525466618126404]:17.647648839173293)[&rate=0.0037269524884331034]:6.707568046848028,42[&rate=0.001843804161456196]:24.35521688602132)[&rate=0.0017464310972346788]:23.438878720220433)[&rate=0.010600017376045455]:5.212082760520218,31[&rate=0.0022630173355236427]:53.00617836676197)[&rate=0.001243488001673588]:25.342922916402557,36[&rate=0.001203204304077581]:78.34910128316453)[&rate=0.0049193350830163286]:45.088216707267236,23[&rate=0.0034259765212892295]:123.43731799043177)[&rate=0.011399244029825681]:36.20125348112002,((26[&rate=0.0021210365342208175]:12.74046112796933,30[&rate=7.530112844089796E-4]:12.74046112796933)[&rate=0.005316481244191248]:52.738983544932836,27[&rate=0.0034428674024212787]:65.47944467290216)[&rate=0.0012869454862045092]:94.15912679864962)[&rate=0.004783393283706363]:195.94447645396227)[&rate=0.006029678796403781]:64.88234925145474,(((24[&rate=0.00378142525805658]:20.92922915170671,25[&rate=0.002267937625465346]:20.92922915170671)[&rate=0.004338457903614196]:116.33464298309612,41[&rate=0.007869133634944847]:137.26387213480282)[&rate=0.005037745449705612]:79.14141000874682,38[&rate=0.003347750826143243]:216.40528214354964)[&rate=0.0019294834373529979]:204.06011503341915)[&rate=8.884532787707467E-4]:55.169726795980296,((3[&rate=9.648936059931592E-4]:34.403356719911635,((6[&rate=0.006822090630961119]:29.38717251223033,(20[&rate=0.0016751714389947067]:11.692168719727004,((29[&rate=0.002824930288445257]:2.1435374237394553,39[&rate=0.0013813935155996336]:2.1435374237394553)[&rate=0.0013699283529318086]:8.068352130885213,40[&rate=0.0018810592449151516]:10.211889554624669)[&rate=0.003753845166700966]:1.4802791651023348)[&rate=0.0022141619435925132]:17.695003792503325)[&rate=0.01059937482215344]:3.2086787900328133,28[&rate=0.002132275561771486]:32.59585130226314)[&rate=5.323257445013479E-4]:1.8075054176484926)[&rate=0.0018861148887893218]:339.7124837047275,((((7[&rate=0.001409195404101208]:36.59368437856285,19[&rate=5.956383628916633E-4]:36.59368437856285)[&rate=0.010003428387127672]:44.96591347036135,(10[&rate=0.0012106541138114033]:51.24433735751642,16[&rate=0.0023261277255450775]:51.24433735751642)[&rate=0.008494572406040162]:30.315260491407777)[&rate=0.0018373480230363744]:56.001622093369804,((8[&rate=0.001451445721706804]:20.40984400533269,18[&rate=0.0024604155249219476]:20.40984400533269)[&rate=0.003225901752794858]:95.95498428206302,((9[&rate=0.0011498189099340252]:22.715951713286774,15[&rate=0.002373532483641336]:22.715951713286774)[&rate=0.003280832944126341]:43.225861193916586,(11[&rate=0.0016063437040371423]:18.716307055493957,17[&rate=0.001474724261991137]:18.716307055493957)[&rate=0.0055578750376506615]:47.2255058517094)[&rate=0.0034470931275843333]:50.42301538019235)[&rate=0.0033639329149095106]:21.196391654898292)[&rate=0.0029560229433955886]:81.90753257537645,(12[&rate=0.0016887871626290196]:52.057879956343136,14[&rate=0.0047038726205139245]:52.057879956343136)[&rate=0.00715026629409732]:167.41087256132732)[&rate=0.004638434104790012]:154.6470879069687)[&rate=0.005161542396993011]:101.51928354830994)[&rate=1.0]:0.0;
tree STATE_7925000 = (((((((1[&rate=9.415125395030321E-4]:20.020359826518387,2[&rate=0.0013216231022699847]:20.020359826518387)[&rate=0.0020843067884874266]:4.807469839362383,(21[&rate=0.002394673577785656]:2.1276193734311866,22[&rate=0.003003388678423132]:2.1276193734311866)[&rate=6.582152599643048E-4]:22.700210292449583)[&rate=0.0023415842201849053]:129.52042175143447,((32[&rate=0.00166801412580406]:35.185353937880166,34[&rate=0.0019123812130507505]:35.185353937880166)[&rate=0.008442263117263043]:12.644352854921245,(33[&rate=0.0038620401602524144]:45.81011994161399,35[&rate=0.001597044026610793]:45.81011994161399)[&rate=0.0013931920603701285]:2.0195868511874195)[&rate=0.0034014473166886425]:106.51854462451382)[&rate=0.0038342569051918506]:65.2481482572208,13[&rate=0.003281246766722987]:219.59639967453603)[&rate=0.004649520077055488]:208.0325222268271,(((((4[&rate=0.002396007002815043]:44.8617672309403,((5[&rate=0.0025257266142843975]:15.089767238912112,37[&rate=0.0062472420581821874]:15.089767238912112)[&rate=0.002563836939486031]:19.774070676502134,42[&rate=0.0012780962762220132]:34.863837915414244)[&rate=0.007422945525746696]:9.997929315526058)[&rate=0.001952434267646007]:21.01136109062108,31[&rate=0.0019279116476262283]:65.87312832156138)[&rate=0.001402533555358105]:36.35245201837955,36[&rate=0.0011561862382991619]:102.22558033994093)[&rate=0.003206319371590996]:40.75709706133935,23[&rate=0.003351739805072082]:142.98267740128028)[&rate=0.006831043916404141]:50.87011090197444,((26[&rate=0.001731147917650054]:17.463112070755127,30[&rate=0.0012182982265083883]:17.463112070755127)[&rate=0.00399514520860608]:67.75875634532923,27[&rate=0.002826950238340213]:85.22186841608436)[&rate=0.0013251050231457835]:108.63091988717036)[&rate=0.004344582067354073]:233.7761335981084)[&rate=0.012035985827249015]:27.31283333826468,(((24[&rate=0.0014560187679363526]:23.969453149393058,25[&rate=0.002059319357469541]:23.969453149393058)[&rate=0.003939380978630867]:140.1066565494532,41[&rate=0.007145284349533884]:164.07610969884624)[&rate=0.005830597665327282]:70.44511869312194,38[&rate=0.003127596581733795]:234.52122839196818)[&rate=0.0017588306748515994]:220.42052684765963)[&rate=0.0019836302866687353]:28.626771819890223,(((3[&rate=7.898265834056502E-4]:34.38306769318569,(6[&rate=0.00540987962981356]:29.59144052829241,(20[&rate=0.0027777466045008363]:11.166265834480495,((29[&rate=0.004411521315760845]:1.2028341551288397,39[&rate=0.0021572379907737636]:1.2028341551288397)[&rate=8.615706626319543E-4]:7.045365320851066,40[&rate=0.0018932940289562922]:8.248199475979906)[&rate=0.004346700942625883]:2.918066358500589)[&rate=0.0025617732314949983]:18.425174693811915)[&rate=0.014353129328348717]:4.791627164893278)[&rate=0.002737656081096985]:6.8426122176416655,28[&rate=0.001870135884325729]:41.22567991082735)[&rate=0.0015129880378123345]:336.99436404117637,((((7[&rate=0.0012795693062886981]:41.9093602023136,19[&rate=5.408480361105999E-4]:41.9093602023136)[&rate=0.008250625298721337]:66.13985988199178,(10[&rate=0.0011837311699005348]:55.128026013525094,16[&rate=0.0022743984945699266]:55.128026013525094)[&rate=0.006271344918345098]:52.92119407078028)[&rate=0.002262120307003204]:59.85148512332836,((8[&rate=0.0013179331906951694]:23.37462102049511,18[&rate=0.0022340920054407243]:23.37462102049511)[&rate=0.002581657367315085]:133.2551851942929,((9[&rate=0.0012027800727461273]:22.582480715517956,15[&rate=0.001881082911691526]:22.582480715517956)[&rate=0.0029418223645164107]:61.80347596561771,(11[&rate=0.005177612461369919]:21.43507731911539,17[&rate=8.908880845242311E-4]:21.43507731911539)[&rate=0.005439032518793809]:62.950879362020274)[&rate=0.0024217021038536947]:72.24384953365234)[&rate=0.005838575808479313]:11.27089899284573)[&rate=0.00236101180341783]:66.34513112406563,(12[&rate=0.001677354311916782]:54.617126897131364,14[&rate=0.0032439729557664]:54.617126897131364)[&rate=0.006188075789243886]:179.628709434568)[&rate=0.004863239888244098]:143.97420762030436)[&rate=0.006661511356773074]:105.34848310751431)[&rate=1.0]:0.0;
tree STATE_7926000 = ((((((1[&rate=9.477290986522356E-4]:10.741025723699718,2[&rate=0.0013303494311878007]:10.741025723699718)[&rate=0.0020980689168114386]:14.188367676433018,(21[&rate=0.005146854715341699]:0.7054092895230196,22[&rate=0.00645516170685199]:0.7054092895230196)[&rate=8.902418910490154E-4]:24.223984110609717)[&rate=0.002357045083466559]:135.98076673443657,(((32[&rate=0.001679027582968704]:39.41916045967328,34[&rate=0.0019250081620293545]:39.41916045967328)[&rate=0.0069487630650356584]:22.806380417897287,35[&rate=0.0012640574871679194]:62.225540877570566)[&rate=0.0021351895280331376]:10.250012337206641,33[&rate=0.003195210895477105]:72.47555321477721)[&rate=0.0034118112135214347]:88.4346069197921)[&rate=0.003859573492691412]:66.14455963584538,13[&rate=0.003302911974265938]:227.0547197704147)[&rate=0.007693288972868335]:170.91358246960016,(((((4[&rate=0.002981420805717859]:31.746889864003982,((5[&rate=0.002159844422445608]:13.511053257705052,37[&rate=0.006288490949958522]:13.511053257705052)[&rate=0.0030679810690772092]:7.576457142750074,42[&rate=0.0014810433532456647]:21.087510400455127)[&rate=0.002409878690819194]:10.659379463548856)[&rate=0.0010926661064141131]:32.55151995595234,31[&rate=0.0016263397136561091]:64.29840981995632)[&rate=0.006480400900225982]:6.810896223090623,36[&rate=0.0011965539210574464]:71.10930604304694)[&rate=0.003712492372945493]:58.17131824209575,23[&rate=0.0039503302185648495]:129.2806242851427)[&rate=0.005494145990237218]:53.938712796307186,((26[&rate=0.0017425782309116273]:5.419069174210616,30[&rate=0.0016174212400206498]:5.419069174210616)[&rate=0.004021524099157141]:72.09804380698144,27[&rate=0.0028456158455530214]:77.51711298119206)[&rate=0.002906879956803953]:105.70222410025782)[&rate=0.004222931163863839]:214.74896515856497)[&rate=0.008027299449069127]:58.27655350726212,((((3[&rate=0.0016901915669375726]:28.78544869171405,28[&rate=0.0018775389948733402]:28.78544869171405)[&rate=0.0015432656078510308]:9.040926481476998,(6[&rate=0.005445599637815818]:33.91926549255991,(20[&rate=0.0028600229975891964]:17.940652747818294,((29[&rate=0.0030720603732780453]:3.962052900838292,39[&rate=0.0015022403548807508]:3.962052900838292)[&rate=0.003343305906188202]:2.527021526005644,40[&rate=0.0028577714179873863]:6.489074426843936)[&rate=0.0043754010626798675]:11.45157832097436)[&rate=0.004484631946947781]:15.978612744741614)[&rate=0.0046991172776843495]:3.9071096806311374)[&rate=0.002755732102457714]:305.2279698981948,(((7[&rate=0.0014005457260264538]:35.38020489474141,19[&rate=5.919823191129023E-4]:35.38020489474141)[&rate=0.005031629284432348]:126.00734501728317,(((8[&rate=0.002186929668345591]:21.45701293948301,18[&rate=0.0022488431259673233]:21.45701293948301)[&rate=0.002188528098567597]:112.63553066288901,((9[&rate=0.00121072171246397]:20.72985827208209,15[&rate=0.0032706787380368434]:20.72985827208209)[&rate=0.004117433757784262]:41.31680956224486,(11[&rate=0.003060945497975642]:19.676585600759218,17[&rate=0.0016532684398871368]:19.676585600759218)[&rate=0.004776510644443634]:42.370082233567736)[&rate=0.00293054490970556]:72.04587576804506)[&rate=0.0016415678544761103]:18.32879367356975,(10[&rate=0.0011633131272077186]:54.61869527605907,16[&rate=0.0018864268467976009]:54.61869527605907)[&rate=0.0074887105225181745]:97.8026419998827)[&rate=0.002557605886163296]:8.966212636082815)[&rate=0.0031867535535228817]:46.95444839946816,(12[&rate=0.002743120236645363]:43.20734097512527,14[&rate=0.003923902828736784]:43.20734097512527)[&rate=0.006681933383239903]:165.13465733636747)[&rate=0.004165312607669862]:134.71234675989305)[&rate=0.0063818985664034]:104.67130154798838,(((24[&rate=0.0022355406974040623]:24.811784900903678,25[&rate=0.0018382586226858035]:24.811784900903678)[&rate=0.0040454660902504045]:139.09247629299108,41[&rate=0.0071924627783390834]:163.90426119389477)[&rate=0.007893450729272278]:56.00895698307522,38[&rate=0.0031482472774153002]:219.91321817697)[&rate=0.0016621334301988235]:227.81242844240418)[&rate=0.003442969652513814]:8.519209127902798)[&rate=1.0]:0.0;
tree STATE_7927000 = (((((((1[&rate=7.892097152396188E-4]:12.066212804415924,2[&rate=0.0011078320769616651]:12.066212804415924)[&rate=0.0017699762803416333]:11.592983472909223,(21[&rate=0.004285979770011286]:1.3351580405529817,22[&rate=0.005375456277258131]:1.3351580405529817)[&rate=0.001055881721169897]:22.324038236772164)[&rate=0.0018942842726492194]:178.93124049258566,(((32[&rate=0.0016364447899482137]:38.299394590109635,34[&rate=0.0018761869127789316]:38.299394590109635)[&rate=0.005272313059637236]:40.33110461178146,33[&rate=0.002885665771977217]:78.6304992018911)[&rate=0.0028050489647913927]:6.753198233814317,35[&rate=9.041637262582977E-4]:85.38369743570541)[&rate=0.0027048048630176715]:117.2067393342054)[&rate=0.002785702839745936]:61.58275259102703,13[&rate=0.0026868076810096487]:264.17318936093784)[&rate=0.006772903717468345]:133.2219196753431,(((((4[&rate=0.0018680732035775208]:33.42146749900371,((5[&rate=0.0017985837978640145]:11.873986520425753,37[&rate=0.007006303862692438]:11.873986520425753)[&rate=0.00255482338711586]:9.354844731235353,42[&rate=0.001233320581519304]:21.228831251661106)[&rate=0.0020048638538417]:12.192636247342605)[&rate=0.0012173161655122812]:56.6946407534719,31[&rate=9.099228532772344E-4]:90.11610825247561)[&rate=0.0029149743148943297]:6.844955418353251,36[&rate=0.0010730485919658668]:96.96106367082886)[&rate=0.0031457115175397778]:49.22529402464956,23[&rate=0.0030898121990563603]:146.18635769547842)[&rate=0.004972568609358256]:54.22328029507452,((26[&rate=0.0014511105244697869]:5.806135831038351,30[&rate=0.0013468875843049403]:5.806135831038351)[&rate=0.003502716110463501]:68.20344237777766,27[&rate=0.002462576988918783]:74.00957820881601)[&rate=0.002251648133339384]:126.40005978173693)[&rate=0.0035704638103549267]:196.985471045728)[&rate=0.007844283976113347]:56.3780315471181,(((3[&rate=0.0014074861763136391]:30.2224589726851,28[&rate=0.0015634974357150108]:30.2224589726851)[&rate=0.0012851353964368816]:12.65496110644413,(6[&rate=0.0045347559187339246]:33.290020822146865,(20[&rate=0.0023816488685596254]:10.396739549732766,((29[&rate=0.002558220377364757]:5.030357582108644,39[&rate=0.0012509721231340443]:5.030357582108644)[&rate=0.0018302564113792882]:4.448036519501727,40[&rate=0.0019482565971912608]:9.478394101610371)[&rate=0.005824671552809035]:0.9183454481223947)[&rate=0.002064276688363743]:22.8932812724141)[&rate=0.0039131319423164465]:9.587399256982366)[&rate=0.0023626629042672494]:277.899875379784,(((7[&rate=0.0011662871755117395]:39.82071780437042,19[&rate=0.0013165912691876758]:39.82071780437042)[&rate=0.003757403705962073]:147.81343997899504,(((8[&rate=0.0018211387022500035]:24.104297944622086,18[&rate=8.118470381406166E-4]:24.104297944622086)[&rate=0.0017875362387074682]:112.54058196565958,(10[&rate=0.0012664961877088276]:48.418087147073386,16[&rate=0.002053748345121309]:48.418087147073386)[&rate=0.0049479196144195745]:88.2267927632083)[&rate=8.263589500785049E-4]:46.73134038052572,((9[&rate=0.0010082135699821264]:23.287429687875978,15[&rate=0.0027236173703615594]:23.287429687875978)[&rate=0.0024570504184598264]:69.6827290914814,(11[&rate=0.0025489646020753747]:22.104208222796018,17[&rate=0.0013767388977646625]:22.104208222796018)[&rate=0.003740492974993562]:70.86595055656136)[&rate=0.002593929672631671]:90.40606151145002)[&rate=0.0036746836180313156]:4.257937492558057)[&rate=0.003110019214492283]:51.08308053049288,(12[&rate=0.0034994530787469916]:49.71862871130102,14[&rate=0.003267581673390869]:49.71862871130102)[&rate=0.005792251912907735]:188.9986096025573)[&rate=0.005504041419141381]:82.06005714505494)[&rate=0.0053547975653400115]:132.99584512448575)[&rate=0.0019617087260268636]:9.185326247083992,(((24[&rate=0.0025492455642528826]:25.182321112454165,25[&rate=0.002419217742348569]:25.182321112454165)[&rate=0.0032261552414925543]:185.79195404962888,41[&rate=0.005989434648822002]:210.97427516208305)[&rate=0.005558614004738352]:70.43027108911835,38[&rate=0.0025306458547611414]:281.4045462512014)[&rate=0.0015621241312760888]:181.55392057928162)[&rate=1.0]:0.0;
tree STATE_7928000 = (((((((1[&rate=0.001162849987259295]:20.174083236906053,2[&rate=0.0010091879391306768]:20.174083236906053)[&rate=0.0018782399077943003]:12.318812463130005,(21[&rate=0.0023426532345945292]:0.7533799956987985,22[&rate=0.004896812211117183]:0.7533799956987985)[&rate=9.618633729000368E-4]:31.73951570433726)[&rate=0.0017256124650998617]:149.7556225261537,((32[&rate=0.001490731654564754]:36.73372160593205,34[&rate=0.0017091265393977537]:36.73372160593205)[&rate=0.0034188604081466347]:32.02888328020913,(33[&rate=0.0027771666365687554]:63.952859419562756,35[&rate=0.0011941756987623904]:63.952859419562756)[&rate=0.004454889866121661]:4.80974546657842)[&rate=0.004001335456885467]:113.48591334004858)[&rate=0.002050452736439236]:73.87606450532323,13[&rate=0.0023154161078960374]:256.124582731513)[&rate=0.007265992303581803]:91.33002263581136,(((((4[&rate=0.00136804716517112]:68.93915510703995,((5[&rate=0.0016013043778025176]:14.609336076291601,37[&rate=0.006237810582341485]:14.609336076291601)[&rate=0.0013120414537495244]:16.670202791986092,42[&rate=0.0011235026335078612]:31.279538868277694)[&rate=0.0010945365691692566]:37.659616238762254)[&rate=0.0023887621910238183]:15.644182907913816,31[&rate=7.876218572431395E-4]:84.58333801495377)[&rate=0.0027064495427641766]:14.284920371556865,36[&rate=9.787742344426135E-4]:98.86825838651063)[&rate=0.0029571425210386426]:33.76379776914533,23[&rate=0.002814687595992414]:132.63205615565596)[&rate=0.004529798668429242]:70.5507035462316,((26[&rate=0.0016148099319002753]:3.1010763069224185,30[&rate=0.0012269573464358475]:3.1010763069224185)[&rate=0.003078236353668865]:76.80400917720407,27[&rate=0.0021695478070657566]:79.90508548412649)[&rate=0.002088650252999264]:123.27767421776107)[&rate=0.0033589255650215435]:144.27184566543679)[&rate=0.004909149334844404]:115.54880842839447,(((24[&rate=0.002322254365826066]:25.720111283922815,25[&rate=0.0011407420169289274]:25.720111283922815)[&rate=0.002938890313057945]:160.5858993292552,41[&rate=0.005456120413465609]:186.30601061317802)[&rate=0.002683980307810211]:143.43667951790994,38[&rate=0.0022603443066923972]:329.74269013108795)[&rate=0.0013545472352037046]:133.26072366463086)[&rate=0.0023956804999645982]:4.641139052888548,(((3[&rate=0.0010816249539465478]:36.422376392372485,28[&rate=0.0012015164840410851]:36.422376392372485)[&rate=0.0021009520586745775]:4.505276230810097,(6[&rate=0.005227888719087611]:37.09744828385387,(20[&rate=0.0018591928700937344]:25.650645379775582,((29[&rate=0.004695071452259263]:3.7816085823903616,39[&rate=0.0011395824377264886]:3.7816085823903616)[&rate=0.0016672858046738856]:9.072004600423577,40[&rate=0.0017747789589281132]:12.85361318281394)[&rate=0.0016509527386454582]:12.797032196961643)[&rate=0.0031905048662493355]:11.44680290407829)[&rate=0.0026391898341178947]:3.8302043393287093)[&rate=0.0020933814027973272]:301.1364913871274,(((7[&rate=0.001062438049561873]:40.846026382423396,19[&rate=0.0011993586909606426]:40.846026382423396)[&rate=0.0034250701427530747]:146.39656183333875,(((8[&rate=0.0012086663489077139]:19.0725898459262,18[&rate=9.546281343604188E-4]:19.0725898459262)[&rate=0.0026559248003792725]:139.7233401383693,((9[&rate=0.0011063378709278027]:19.745199119805402,15[&rate=0.0018033520903316513]:19.745199119805402)[&rate=0.0019742937386818004]:34.251780605522114,(11[&rate=0.0023219984212232794]:22.576262640545345,17[&rate=0.0012541506243136495]:22.576262640545345)[&rate=0.0034074301288688448]:31.420717084782176)[&rate=0.0026044458017759594]:104.79895025896798)[&rate=0.0032089379686157174]:6.4234391024861,(10[&rate=0.0011291174713462637]:51.82925775915581,16[&rate=0.0018309752218204666]:51.82925775915581)[&rate=0.004124859179364736]:113.39011132762579)[&rate=0.0026145847535287746]:22.023219128980543)[&rate=0.0017279820427734442]:47.47515819498591,(12[&rate=0.0013350898873882538]:41.140365538515205,14[&rate=0.002742402378644698]:41.140365538515205)[&rate=0.004355670556771677]:193.57738087223285)[&rate=0.004308416116133914]:107.34639759956198)[&rate=0.00455191252242548]:125.58040883829733)[&rate=1.0]:0.0;
tree STATE_7929000 = (((((((1[&rate=0.0013529881630630319]:10.808187471601297,2[&rate=0.0011742007575439022]:10.808187471601297)[&rate=0.002185351842869856]:5.275824760711227,(21[&rate=0.002725701622131042]:1.3123851164340363,22[&rate=0.004965410716891962]:1.3123851164340363)[&rate=0.0011191381281130338]:14.771627115878488)[&rate=0.0020589445531563485]:146.32188307989205,(((32[&rate=0.002038347645190358]:20.493205593544992,34[&rate=0.0023369692635465725]:20.493205593544992)[&rate=0.00395181328330624]:32.72196243574128,35[&rate=0.0018044226460899313]:53.215168029286275)[&rate=0.0020146124497523667]:7.544625123543042,33[&rate=0.0032312625250889293]:60.75979315282932)[&rate=0.004833170042504888]:101.64610215937525)[&rate=0.002657671560995663]:49.686863755331274,13[&rate=0.00285114808943911]:212.09275906753584)[&rate=0.0069510611695137725]:152.97047895298402,(((((4[&rate=0.0015917372328918746]:74.64105814013062,((5[&rate=0.001040707326637674]:19.957998707063723,37[&rate=0.002993710410010046]:19.957998707063723)[&rate=0.0015265739999318468]:31.34717251051881,42[&rate=0.0012874170170357779]:51.30517121758253)[&rate=9.868097028361761E-4]:23.33588692254809)[&rate=0.004115296009259964]:16.000710202415874,31[&rate=9.164062961648975E-4]:90.6417683425465)[&rate=0.002949426765637109]:12.437727783806153,36[&rate=0.001128527819452661]:103.07949612635265)[&rate=0.0032826073817682315]:54.79650596305534,23[&rate=0.003274918555121339]:157.876002089408)[&rate=0.005270468286187324]:69.74047573867912,((26[&rate=0.003977363044563371]:12.815136948500134,30[&rate=0.0030220614268991566]:12.815136948500134)[&rate=0.0033691050078725956]:82.45307970524274,27[&rate=0.002524291640642028]:95.26821665374288)[&rate=0.00243016648755097]:132.34826117434423)[&rate=0.003735879964338001]:137.44676019243275)[&rate=0.004828307201399618]:113.67065735501359,(((24[&rate=0.003559856953682253]:19.728284832627583,25[&rate=0.0017486794130226278]:19.728284832627583)[&rate=0.0032990159167124887]:185.64708229838956,41[&rate=0.006348253357308997]:205.37536713101716)[&rate=0.006086922811416929]:96.31388136478742,38[&rate=0.0026142906213850584]:301.6892484958046)[&rate=0.001157224569471129]:177.04464687972887)[&rate=0.004162746151167355]:0.8740978894309706,(((3[&rate=0.0012584819844324066]:23.117451297679185,28[&rate=0.001397977037832836]:23.117451297679185)[&rate=9.468351283016685E-4]:24.74557748002672,(6[&rate=0.006060889293109408]:39.5311072809742,(20[&rate=9.613715907191081E-4]:31.422124036819035,((29[&rate=0.005361379559287011]:6.069398284617845,39[&rate=0.0013013079885736906]:6.069398284617845)[&rate=0.001767088677001745]:2.072471552708423,40[&rate=0.004819965380164389]:8.141869837326269)[&rate=0.0014911199939931924]:23.280254199492767)[&rate=0.005659606160371054]:8.108983244155162)[&rate=0.0031229737399496187]:8.33192149673171)[&rate=0.0032156027667908363]:294.2583180260139,(((((7[&rate=0.0015057345551602608]:34.22081694508927,19[&rate=0.001699784590504771]:34.22081694508927)[&rate=0.004845116546732479]:129.83635541356705,(10[&rate=0.0015279006744526842]:53.20782851499928,16[&rate=0.0024776414742658133]:53.20782851499928)[&rate=0.0046262809181369415]:110.84934384365704)[&rate=0.003733633000911307]:10.027202132919797,((9[&rate=0.0012872357226761525]:19.954022531591516,15[&rate=0.002098219081383231]:19.954022531591516)[&rate=0.0019831620777509616]:76.00371580793716,(11[&rate=0.0027016695300230635]:22.815027120020723,17[&rate=0.00135442560238559]:22.815027120020723)[&rate=0.003401466481793759]:73.14271121950796)[&rate=0.003321166382105302]:78.12663615204744)[&rate=0.0034088263138432164]:30.29325189187216,(8[&rate=0.001406295980635466]:19.27429980382825,18[&rate=0.0020642302297802263]:19.27429980382825)[&rate=0.0016608714520771808]:185.10332657962002)[&rate=0.00278783537390403]:70.91343323750243,(12[&rate=0.0029844944704723667]:56.66755381570499,14[&rate=0.003310914882255996]:56.66755381570499)[&rate=0.005229699540281036]:218.6235058052457)[&rate=0.005608962591561852]:66.8302871827691)[&rate=0.004953120588641073]:137.48664646124462)[&rate=1.0]:0.0;
tree STATE_7930000 = (((((((1[&rate=0.0026248529188820187]:9.02549640532123,2[&rate=0.002277997967709495]:9.02549640532123)[&rate=0.0011284184158662882]:16.579983036278982,(21[&rate=0.0015161055516072029]:1.6518922622380081,22[&rate=0.0021802142775359016]:1.6518922622380081)[&rate=0.0014511701661756155]:23.953587179362202)[&rate=0.0021382656007494336]:103.98900671446611,(((32[&rate=0.0019204646749888636]:19.699373227244696,34[&rate=0.0012435679068735887]:19.699373227244696)[&rate=0.0036464224480170825]:47.71331622281902,35[&rate=0.0014569609544656567]:67.41268945006371)[&rate=0.003439971701170286]:6.962199360744933,33[&rate=0.0032069061172372627]:74.37488881080864)[&rate=0.007274595122780796]:55.21959734525768)[&rate=0.0022084250298008276]:74.66598183300513,13[&rate=0.0026862587458276526]:204.26046798907146)[&rate=0.006327563537724843]:150.19129586103037,(((((4[&rate=0.0013852112560843223]:58.131554363067465,((5[&rate=0.0017716846346170563]:11.206867808345892,37[&rate=0.005096447962025833]:11.206867808345892)[&rate=0.0027053025069634635]:22.565045057498395,42[&rate=0.0012129623271234728]:33.771912865844286)[&rate=7.990601752769002E-4]:24.35964149722318)[&rate=0.0016175885465393482]:25.630009349251353,31[&rate=0.0011028901918971646]:83.76156371231882)[&rate=0.0026386381225851313]:16.95056511447082,36[&rate=0.001072899978184742]:100.71212882678964)[&rate=0.005022115174982742]:45.57322748953459,23[&rate=0.00301578950927824]:146.28535631632423)[&rate=0.0059875157923434405]:67.26130847824419,((26[&rate=0.0014344403245041808]:9.630521551232187,30[&rate=0.0010899097530958934]:9.630521551232187)[&rate=0.0032694048357500075]:64.04433808850544,27[&rate=0.0023140336806563196]:73.67485963973763)[&rate=0.002522506739139735]:139.87180515483078)[&rate=0.0033001547456409314]:140.9050990555334)[&rate=0.00406492805371498]:75.12878855530408,(((24[&rate=0.0033539811247073987]:20.396392434823145,25[&rate=0.0034936253319994776]:20.396392434823145)[&rate=0.00200820815511381]:195.03533159707894,41[&rate=0.005591961278556628]:215.4317240319021)[&rate=0.0058677226329413275]:70.8366103240852,38[&rate=0.002463099364022284]:286.2683343559873)[&rate=0.0035597458377965834]:143.31221804941862)[&rate=0.0017229206807332356]:26.524563189541823,(((3[&rate=0.0017076324915718546]:19.688696457449183,28[&rate=0.0024003858614440273]:19.688696457449183)[&rate=5.433460856453114E-4]:28.077151931252843,(6[&rate=0.004115553920666616]:38.73217102984056,(20[&rate=0.0012392553401098765]:17.742221800327854,((29[&rate=0.005051316970936285]:5.348833693859341,39[&rate=0.0012260499474824355]:5.348833693859341)[&rate=0.0013286499743640904]:7.845461709716478,40[&rate=0.004541214188421977]:13.194295403575818)[&rate=0.0026553292519988156]:4.547926396752036)[&rate=0.002610348739304893]:20.989949229512703)[&rate=0.0026534021544876094]:9.033677358861468)[&rate=0.002958377232394954]:309.8422705082008,(((((7[&rate=4.2514027000608456E-4]:31.536733135024846,19[&rate=7.047324836597895E-4]:31.536733135024846)[&rate=0.004577738808147565]:107.59968532829528,(8[&rate=9.819763082154344E-4]:23.687321192403456,18[&rate=0.0015505355344289653]:23.687321192403456)[&rate=0.0021935909341158884]:115.44909727091667)[&rate=0.003768478162942149]:30.413709201053848,((9[&rate=0.0012127915174903582]:19.550745389792386,15[&rate=0.0019768735895921057]:19.550745389792386)[&rate=0.0026070152907638634]:89.05855873305728,(11[&rate=0.0025454249220664793]:22.3539281655385,17[&rate=0.0011901608794406655]:22.3539281655385)[&rate=0.0029865340535150642]:86.25537595731117)[&rate=0.0037058422623977086]:60.94082354152431)[&rate=0.0032244561461900146]:4.848285390638694,(10[&rate=0.001439538186286183]:57.57679631116061,16[&rate=0.0010827250723134266]:57.57679631116061)[&rate=0.0025392064537875995]:116.82161674385206)[&rate=0.001249096907855274]:112.9775468272407,(12[&rate=0.003389697686231256]:40.69221438170919,14[&rate=0.003406617330658333]:40.69221438170919)[&rate=0.0050157988347028]:246.68374550054418)[&rate=0.004704147790811172]:70.23215901464943)[&rate=0.004622457306145119]:98.49699669804494)[&rate=1.0]:0.0;
tree STATE_7931000 = (((((((1[&rate=0.001038994859436639]:7.01084466203273,2[&rate=0.0022984319130785412]:7.01084466203273)[&rate=0.002962323455952802]:10.401736103274652,(21[&rate=0.003017534095373057]:0.6856429887387181,22[&rate=0.0010062353442104681]:0.6856429887387181)[&rate=0.0014641873558331334]:16.726937776568665)[&rate=0.0020119491648901964]:121.55386819232697,((32[&rate=0.0028398350693034794]:34.652344995320725,34[&rate=9.004801963137638E-4]:34.652344995320725)[&rate=0.002727678131319181]:43.30581453035145,(33[&rate=0.003798459348382479]:51.43785111541032,35[&rate=0.0016639856192454633]:51.43785111541032)[&rate=0.0014118380971782992]:26.520308410261855)[&rate=0.00429180666027371]:61.00828943196218)[&rate=0.00317950658328317]:82.58552887979138,13[&rate=0.0025459152769884384]:221.55197783742574)[&rate=0.006714825821284272]:159.500329196584,(((((4[&rate=0.001664308181735301]:58.99112235741026,((5[&rate=0.001787576881773462]:10.56448195704002,37[&rate=0.009438275091315954]:10.56448195704002)[&rate=0.0038885421910543334]:6.096488390076356,42[&rate=0.0015513707425081867]:16.660970347116375)[&rate=0.0021178593971086655]:42.33015201029389)[&rate=0.0014492826283359333]:52.07996884474065,36[&rate=0.0010825240338965517]:111.07109120215091)[&rate=0.0011879938774604967]:14.68165971568196,31[&rate=0.0011991624132567892]:125.75275091783287)[&rate=0.004829637054893184]:32.0726758784722,23[&rate=0.0026068664459814378]:157.82542679630507)[&rate=0.006244357931328258]:52.300509041588924,((26[&rate=0.0014473074452197028]:16.448014673818786,30[&rate=9.134429643027102E-4]:16.448014673818786)[&rate=0.003943386073140497]:76.1989048962653,27[&rate=0.00271807829942696]:92.6469195700841)[&rate=0.00239658187962775]:117.4790162678099)[&rate=0.004111212551704614]:170.92637119611575)[&rate=0.004176889989382056]:84.05412577360869,(((24[&rate=0.004056544197342981]:15.73815518450145,25[&rate=0.0023112850852269793]:15.73815518450145)[&rate=0.0019953395931987636]:198.0609270538311,41[&rate=0.005642121916060008]:213.79908223833255)[&rate=0.0034330958313992933]:150.0238958001784,38[&rate=0.0024177907485479814]:363.82297803851094)[&rate=0.0037150610373158353]:101.2834547691075)[&rate=0.0014979877635496912]:25.40608092781474,(((3[&rate=0.0026250988226337235]:12.048007078881586,28[&rate=0.0034434688357090778]:12.048007078881586)[&rate=4.6863439835480314E-4]:40.30005275664196,(6[&rate=0.003359196336370673]:39.73336226742379,(20[&rate=0.0011412532687923337]:19.211676214900617,((29[&rate=0.00164792390543392]:7.476862601983265,39[&rate=0.0012370477788095433]:7.476862601983265)[&rate=0.0026791479086673837]:8.126494748771993,40[&rate=0.0012202005862176628]:15.603357350755259)[&rate=0.0011791787616270068]:3.6083188641453585)[&rate=0.0033265883652115347]:20.521686052523176)[&rate=0.002677203524867163]:12.61469756809975)[&rate=0.0029693331218876586]:354.641137777318,(((((7[&rate=4.28953834909629E-4]:45.46327266345245,19[&rate=7.110540279042666E-4]:45.46327266345245)[&rate=0.004223952287142007]:117.22890580802269,((9[&rate=0.0011897569494596924]:20.46368013292043,15[&rate=0.0024936278454718414]:20.46368013292043)[&rate=0.002469073432862092]:98.5357939807503,(11[&rate=0.002568257722660986]:20.651248963739494,17[&rate=0.0012008367809981273]:20.651248963739494)[&rate=0.003013323662018055]:98.34822514993124)[&rate=0.003887409084888141]:43.6927043578044)[&rate=0.0016148760128289503]:25.716107694968258,(8[&rate=0.0016874692385789164]:23.719883788594753,18[&rate=0.0014409169782703046]:23.719883788594753)[&rate=0.002370956628661602]:164.68840237784863)[&rate=0.0025336077089518324]:58.469791207559126,(10[&rate=0.0018505919231785362]:54.10784692143223,16[&rate=0.0010924372604282475]:54.10784692143223)[&rate=0.002238370706508844]:192.77023045257027)[&rate=0.001331154802600892]:36.05114943291133,(12[&rate=0.001983646505188034]:37.3790931357991,14[&rate=0.0034371751418666692]:37.3790931357991)[&rate=0.0059843143051271286]:245.55013367111474)[&rate=0.006197848188279375]:124.05997080592772)[&rate=0.008324921207530814]:83.52331612259161)[&rate=1.0]:0.0;
tree STATE_7932000 = ((((((1[&rate=0.0012996436028300624]:5.222210436793081,2[&rate=0.0022346725207881154]:5.222210436793081)[&rate=0.006485916194777458]:3.5967443612349816,(21[&rate=0.0018245409317119128]:2.590406399585801,22[&rate=9.243835432094305E-4]:2.590406399585801)[&rate=0.0023444731213872446]:6.228548398442262)[&rate=0.0018538892651069425]:185.22372792859835,((32[&rate=0.0016986955948197107]:37.163327648244454,34[&rate=8.272310044044077E-4]:37.163327648244454)[&rate=0.002427069967192172]:38.107370707848624,(33[&rate=0.0020767898609415233]:71.56799648736785,35[&rate=0.0015361927016990856]:71.56799648736785)[&rate=0.0013334655867470457]:3.702701868725228)[&rate=0.0037995415875291894]:118.77198437053335)[&rate=0.003434818258638908]:86.5630086986003,13[&rate=0.002426139944123558]:280.6056914252267)[&rate=0.005309393104915292]:133.74323660393225,(((((4[&rate=0.0016271016970888215]:48.944073801242816,((5[&rate=0.0016421671741510542]:11.330006799149128,37[&rate=0.006922215424951435]:11.330006799149128)[&rate=0.0018512860533933442]:11.449075372172263,42[&rate=0.002105691040939999]:22.77908217132139)[&rate=0.0025894123968389763]:26.164991629921424)[&rate=0.0011044834962651961]:42.34679703034977,31[&rate=0.0011594930067168078]:91.29087083159258)[&rate=6.31650611455696E-4]:22.013446334874317,36[&rate=8.895336938255477E-4]:113.3043171664669)[&rate=0.005781599568612865]:42.81510115586279,23[&rate=0.002394811965088423]:156.1194183223297)[&rate=0.005736413198801128]:79.46181371494464,((26[&rate=0.001476176880208033]:13.229038460416692,30[&rate=0.002029696517268766]:13.229038460416692)[&rate=0.0040986180379408935]:60.82120271716235,27[&rate=0.0027026797216543235]:74.05024117757904)[&rate=0.0020662747616228927]:161.5309908596953)[&rate=0.003620491758480732]:178.76769599188464)[&rate=0.0021251553280680234]:52.68382313887673,((((3[&rate=0.0024115612365465753]:12.921031308019874,28[&rate=0.003163361276860717]:12.921031308019874)[&rate=4.305135256016442E-4]:50.348704505036835,(6[&rate=0.0030859438893859484]:47.609233328308136,(20[&rate=0.001051671793514534]:21.92856024228553,((29[&rate=0.001247812509903771]:10.578687426643073,39[&rate=9.36695977682762E-4]:10.578687426643073)[&rate=0.00276334879532013]:8.168946089879613,40[&rate=0.0011248252101102398]:18.747633516522686)[&rate=0.0010832589493319264]:3.180926725762845)[&rate=0.0016455569088299426]:25.680673086022605)[&rate=0.002459427503166549]:15.660502484748577)[&rate=0.0027277939380407215]:289.47107734271276,(((7[&rate=3.9406076130048826E-4]:39.04645388348625,19[&rate=0.001386828949970446]:39.04645388348625)[&rate=0.0029646727012650476]:186.9326743551693,(((8[&rate=0.0011079702066457738]:18.65069306376346,18[&rate=0.0016535467493844712]:18.65069306376346)[&rate=0.0018667512132364821]:160.01324406957784,(10[&rate=0.0017690803182189507]:52.50204126326515,16[&rate=0.0017439038421575054]:52.50204126326515)[&rate=0.0021834788968784925]:126.16189587007617)[&rate=0.004664929445233173]:13.640172023740348,((9[&rate=0.001092976658817857]:21.94652193873997,15[&rate=0.003493800869027939]:21.94652193873997)[&rate=0.0022682276680553]:80.72570895013484,(11[&rate=0.0023593438525170494]:22.147682406156196,17[&rate=0.0011031552060082248]:22.147682406156196)[&rate=0.0011778376644601997]:80.52454848271861)[&rate=0.0019885504460430926]:89.63187826820685)[&rate=8.461115099116993E-4]:33.67501908157391)[&rate=0.0022280452033319764]:84.48332494665476,(12[&rate=0.0018222875945383065]:54.104967154522996,14[&rate=0.0031575795409602694]:54.104967154522996)[&rate=0.005542471143210094]:256.3574860307873)[&rate=0.006015825612989507]:42.27835997045918)[&rate=0.008031633565094794]:81.44392541612137,(((24[&rate=0.00372656627487857]:11.944805293358502,25[&rate=0.0021232745487842295]:11.944805293358502)[&rate=0.0018993789505870637]:242.4646236725313,41[&rate=0.003650241337746797]:254.40942896588982)[&rate=0.004155839978874032]:99.96999680320951,38[&rate=0.0021665570450697374]:354.3794257690993)[&rate=0.0037748196503105853]:79.80531280279155)[&rate=0.005268338552763199]:32.84801259614483)[&rate=1.0]:0.0;
tree STATE_7933000 = ((((((1[&rate=0.007797326042800467]:2.898425442206841,2[&rate=0.0020090026359241633]:2.898425442206841)[&rate=5.494757870523416E-4]:13.597033706563169,(21[&rate=0.001965593393230637]:5.669956563191579,22[&rate=9.95846217792511E-4]:5.669956563191579)[&rate=0.0017798882017069305]:10.82550258557843)[&rate=0.0021236538006283888]:164.98238699132443,((32[&rate=0.0018646318199594205]:36.536452102063784,34[&rate=9.080386491678341E-4]:36.536452102063784)[&rate=0.00233133480274225]:55.48385588142258,(33[&rate=0.0030949989561823857]:73.44208887924495,35[&rate=0.0016549534043950617]:73.44208887924495)[&rate=0.0012243872052059746]:18.578219104241413)[&rate=0.004326286975725649]:89.45753815660808)[&rate=0.0035742298546694805]:57.41473322581362,13[&rate=0.0026869457022699462]:238.89257936590806)[&rate=0.005048008540473232]:201.5867251871322,(((((4[&rate=0.0017528904348338573]:45.65003945476134,((5[&rate=0.0017691206008313067]:14.976109807737657,37[&rate=0.005535729004974976]:14.976109807737657)[&rate=0.001186747248527148]:8.04524724307629,42[&rate=0.0027753496975882253]:23.021357050813947)[&rate=0.002527297802084309]:22.628682403947394)[&rate=0.0013411493983010053]:28.64902181079701,31[&rate=0.001321945932211392]:74.29906126555835)[&rate=0.001398874902012644]:21.11563516719572,36[&rate=9.583021799798361E-4]:95.41469643275407)[&rate=0.006228566167679002]:36.645022920291055,23[&rate=0.002579951206659572]:132.05971935304512)[&rate=0.00752912077374724]:46.76276315415643,((26[&rate=0.0015576126225220204]:14.01927472306042,30[&rate=0.002141668086648951]:14.01927472306042)[&rate=0.004569689422956771]:66.63309975052105,27[&rate=0.0026528043631402743]:80.65237447358147)[&rate=0.0025757961286208236]:98.17010803362008)[&rate=0.0035258012390172867]:261.6568220458387)[&rate=0.0037754276928492567]:36.77067039379904,((((3[&rate=0.001768402397018416]:29.61001420513796,28[&rate=0.0023196987826666973]:29.61001420513796)[&rate=4.969826349442743E-4]:45.00737836782211,(6[&rate=0.003324513480513496]:43.74605496680965,(20[&rate=0.0011329749278584098]:22.255395666505006,((29[&rate=0.0013156754180288393]:4.713564370512184,39[&rate=0.001591151450392326]:4.713564370512184)[&rate=0.0017590807141591562]:14.702802000365882,40[&rate=0.0012128779309180885]:19.416366370878066)[&rate=0.001167004037831147]:2.83902929562694)[&rate=0.0017727723907015186]:21.490659300304646)[&rate=0.00220839508148599]:30.87133760615042)[&rate=0.0023154821341220245]:267.78272654638,((((7[&rate=9.088183737042639E-4]:40.52843661195513,19[&rate=0.0014940425699858928]:40.52843661195513)[&rate=0.003365752058310782]:189.3743740589477,(8[&rate=0.0011936256846858924]:19.358567972889624,18[&rate=0.0017813799135803362]:19.358567972889624)[&rate=0.0015432161890535235]:210.5442426980132)[&rate=0.0015628323415699508]:1.5952360400854104,(12[&rate=8.075308641536142E-4]:56.158485947462374,14[&rate=0.0034016871744883556]:56.158485947462374)[&rate=0.006168220304709166]:175.33956076352587)[&rate=0.0029098518354576416]:3.1063354975732125,(((9[&rate=0.0011774730086068338]:22.779487886434687,15[&rate=0.003763901258977442]:22.779487886434687)[&rate=0.0026361293976268295]:75.59868178178291,(11[&rate=0.002541741108718449]:22.988283268387608,17[&rate=4.6493917186801975E-4]:22.988283268387608)[&rate=0.003413638257081434]:75.38988639982999)[&rate=0.001723585395134465]:113.18973489107606,(10[&rate=0.001710189765977673]:60.72922830332424,16[&rate=7.584764722515621E-4]:60.72922830332424)[&rate=0.0030327861436390204]:150.8386762559694)[&rate=0.0013566390404313989]:23.036477649267795)[&rate=0.006925840518689045]:107.7957369107786)[&rate=0.005776122335107341]:115.12433503932971,(((24[&rate=0.0022744219746758604]:27.36864928874684,25[&rate=0.002287421649088639]:27.36864928874684)[&rate=0.0034438719823417776]:232.10011498446477,41[&rate=0.004126623878240356]:259.4687642732116)[&rate=0.0037683958325352555]:70.87327292687985,38[&rate=0.002288303793614943]:330.34203720009145)[&rate=0.004859834221598979]:127.1824169585783)[&rate=0.004038769080345803]:19.725520788169547)[&rate=1.0]:0.0;
tree STATE_7934000 = ((((((1[&rate=0.002459582575934926]:7.5866603874368845,2[&rate=0.0020793117607900294]:7.5866603874368845)[&rate=6.063336421442081E-4]:9.548899162879382,(21[&rate=9.638474197004676E-4]:0.1779465845759508,22[&rate=0.0016013556441019817]:0.1779465845759508)[&rate=6.160746037577606E-4]:16.957612965740314)[&rate=0.0023822985055811834]:153.3930930313037,(((32[&rate=0.0020775678948256856]:42.91863216196736,34[&rate=7.883066070891692E-4]:42.91863216196736)[&rate=0.00335990405604528]:24.439169157278776,35[&rate=0.0014291982388527384]:67.35780131924614)[&rate=7.740671380991472E-4]:3.435627639402867,33[&rate=0.0029127727806834763]:70.793428958649)[&rate=0.003857351918639365]:99.73522362297095)[&rate=0.0031029395194504916]:86.99597657476409,13[&rate=0.0023326507653946213]:257.52462915638404)[&rate=0.004382388887019817]:152.8781105063464,(((((4[&rate=0.0015217580359044097]:45.102226352581944,((5[&rate=0.001535848126785088]:16.66876380594644,37[&rate=0.004283233880888461]:16.66876380594644)[&rate=0.0014152346059184237]:11.909274913494258,42[&rate=0.0012076905425902598]:28.5780387194407)[&rate=0.001735018379719146]:16.524187633141246)[&rate=0.003364477433260375]:19.238045660862376,31[&rate=0.001388296432560683]:64.34027201344432)[&rate=0.0017890955378231884]:29.236309406166512,36[&rate=8.319424957939545E-4]:93.57658141961083)[&rate=0.006942607859413774]:28.147495876655924,23[&rate=0.002219456140532779]:121.72407729626676)[&rate=0.005980252763180226]:68.31034195203551,((26[&rate=0.0013522291399654363]:4.876236631309618,30[&rate=0.0018592722946810805]:4.876236631309618)[&rate=0.002984158495767022]:75.66118509511448,27[&rate=0.001992446891149629]:80.5374217264241)[&rate=0.0022863243121088745]:109.49699752187817)[&rate=0.0031613204300324073]:220.36832041442815)[&rate=0.006810005732819427]:58.40550429985217,((((3[&rate=0.0016380853354596356]:19.704039242878313,28[&rate=0.0016509635433739568]:19.704039242878313)[&rate=3.708144291538333E-4]:55.14064744479799,(6[&rate=0.0029794452472911514]:52.46698410822809,((20[&rate=9.835832672052713E-4]:21.116786844323027,(29[&rate=0.005803666448888481]:3.784541107775087,39[&rate=0.0013813456094333581]:3.784541107775087)[&rate=9.428329653468447E-4]:17.33224573654794)[&rate=0.002373071899902817]:1.9117708478043376,40[&rate=0.0028118373845282983]:23.028557692127364)[&rate=0.0017214130227629864]:29.438426416100725)[&rate=0.0014440052199187533]:22.37770257944821)[&rate=0.002072190587034325]:292.59314526479767,((((7[&rate=7.889835188091057E-4]:42.123871018874986,19[&rate=0.0012970412991470301]:42.123871018874986)[&rate=0.003020057259714928]:182.2768602988703,((8[&rate=0.0024389014758735613]:19.18309971210666,18[&rate=0.0013066255755657284]:19.18309971210666)[&rate=0.0011111592962432058]:190.91873309463895,((9[&rate=0.0010222139258109564]:19.680613790705504,15[&rate=0.0011741813829113724]:19.680613790705504)[&rate=0.00262531467469143]:74.59662970896593,(11[&rate=0.002632707987763438]:19.092884748863366,17[&rate=9.252567273691286E-4]:19.092884748863366)[&rate=0.00315841853859229]:75.18435875080807)[&rate=0.001501344200804111]:115.82458930707418)[&rate=0.0013462390874095721]:14.298898510999663)[&rate=0.002526164970669468]:49.6049478430113,(10[&rate=0.001484687786287496]:56.35911331349102,16[&rate=6.58465380240746E-4]:56.35911331349102)[&rate=0.002253253223265134]:217.64656584726555)[&rate=0.0033479648567282224]:28.664580213892805,(12[&rate=8.564868275465187E-4]:48.506617530720455,14[&rate=0.0035829074734296073]:48.506617530720455)[&rate=0.004947664422116292]:254.16364184392893)[&rate=0.004678823033604066]:64.76757257782458)[&rate=0.0031769526697632525]:96.89613377231876,(((24[&rate=0.002449543869778318]:22.69101775881598,25[&rate=0.0010861383746521081]:22.69101775881598)[&rate=0.0016836371188093126]:236.19468107280505,41[&rate=0.0036495208978081593]:258.885698831621)[&rate=0.004625896817556493]:88.03055369817264,38[&rate=0.0020284034416339744]:346.91625252979367)[&rate=0.0039024742683544476]:117.41771319499907)[&rate=0.003597296371329855]:4.474278237789861)[&rate=1.0]:0.0;
tree STATE_7935000 = (((((((1[&rate=0.003674078608315703]:4.4622873511357435,2[&rate=0.0026148363038690312]:4.4622873511357435)[&rate=0.001108776203707017]:12.232940419061038,(21[&rate=0.0010187515262899734]:2.4143362834198396,22[&rate=0.001692574439913881]:2.4143362834198396)[&rate=0.0016399599047040366]:14.280891486776941)[&rate=0.0026227383723355243]:149.29690356970445,(((32[&rate=0.0027701865664294893]:31.39809855909342,34[&rate=0.0019431821799823614]:31.39809855909342)[&rate=0.003254324053089322]:44.74226268348894,35[&rate=0.0015106103491732835]:76.14036124258236)[&rate=0.0017448912618782137]:8.73557080924273,33[&rate=0.0027341515311686644]:84.87593205182509)[&rate=0.00508286010156767]:81.11619928807616)[&rate=0.0033344364070000093]:87.70411019216849,13[&rate=0.002534511644841095]:253.69624153206973)[&rate=0.004747200595595064]:105.79446222508409,(((((4[&rate=0.0016084426746751583]:55.64417152176645,((5[&rate=0.0012421918971886909]:23.857484966585428,37[&rate=0.001958253478189316]:23.857484966585428)[&rate=0.0020269559783962342]:12.368974166208869,42[&rate=0.001276484803186113]:36.2264591327943)[&rate=0.0018338510703906378]:19.417712388972156)[&rate=0.0037427618587275494]:12.697830581193344,31[&rate=0.0014515475000213363]:68.3420021029598)[&rate=8.159473031631961E-4]:32.89852869184641,36[&rate=8.793328384268073E-4]:101.2405307948062)[&rate=0.008417352518394235]:28.571793352666532,23[&rate=0.002189628099697906]:129.81232414747274)[&rate=0.007524054271471297]:47.669831386846084,((26[&rate=0.0028131528130153184]:4.755742336026678,30[&rate=0.003985911851907623]:4.755742336026678)[&rate=0.0024140074902881947]:108.32658815634488,27[&rate=0.0016360483155399824]:113.08233049237155)[&rate=0.0032991081666956376]:64.39982504194727)[&rate=0.0034893864087836425]:182.008548222835)[&rate=0.005223910784273606]:132.17998263942758,(((3[&rate=0.0017313963824391798]:15.90308983623999,28[&rate=0.0017450081779375492]:15.90308983623999)[&rate=4.2718293706866465E-4]:46.562715508530495,(6[&rate=0.0034566046269193015]:55.06029992884119,((20[&rate=0.001369811099374078]:17.239544426234584,40[&rate=0.0010888262665607416]:17.239544426234584)[&rate=0.002933916123571193]:4.465538122505684,(29[&rate=0.006134263506908633]:1.1216981141628797,39[&rate=0.0014600318674481162]:1.1216981141628797)[&rate=0.0013708421335423327]:20.58338443457739)[&rate=0.0011767124001852548]:33.355217380100925)[&rate=0.003689151908280435]:7.405505415929298)[&rate=0.0022827929544673303]:362.8037317186755,(((((7[&rate=7.00584494391764E-4]:37.36663365816469,19[&rate=0.0015442325212184338]:37.36663365816469)[&rate=0.003198882792034182]:189.50354707969058,((9[&rate=0.0017050885834150548]:22.502645315517146,15[&rate=0.0016368125718116456]:22.502645315517146)[&rate=0.0026386436166182772]:65.94025203092593,(11[&rate=0.0038042693930629423]:19.141938922140916,17[&rate=9.779625736927294E-4]:19.141938922140916)[&rate=0.0031814171965113954]:69.30095842430217)[&rate=0.0016212769788162052]:138.42728339141217)[&rate=0.0010271521278242778]:34.99901689037944,(8[&rate=0.002577829799855692]:19.23238566913492,18[&rate=0.0012851186591867918]:19.23238566913492)[&rate=0.0013079302190411317]:242.6368119590998)[&rate=0.0018872670089636386]:7.645905978904295,(10[&rate=0.0018185156096395844]:50.942857737401404,16[&rate=8.065194470169679E-4]:50.942857737401404)[&rate=0.0022237353089301017]:218.5722458697376)[&rate=0.0014770395654684976]:36.07941817239566,(12[&rate=9.052753008164191E-4]:48.39598494897013,14[&rate=0.0037870023642488622]:48.39598494897013)[&rate=0.004167545289987367]:257.19853683056454)[&rate=0.005885041496354459]:119.67501528391136)[&rate=0.0060164475577038235]:66.40114933313538)[&rate=0.002730432849215377]:6.000744953474793,(((24[&rate=0.0035057091476048984]:13.928338337575786,25[&rate=0.0039029108292465056]:13.928338337575786)[&rate=0.0017366728203914677]:256.77680214573707,41[&rate=0.004810581950497801]:270.70514048331285)[&rate=0.008822787568634567]:73.46570822883535,38[&rate=0.0015178984366699172]:344.1708487121482)[&rate=0.003987249365418275]:153.500582637908)[&rate=1.0]:0.0;
tree STATE_7936000 = (((((((1[&rate=0.002137056368881923]:6.698255236464531,2[&rate=0.0015644770034671511]:6.698255236464531)[&rate=0.002215785364305371]:9.052617426472612,(21[&rate=9.944749946245238E-4]:0.485790587450653,22[&rate=0.0016522409179935938]:0.485790587450653)[&rate=0.0016008801705510486]:15.26508207548649)[&rate=0.002560239333604237]:134.8786996822799,(((32[&rate=0.0010161138053995289]:33.495966524302915,34[&rate=0.0017810783968421914]:33.495966524302915)[&rate=0.0019205253979933383]:43.8851767513315,33[&rate=0.002233513914899065]:77.38114327563441)[&rate=0.002309649379145287]:4.400547034275917,35[&rate=0.0012474074410524182]:81.78169030991033)[&rate=0.005127752985293547]:68.84788203530671)[&rate=0.003260276521539266]:101.3052680437832,13[&rate=0.0024741150215196717]:251.93484038900024)[&rate=0.004884876112599669]:128.8479441225991,(((((4[&rate=9.736505362625186E-4]:64.26605294905814,((5[&rate=9.85210233663957E-4]:23.064209089663777,37[&rate=0.005717895258737715]:23.064209089663777)[&rate=0.00166538354988485]:14.329389326351013,42[&rate=0.0013104315282997739]:37.39359841601479)[&rate=0.0017901509703905421]:26.872454533043346)[&rate=0.0025214762825385094]:29.14137298163827,36[&rate=0.0011680024125150443]:93.4074259306964)[&rate=0.003286792323776641]:16.731212852135485,31[&rate=6.825168191885681E-4]:110.13863878283189)[&rate=0.004102801421675986]:50.85205959614916,23[&rate=0.0020969416169357748]:160.99069837898105)[&rate=0.013106270274845684]:30.83792975057449,((26[&rate=0.0018528062129261412]:5.913117922700777,30[&rate=0.0013868870671812632]:5.913117922700777)[&rate=0.002447828911634092]:98.16965567853633,27[&rate=0.0018978099196502057]:104.08277360123711)[&rate=0.001406131251169488]:87.74585452831843)[&rate=0.0029399437013491454]:188.9541563820438)[&rate=0.005588451515985043]:80.92606573794029,(((3[&rate=0.0016901377457446858]:27.3952028790937,28[&rate=0.0017034251763977854]:27.3952028790937)[&rate=8.626572870967536E-4]:46.27971139802824,(6[&rate=0.0036825719633927275]:44.71859813960918,(20[&rate=0.0016401759013496915]:32.234125452306486,((29[&rate=0.004575895157017299]:4.881663811158066,39[&rate=7.11369616768071E-4]:4.881663811158066)[&rate=9.310165973547746E-4]:13.030969096592887,40[&rate=8.898722992053663E-4]:17.912632907750954)[&rate=0.0012792694172915216]:14.321492544555532)[&rate=0.005497030413013591]:12.484472687302691)[&rate=0.0010943408743425388]:28.956316137512765)[&rate=0.0021640465788577887]:332.6244889070785,((((7[&rate=4.1322266979690184E-4]:46.47020408039839,19[&rate=5.994909607449946E-4]:46.47020408039839)[&rate=0.002080177708051136]:213.3508859392474,(10[&rate=0.0017751809488941173]:52.48586178965864,16[&rate=7.873003397176407E-4]:52.48586178965864)[&rate=0.0021864419302232295]:207.33522822998714)[&rate=3.9462137466219445E-4]:24.62259273483113,(12[&rate=0.0013060706167822246]:49.861846979604046,14[&rate=0.005854243421937532]:49.861846979604046)[&rate=0.004265906942774731]:234.58183577487287)[&rate=0.0064898501403964125]:1.3454047184835076,((8[&rate=9.510845454042276E-4]:20.625125622731197,18[&rate=0.0026087320324768306]:20.625125622731197)[&rate=0.0013213566855346482]:227.6193449573383,((9[&rate=5.397616904788885E-4]:23.18422609936976,15[&rate=0.0015978078375903663]:23.18422609936976)[&rate=0.0023895263896374173]:80.44433029257641,(11[&rate=0.003713614837518231]:19.721727544859647,17[&rate=0.0019387632559114713]:19.721727544859647)[&rate=0.0025484486495398885]:83.90682884708652)[&rate=0.0012919908012846875]:144.61591418812333)[&rate=0.0023257295660846695]:37.54461689289093)[&rate=0.005238919914552593]:120.51031571124003)[&rate=0.006986005937755807]:55.40944706533918)[&rate=4.1329913595015646E-4]:1.4099561528630602,(((24[&rate=0.0034221691902756105]:10.113368413671736,25[&rate=0.002395020117006622]:10.113368413671736)[&rate=0.0016952884478249322]:256.14314491684115,41[&rate=0.004695947279409568]:266.2565133305129)[&rate=0.008845773985862844]:62.48862977167647,38[&rate=0.0015076416971604137]:328.7451431021894)[&rate=0.00293482694898891]:134.3736633002133)[&rate=1.0]:0.0;
tree STATE_7937000 = (((((((1[&rate=0.0025555533901283644]:7.360446307256161,2[&rate=0.0018708465383531709]:7.360446307256161)[&rate=0.002345151284391055]:2.8366439845357947,(21[&rate=0.0011892217635982292]:0.7507412639929476,22[&rate=0.00224483575562886]:0.7507412639929476)[&rate=0.0019143784911866545]:9.446349027799007)[&rate=0.0032237964602213043]:124.44226808392786,(((32[&rate=0.0015208007325777596]:20.52390166275192,34[&rate=0.0026657105890132045]:20.52390166275192)[&rate=0.0022242284822760923]:54.60366003764456,35[&rate=0.0015959861337780734]:75.12756170039648)[&rate=0.0011760625485895124]:3.449826057580154,33[&rate=0.0027702300016600265]:78.57738775797664)[&rate=0.006697778480221978]:56.06197061774317)[&rate=0.0018404100145986049]:70.63666681267185,13[&rate=0.0030569017708489015]:205.27602518839166)[&rate=0.005609811358873586]:173.05357689364996,(((((4[&rate=0.0014736780422133964]:36.02195823480847,((5[&rate=9.960891683670709E-4]:12.585469927139526,37[&rate=0.0042836899589202915]:12.585469927139526)[&rate=0.002392255997202835]:9.271104818300705,42[&rate=0.0015670516620156655]:21.85657474544023)[&rate=0.0037072009202659827]:14.165383489368242)[&rate=0.0023755744590103294]:32.85624894733963,36[&rate=0.001396730834265538]:68.8782071821481)[&rate=0.0028802342841782965]:23.768669698765407,31[&rate=8.221878989355585E-4]:92.64687688091351)[&rate=0.004909917500223383]:72.02646843318857,23[&rate=0.002570531856765905]:164.67334531410208)[&rate=0.0056667019089897954]:55.72909773886224,((26[&rate=0.0025335365742056646]:6.076829632642262,30[&rate=0.0012509712175044544]:6.076829632642262)[&rate=0.0027026736627512597]:123.97341561048164,27[&rate=0.0011865497678239197]:130.0502452431239)[&rate=0.0035331815401812303]:90.35219780984042)[&rate=0.0037211174491318254]:157.9271590290773)[&rate=0.007307925000480315]:78.0813098980849,(((3[&rate=0.0011541590228848785]:40.899483624663965,28[&rate=0.0016218392150963172]:40.899483624663965)[&rate=0.0012714233777805276]:8.308284300772641,(6[&rate=0.00440372533100924]:40.83460433229059,((20[&rate=0.002048314174561]:31.480132079446964,(29[&rate=0.0042812953019069535]:4.903260839441279,39[&rate=6.655710617665663E-4]:4.903260839441279)[&rate=0.0013050596276175718]:26.576871240005687)[&rate=0.006614712998991284]:0.7210875268398489,40[&rate=0.0011829239290186212]:32.20121960628681)[&rate=0.004510921559623796]:8.633384726003776)[&rate=0.0036578853751669765]:8.373163593146018)[&rate=0.0025915530280854995]:332.3130414514549,((7[&rate=5.965653370320696E-4]:38.60376876526193,19[&rate=8.654789613074572E-4]:38.60376876526193)[&rate=0.002160201336338267]:270.87226000991274,(((8[&rate=0.00113733421808527]:20.076338438135746,18[&rate=0.0029013805381672493]:20.076338438135746)[&rate=0.0015996617243466116]:212.45659611503189,((9[&rate=6.454625334409953E-4]:22.737641264413117,15[&rate=0.0019107045071834238]:22.737641264413117)[&rate=0.0018062284558108617]:69.84451839271601,(11[&rate=0.0022216643213208587]:19.13686150870658,17[&rate=0.0023184287899214603]:19.13686150870658)[&rate=0.0024215453306040973]:73.44529814842255)[&rate=0.0026664295799984487]:139.9507748960385)[&rate=0.0011187304072569763]:64.1247614654628,((10[&rate=0.002122812368496913]:67.2641093472363,16[&rate=9.414763604327726E-4]:67.2641093472363)[&rate=0.0014561445877582088]:221.82629061474051,(12[&rate=0.001561836758761357]:50.48068163935776,14[&rate=0.007000672439630793]:50.48068163935776)[&rate=0.005884923540903335]:238.60971832261905)[&rate=0.0016463071265599202]:7.567296056653618)[&rate=0.0022077695279483695]:12.818332756544237)[&rate=0.011305535866138278]:72.04478060171687)[&rate=0.00700349220383952]:74.890102603235)[&rate=0.0014383918727566129]:8.655873695166974,(((24[&rate=0.004896456508235392]:13.172421861504796,25[&rate=0.003426806562514608]:13.172421861504796)[&rate=0.0033225315705484944]:213.1111272570408,41[&rate=0.004622735989799407]:226.2835491185456)[&rate=0.006289471642703369]:84.54817617176283,38[&rate=0.001837676169992202]:310.83172529030844)[&rate=0.0020992012800387]:154.23506038498505)[&rate=1.0]:0.0;
tree STATE_7938000 = (((((((1[&rate=0.0025310745071710273]:9.064448666270039,2[&rate=0.0018529262579080866]:9.064448666270039)[&rate=0.001706526139266655]:7.702172654193106,(21[&rate=0.0030786917562003083]:1.4754729630511958,22[&rate=9.565428398101744E-4]:1.4754729630511958)[&rate=0.0016255847314072581]:15.291148357411949)[&rate=0.0033887820094214128]:113.30779202205241,((32[&rate=0.0023791186599521437]:27.929044430579566,34[&rate=0.0034346951314439982]:27.929044430579566)[&rate=0.0020129955840790595]:62.373876557972494,(33[&rate=0.002777395959386065]:84.69463627161801,35[&rate=0.0015806986590881692]:84.69463627161801)[&rate=9.174873400824448E-4]:5.608284716934051)[&rate=0.007528840538812733]:39.771492353963495)[&rate=0.0018992104428146785]:86.40681070507858,13[&rate=0.0029393752456805026]:216.48122404759414)[&rate=0.00664570708624643]:163.2588060209015,(((((4[&rate=0.0015442515995921727]:46.47260852739256,((5[&rate=0.0014785367430628737]:14.995549162810535,37[&rate=0.0061572993638368]:14.995549162810535)[&rate=0.0023693412912194965]:5.507463040808831,42[&rate=0.003657503505212977]:20.503012203619367)[&rate=0.0034292639927160137]:25.969596323773192)[&rate=0.002969036316866726]:25.37084260727294,36[&rate=0.0015120751106120324]:71.8434511346655)[&rate=0.0021095805526704634]:22.018754940025076,31[&rate=8.14312406517859E-4]:93.86220607469058)[&rate=0.005214827278912964]:51.87163829173828,23[&rate=0.002616637452389184]:145.73384436642885)[&rate=0.0030140667353383416]:90.70111833861341,((26[&rate=0.0034653719335516787]:13.79573430300124,30[&rate=0.0016987689703362257]:13.79573430300124)[&rate=0.0026767855586255843]:112.53757818372867,27[&rate=0.0011751841618452639]:126.33331248672991)[&rate=0.0031982257613044768]:110.10165021831236)[&rate=0.006235648245853905]:143.30506736345336)[&rate=0.004341824380434924]:73.54971429314213,(((24[&rate=0.004849554813192047]:16.07797235960497,25[&rate=0.0033939822055337444]:16.07797235960497)[&rate=0.0035731549101241295]:182.3495967090592,41[&rate=0.004747853640843201]:198.42756906866416)[&rate=0.005405247140719161]:88.14421365718326,38[&rate=0.0018200736186025528]:286.5717827258474)[&rate=0.0030164782369155466]:166.71796163579035)[&rate=0.001040231217128783]:45.88497039258266,(((3[&rate=9.803425017322668E-4]:27.609311773998908,28[&rate=0.002021414150414737]:27.609311773998908)[&rate=0.001395992443011073]:18.31218690524877,(6[&rate=0.0041232764082712635]:38.941145584412745,((20[&rate=0.0017910440679165004]:22.539236936380767,(29[&rate=0.0036826786965477253]:12.0593637962257,39[&rate=6.591957552737694E-4]:12.0593637962257)[&rate=0.0013381718848808804]:10.479873140155068)[&rate=0.0025421926037678287]:9.90638639337024,40[&rate=0.0014807983827841368]:32.44562332975101)[&rate=0.00482883781773506]:6.495522254661736)[&rate=0.002912613737171795]:6.980353094834932)[&rate=0.0023857181504965195]:395.64793377630525,((7[&rate=5.645130377807631E-4]:39.82263370309984,19[&rate=8.189784542522755E-4]:39.82263370309984)[&rate=0.0013430982630788634]:282.47849724043226,(((8[&rate=0.0020802765174530763]:21.52315762808735,18[&rate=8.245961618380804E-4]:21.52315762808735)[&rate=0.0019870792855081463]:150.77325311588316,((9[&rate=6.39279840537579E-4]:24.144916649170664,15[&rate=0.0029372508496028522]:24.144916649170664)[&rate=0.001764117237586391]:81.26013048922128,(11[&rate=0.002200383662070232]:20.544546895827025,17[&rate=0.0022962212527153766]:20.544546895827025)[&rate=0.0027550172373368223]:84.86050024256492)[&rate=0.002239194646204761]:66.89136360557856)[&rate=0.0018305550837823205]:128.50542909019532,((10[&rate=0.0021024785825898957]:57.00170763633801,16[&rate=0.0018548466900977236]:57.00170763633801)[&rate=0.0014526883068806105]:178.4435468068344,(12[&rate=0.0014179619899734423]:54.12868929837618,14[&rate=0.0030923317334437617]:54.12868929837618)[&rate=0.0036557992818508]:181.31656514479624)[&rate=0.0012974526064193758]:65.35658539099342)[&rate=0.0012291579455054405]:21.499291109366254)[&rate=0.005583614854355974]:119.26830151202086)[&rate=0.007933883869124232]:57.605282298667476)[&rate=1.0]:0.0;
tree STATE_7939000 = ((((((1[&rate=0.002601655158087335]:1.7067569633626292,2[&rate=0.0019045963059499535]:1.7067569633626292)[&rate=0.001906010006144262]:16.122753331243906,(21[&rate=6.50173703107587E-4]:0.3045243876086963,22[&rate=0.0010086076484597695]:0.3045243876086963)[&rate=0.0017140656174292773]:17.524985906997838)[&rate=0.0033069462727395907]:96.69363783961215,((32[&rate=0.0028277954568618363]:17.16552879385933,34[&rate=0.0013473526465517596]:17.16552879385933)[&rate=0.0020744790168204584]:46.6081658351596,(33[&rate=0.007647731781422493]:41.02435862989728,35[&rate=0.0026413627201307146]:41.02435862989728)[&rate=0.0021585176320290324]:22.749335999121655)[&rate=0.006768873601377458]:50.74945350519975)[&rate=0.002950689387999209]:74.07864634866773,13[&rate=0.003458496635079697]:188.60179448288642)[&rate=0.005011120171127779]:184.2667317749329,(((((4[&rate=0.002876220282372298]:45.89493260299204,((5[&rate=0.0015590137791193464]:21.91775526451351,42[&rate=0.001580791719338254]:21.91775526451351)[&rate=0.002498304988211268]:1.5194138069340255,37[&rate=0.004938411442411935]:23.437169071447535)[&rate=0.0015779064114964769]:22.457763531544508)[&rate=0.004454726059225598]:8.826555789684122,36[&rate=0.0019219186138933664]:54.721488392676164)[&rate=0.0013129464282777515]:51.69827895598981,31[&rate=7.538850102429262E-4]:106.41976734866597)[&rate=0.0055148853383969396]:44.13169486279236,23[&rate=0.002759061526454746]:150.55146221145833)[&rate=0.003178122960842724]:87.2413869619918,((26[&rate=0.003653992786806773]:5.872619513212249,30[&rate=0.0017912332883985274]:5.872619513212249)[&rate=0.002818852803985676]:122.0107945441556,27[&rate=0.001237628877326569]:127.88341405736784)[&rate=0.005336623745530307]:109.90943511608228)[&rate=0.005530478378525961]:135.0756770843692)[&rate=0.007266927269625197]:98.66094202458498,((((3[&rate=0.001033702730505591]:48.23647212801673,28[&rate=9.246233725396694E-4]:48.23647212801673)[&rate=0.0013725341550720853]:6.288463762056679,(6[&rate=0.00388924816290208]:41.27643962943426,(20[&rate=0.001910940185045604]:18.19083518836612,((29[&rate=0.012238609386402975]:4.760539846192241,39[&rate=0.0017898830110228815]:4.760539846192241)[&rate=0.0014903169876161145]:8.895694910692331,40[&rate=0.00156139852032067]:13.656234756884572)[&rate=9.739661417854226E-4]:4.534600431481547)[&rate=0.0011922868796303801]:23.08560444106814)[&rate=0.001640726201595244]:13.24849626063915)[&rate=0.0026860892818945754]:372.9845017463614,(((7[&rate=5.952395897646657E-4]:36.627314627105065,19[&rate=8.635556072392215E-4]:36.627314627105065)[&rate=0.0014808877804199701]:234.086506745399,(((8[&rate=0.0021935063638454603]:21.17836615640906,18[&rate=8.694790877170826E-4]:21.17836615640906)[&rate=0.00216306291360017]:180.8139461469498,((9[&rate=0.0031458326055625557]:23.478328809316295,15[&rate=0.003097125971840746]:23.478328809316295)[&rate=0.010007428936311649]:27.58747277476965,(11[&rate=0.0023201509631815102]:20.26635108097635,17[&rate=0.0029459396928763863]:20.26635108097635)[&rate=0.0032098338112434405]:30.799450503109597)[&rate=0.002398498040970753]:150.92651071927293)[&rate=0.0016075482673381008]:46.2507083297771,(10[&rate=0.002216916891609216]:51.32034079787111,16[&rate=0.001046758419347728]:51.32034079787111)[&rate=0.001850653350873404]:196.92267983526483)[&rate=0.0024540319656609273]:22.470800739368116)[&rate=0.0010861059694370742]:27.759314540717867,(12[&rate=0.002323302078465903]:48.65390427156988,14[&rate=0.0022585394989663257]:48.65390427156988)[&rate=0.0034877847506724936]:249.81923164165207)[&rate=0.007297462258300925]:129.03630172321283)[&rate=0.015843546231898795]:38.30110385150613,(((24[&rate=0.002484653570588852]:18.6501981164542,25[&rate=0.002850498876337058]:18.6501981164542)[&rate=0.006727417566379374]:141.40681494258465,41[&rate=0.005334648954354882]:160.05701305903884)[&rate=0.004657642068888269]:115.88238297675483,38[&rate=0.0019595298568328384]:275.93939603579366)[&rate=0.0030070238447129864]:189.87114545214723)[&rate=0.002819430294187209]:5.718926794463414)[&rate=1.0]:0.0;
tree STATE_7940000 = (((((((1[&rate=0.0030193511404404795]:2.9431747126121133,2[&rate=0.0016541918361075696]:2.9431747126121133)[&rate=0.0016554196717979066]:19.27715012703331,(21[&rate=9.113013886174579E-4]:0.4389310284851048,22[&rate=0.0011102068390185277]:0.4389310284851048)[&rate=0.0014887109368303024]:21.781393811160317)[&rate=0.002464200078471333]:111.19928329542662,(((32[&rate=0.002456014507763616]:32.36042382779547,34[&rate=0.001747956098425197]:32.36042382779547)[&rate=0.003429684806689383]:30.10174714319548,33[&rate=0.004120458596153994]:62.462170970990954)[&rate=0.0015323587835564256]:0.8060610614784167,35[&rate=0.0022940927871115853]:63.26823203246937)[&rate=0.0048252359718150666]:70.15137610260268)[&rate=0.0026346315083137658]:74.42038339183279,13[&rate=0.002763131037534157]:207.83999152690484)[&rate=0.0050946148765384225]:144.18956071568226,(((((4[&rate=0.0026315526027143924]:38.64198130064291,((5[&rate=0.0011617159041394493]:14.045872890522963,37[&rate=0.004402696012610446]:14.045872890522963)[&rate=0.001494732101105663]:9.398385390553335,42[&rate=0.0025224670634767022]:23.444258281076298)[&rate=0.0013938859267635705]:15.197723019566613)[&rate=0.0014984188551976727]:30.279946210675064,36[&rate=0.001611612215486634]:68.92192751131797)[&rate=0.001489420548206839]:32.88236590134268,31[&rate=6.969662900535169E-4]:101.80429341266066)[&rate=0.003670742249433708]:50.41768654386925,23[&rate=0.002302642427152377]:152.2219799565299)[&rate=0.003021670812447809]:111.09106721335397,((26[&rate=0.0042984141970010955]:3.8943001024313424,30[&rate=7.169763611714307E-4]:3.8943001024313424)[&rate=0.0025917524647068556]:135.77212401694808,27[&rate=0.001074913134361013]:139.66642411937943)[&rate=0.0013946775254346678]:123.64662305050445)[&rate=0.0062029625270842844]:88.71650507270323)[&rate=0.005298181635156029]:68.75242130599088,(((24[&rate=0.0015593390503143068]:12.841818524911346,25[&rate=0.003524802412751011]:12.841818524911346)[&rate=0.0028813598017158114]:208.3936147004107,41[&rate=0.004835706203436392]:221.23543322532205)[&rate=0.003862277169080815]:141.5843192282991,38[&rate=0.0017019030655765054]:362.81975245362116)[&rate=0.003910477869007138]:57.96222109495682)[&rate=0.0028450358280060896]:52.04778547942783,(((3[&rate=9.211023578706582E-4]:49.603741951700364,28[&rate=8.548694536559504E-4]:49.603741951700364)[&rate=0.0018004763467285583]:6.882805812995265,(6[&rate=0.0030310037059501707]:45.82779043019332,(20[&rate=0.0010347036028863195]:20.025065471930585,((29[&rate=0.004922856130136769]:5.155061889563147,39[&rate=7.199622337564933E-4]:5.155061889563147)[&rate=0.004223044171147518]:7.97622032985087,40[&rate=0.00138284624610494]:13.131282219414016)[&rate=0.005255132685175598]:6.8937832525165685)[&rate=8.231917763577574E-4]:25.802724958262733)[&rate=0.002941701702570509]:10.658757334502312)[&rate=0.002258426902002851]:366.12437211846407,(((7[&rate=0.0012677279135477214]:35.97775802777662,19[&rate=7.500206899789036E-4]:35.97775802777662)[&rate=0.001354935106862411]:269.1695499642909,(((8[&rate=0.001905117797495577]:20.761871506582867,18[&rate=0.0013899810809269541]:20.761871506582867)[&rate=0.003224730582375908]:114.40391731625861,((9[&rate=0.0012149375122673719]:23.016602996110397,15[&rate=0.002689935122741308]:23.016602996110397)[&rate=0.0023188832454596893]:54.72443026389395,(11[&rate=0.002015111953038072]:19.867792158423605,17[&rate=0.0025245343584647827]:19.867792158423605)[&rate=0.0030953493316494985]:57.87324110158074)[&rate=0.0020734921614849826]:57.424755562837134)[&rate=7.3541275643106E-4]:71.70389729901908,(10[&rate=0.001925450454758857]:51.30729971864834,16[&rate=0.0017281110083522647]:51.30729971864834)[&rate=0.002499381834994408]:155.5623864032122)[&rate=0.0017853251437956396]:98.27762187020701)[&rate=0.0031453496907765605]:40.45289577102051,(12[&rate=0.0020178487792945343]:48.61592560329264,14[&rate=0.0018151099045642081]:48.61592560329264)[&rate=0.0030292325164335975]:296.98427815979545)[&rate=0.0032536326848840768]:77.0107161200716)[&rate=0.007817577492498519]:50.21883914484613)[&rate=1.0]:0.0;
tree STATE_7941000 = ((((((((1[&rate=0.0031633483994365965]:10.08392695364957,2[&rate=0.0017330826574323882]:10.08392695364957)[&rate=0.0017343690503964148]:5.868038272776598,(21[&rate=0.002253301954907663]:2.526217168663746,22[&rate=0.0013759919286504792]:2.526217168663746)[&rate=0.0015597097327697783]:13.425748057762423)[&rate=0.002748854101525764]:105.29810576728157,((32[&rate=0.0025731454217385124]:39.042348079094445,34[&rate=0.0018313186741756857]:39.042348079094445)[&rate=0.0035261885089562534]:27.742575931527178,(33[&rate=0.004341961880612127]:47.92160807106267,35[&rate=0.0024670943339991586]:47.92160807106267)[&rate=0.0015911209883676372]:18.86331593955895)[&rate=0.006402150887139846]:54.465146983086115)[&rate=0.002407076314784311]:105.14375249888508,13[&rate=0.0028154060353290395]:226.39382349259282)[&rate=0.0058443724717974046]:118.82767696665965,(((((4[&rate=0.0034290564643718333]:48.27588278162714,((5[&rate=0.0018552131681359833]:21.80208776948554,42[&rate=0.0028308083239533565]:21.80208776948554)[&rate=0.00228281643534152]:11.389583240773248,37[&rate=0.004257571773317751]:33.19167101025879)[&rate=0.001460362379426036]:15.084211771368352)[&rate=0.0015698806357655835]:43.65747760877658,36[&rate=0.0016884723525434713]:91.93336039040372)[&rate=0.0029601053751453885]:17.02740996284662,31[&rate=4.750951604034911E-4]:108.96077035325034)[&rate=0.004310349806839618]:43.51797514384229,23[&rate=0.0026515575026317766]:152.47874549709263)[&rate=0.004092132801064924]:113.40231342228464,((26[&rate=0.002500467035644361]:10.007866617224428,30[&rate=0.0012940741196077329]:10.007866617224428)[&rate=0.0028885720203154558]:88.75711584376114,27[&rate=0.0011927885172531767]:98.76498246098556)[&rate=0.0014198064367849177]:167.11607645839172)[&rate=0.008815917841965998]:79.3404415398752)[&rate=0.007012278920409402]:46.933413822003274,(((24[&rate=5.936326311169476E-4]:60.69654478248563,25[&rate=0.0015350873741600867]:60.69654478248563)[&rate=0.004628559706866079]:168.09620579305874,41[&rate=0.0038570682613659935]:228.79275057554437)[&rate=0.004348451765132769]:101.73152482810971,38[&rate=0.0018658388664172787]:330.5242754036541)[&rate=0.003611953638899797]:61.630638877601655)[&rate=0.010249563789266522]:42.35932220375571,((3[&rate=0.0020247315480384285]:28.355928406658208,28[&rate=0.0011735076750536704]:28.355928406658208)[&rate=0.0012597867112004494]:33.13272291247502,(6[&rate=0.003922578536617411]:46.906753770462416,(20[&rate=0.0020063573189496187]:29.438373532798085,((29[&rate=0.005157634319502711]:3.5507034141980967,39[&rate=0.004167070752519977]:3.5507034141980967)[&rate=0.002822686805832746]:17.62649530025205,40[&rate=8.927188335605758E-4]:21.177198714450146)[&rate=0.003553451512472227]:8.26117481834794)[&rate=0.002468216272684984]:17.46838023766433)[&rate=0.0023589931771277666]:14.58189754867081)[&rate=0.0012335716443649346]:373.0255851658782)[&rate=0.002363752311644345]:21.59971501886787,((((7[&rate=0.0013128276689810244]:36.29740033281719,19[&rate=7.857902707434396E-4]:36.29740033281719)[&rate=0.002366893936063674]:185.45017069998585,((8[&rate=0.001995975643874288]:20.64031058512755,18[&rate=0.0014562713057466225]:20.64031058512755)[&rate=0.0032906737319705975]:143.1941293756068,((9[&rate=7.877080136439829E-4]:18.58731024893521,15[&rate=0.0017045875377211864]:18.58731024893521)[&rate=0.0022571748838161854]:61.351687504225296,(11[&rate=0.002014770943882672]:19.75146607860488,17[&rate=9.354518978209904E-4]:19.75146607860488)[&rate=0.0032333770135603676]:60.18753167455563)[&rate=0.002527384084423607]:83.89544220757385)[&rate=0.002286030258186899]:57.913131072068694)[&rate=0.001808316396153948]:34.67550330500333,(10[&rate=7.401241096155403E-4]:53.204455522789814,16[&rate=0.0018105271428493271]:53.204455522789814)[&rate=0.002601713580445287]:203.21861881501655)[&rate=0.004653917470814279]:24.05415524792471,(12[&rate=0.0021140829310148422]:50.14866351564669,14[&rate=0.0019016751432529959]:50.14866351564669)[&rate=0.0031036351421266]:230.3285660700844)[&rate=0.0035217255616128073]:175.63672191814823)[&rate=1.0]:0.0;
tree STATE_7942000 = ((((((((1[&rate=0.0036025444786721428]:2.914460782278821,2[&rate=0.0019737020935561463]:2.914460782278821)[&rate=0.0020683203392383746]:15.141205212221534,(21[&rate=3.704428498454962E-4]:8.154596363919733,22[&rate=0.002146375460732055]:8.154596363919733)[&rate=6.275543514206203E-4]:9.901069630580622)[&rate=0.0031305022133795474]:104.88015397686262,(((32[&rate=0.0019766311717778445]:23.821622677100095,34[&rate=0.002029087642353916]:23.821622677100095)[&rate=0.0036309448689075584]:25.22658001892637,35[&rate=0.0019736752507947424]:49.048202696026465)[&rate=0.0024024234095780077]:12.2350178492837,33[&rate=0.002538863256192341]:61.283220545310165)[&rate=0.004177237625513888]:61.65259942605281)[&rate=0.00908345837187684]:54.63567534217228,13[&rate=0.0032062941500851745]:177.57149531353525)[&rate=0.006490040460340493]:169.90383782561298,(((((4[&rate=0.0015920048929870577]:50.00373207729993,((5[&rate=0.0017752483380636674]:17.20034519672862,37[&rate=0.0034185071348554587]:17.20034519672862)[&rate=0.0019284420134973149]:27.364427672615918,42[&rate=0.0014560924402200442]:44.56477286934454)[&rate=0.002708526819698895]:5.438959207955392)[&rate=0.0017878412689411294]:16.50817164911092,36[&rate=0.0019228981392405003]:66.51190372641085)[&rate=0.0013550698482404134]:53.67879215686344,31[&rate=5.410568899904564E-4]:120.19069588327429)[&rate=0.004908794396640356]:26.443084037433664,23[&rate=0.0030196970535047957]:146.63377992070795)[&rate=0.004660280363394442]:126.57270187656505,((26[&rate=0.001168462524417993]:9.6668384970945,30[&rate=0.0015616015727015022]:9.6668384970945)[&rate=0.0036900255660304547]:92.4960232861525,27[&rate=0.0013793817375649536]:102.162861783247)[&rate=0.0016044696816199374]:171.043620014026)[&rate=0.009368890049622824]:74.26885134187523)[&rate=0.01153640626055114]:29.065874027378413,(((24[&rate=0.0017431342106160742]:28.438790296564445,25[&rate=0.002560787051628389]:28.438790296564445)[&rate=0.0033466168114449275]:178.13969774784664,41[&rate=0.004752985693952477]:206.57848804441107)[&rate=0.003993809948636108]:105.20256354930189,38[&rate=0.002116033200789584]:311.78105159371296)[&rate=0.004885661724621235]:64.76015557281369)[&rate=0.006971347721155056]:67.60076869045196,((3[&rate=0.0021586441053456605]:26.65384024647933,28[&rate=0.001251121625376293]:26.65384024647933)[&rate=0.002250935552833065]:17.30336009177938,(6[&rate=0.004467185357062072]:35.27708223163762,(20[&rate=0.0019598153735347077]:18.089708555002733,((29[&rate=0.0041500975420110985]:7.770113541314581,39[&rate=0.0011952847676286104]:7.770113541314581)[&rate=0.005829626840081075]:5.02960989258839,40[&rate=0.0016873152699502598]:12.79972343390297)[&rate=0.00394058145684254]:5.289985121099763)[&rate=0.0028109009133845944]:17.187373676634888)[&rate=0.0014719882737117876]:8.680118106621087)[&rate=0.0015470967960122977]:400.1847755187199)[&rate=0.0023943298560639686]:18.233238887763378,(((7[&rate=8.99113624172735E-4]:44.61809751353126,19[&rate=7.45118181607967E-4]:44.61809751353126)[&rate=0.002807284042782855]:178.47143729647217,((8[&rate=0.002273094875254354]:21.125546033159797,18[&rate=0.0016584585349184262]:21.125546033159797)[&rate=0.0024659159814412225]:175.83223472056707,(((9[&rate=8.97072594300503E-4]:19.024281474690664,15[&rate=0.0015449333754808778]:19.024281474690664)[&rate=0.002261040673922382]:92.44996592815406,(11[&rate=0.0017548546468901865]:20.21580557836277,17[&rate=0.0010653290893151688]:20.21580557836277)[&rate=0.0032331563896883693]:91.25844182448196)[&rate=0.004271486468263491]:54.567745313692626,(10[&rate=8.428821893606417E-4]:63.04223731750705,16[&rate=0.0010771564250093887]:63.04223731750705)[&rate=0.003591468080016907]:102.9997553990303)[&rate=0.0015806972131930514]:30.915788037189515)[&rate=0.0024525349083507914]:26.131754056276577)[&rate=0.0015255695559862445]:106.54278123165722,(12[&rate=0.0020954105269906367]:57.670358516247056,14[&rate=0.0019275119636679035]:57.670358516247056)[&rate=0.0035559660557054527]:271.9619575254136)[&rate=0.004329676519551766]:132.74289870308132)[&rate=1.0]:0.0;
tree STATE_7943000 = (((((((1[&rate=0.005568885721397221]:5.731424467177128,2[&rate=0.002202614661032472]:5.731424467177128)[&rate=0.003959531690211764]:4.609595355330388,(21[&rate=4.1340729931243255E-4]:2.776368615683603,22[&rate=0.0012724191614528137]:2.776368615683603)[&rate=0.0014110749615010465]:7.564651206823912)[&rate=0.0034935819818484905]:144.46165103365277,((32[&rate=0.0022058834576028806]:23.247063419696616,34[&rate=0.002264423898702932]:23.247063419696616)[&rate=0.005078049088455382]:33.37387458982266,(33[&rate=0.003052354139365459]:46.02132608091775,35[&rate=0.002401920918689514]:46.02132608091775)[&rate=0.0029408712696469856]:10.599611928601526)[&rate=0.0034600123180120504]:98.18173284664101)[&rate=0.007440215909936192]:22.06130929070835,13[&rate=0.003734546303681462]:176.86398014686864)[&rate=0.005148244716027858]:174.68834373353667,(((((4[&rate=8.936007632152559E-4]:66.76677805362792,((5[&rate=0.0014705998186181214]:22.771571183137734,37[&rate=0.0075955875694312]:22.771571183137734)[&rate=0.0012916162976702175]:11.080510155468478,42[&rate=0.0016249719585941056]:33.85208133860621)[&rate=0.001733971270725028]:32.914696715021705)[&rate=0.00233471240776402]:20.258200844127657,36[&rate=0.0020767648000339575]:87.02497889775557)[&rate=9.996358731475456E-4]:55.93934070360166,31[&rate=5.474895176977889E-4]:142.96431960135723)[&rate=0.005857272455921005]:26.50674340882628,23[&rate=0.0031844632297951783]:169.4710630101835)[&rate=0.006416963044563903]:77.95921597690852,((26[&rate=0.0013039823464507413]:6.497827315550803,30[&rate=0.001742718179178872]:6.497827315550803)[&rate=0.003582219231916225]:66.41837568887543,27[&rate=0.0029357936692545918]:72.91620300442624)[&rate=0.0020667352346934167]:174.51407598266582)[&rate=0.006386537402121733]:104.12204489331327)[&rate=0.012534334541257613]:43.399463866308565,(((24[&rate=0.002139400565281578]:29.423141448792226,25[&rate=0.0031429302646083933]:29.423141448792226)[&rate=0.0014206634083517222]:259.16677263566737,41[&rate=0.005133547959476824]:288.5899140844596)[&rate=0.006781881742696463]:62.809831429104804,38[&rate=0.0023614535174824344]:351.3997455135644)[&rate=0.004135948628109261]:43.55204223314945)[&rate=0.007181241477257323]:103.72619303311888,(((3[&rate=0.0015374951255629013]:10.569748773303223,28[&rate=0.0015919326292137695]:10.569748773303223)[&rate=9.537053992088358E-4]:29.811148789892222,(6[&rate=0.007180228412972971]:20.128373715362496,(20[&rate=0.0032373058275213394]:15.57006733528775,((29[&rate=0.006484592233218367]:5.576208747937116,39[&rate=0.0018676511195668617]:5.576208747937116)[&rate=0.003568310111047583]:8.163961936533788,40[&rate=0.003515871256153134]:13.740170684470904)[&rate=0.011122870867528029]:1.8298966508168455)[&rate=0.002996980769481683]:4.558306380074747)[&rate=9.238897047336888E-4]:20.25252384783295)[&rate=0.0017307341971909418]:389.4109608736092,(((7[&rate=0.001136466684756582]:36.484497850164956,19[&rate=9.418186609984832E-4]:36.484497850164956)[&rate=0.0032536610512109883]:170.89680961338627,(((8[&rate=0.002536731411746152]:20.663985470376232,18[&rate=0.004133130233415611]:20.663985470376232)[&rate=0.0027519161637055865]:122.27385980071405,((9[&rate=3.3719118219252797E-4]:18.650789681276756,15[&rate=0.0017241167824984952]:18.650789681276756)[&rate=0.0035954711051865325]:59.391457881328485,(11[&rate=0.001215583544423315]:19.79237430395312,17[&rate=0.001188887359754534]:19.79237430395312)[&rate=0.003332380607033552]:58.249873258652116)[&rate=0.005218384417234743]:64.89559770848504)[&rate=0.0017726654974071139]:49.497115492448984,(10[&rate=0.0011068972941451218]:49.04936340708163,16[&rate=0.0014145530030932694]:49.04936340708163)[&rate=0.0029943184634865097]:143.38559735645765)[&rate=0.002538962748880354]:14.946346700011958)[&rate=0.002840473878740147]:63.19390799285222,(12[&rate=0.0021289990292126353]:57.46203163083746,14[&rate=0.0019584091263196383]:57.46203163083746)[&rate=0.005684330727219634]:213.11318382556598)[&rate=0.004345010224093957]:159.21664298040122)[&rate=0.002638597247878474]:68.88612234302809)[&rate=1.0]:0.0;
tree STATE_7944000 = ((((((((1[&rate=0.00419570622396844]:5.398330883418453,2[&rate=0.0030240212050068453]:5.398330883418453)[&rate=0.004033575866999257]:5.484246086605662,(21[&rate=3.449967937794083E-4]:0.8423602192453608,22[&rate=0.0010618596522458214]:0.8423602192453608)[&rate=0.0011775707354609536]:10.040216750778754)[&rate=0.0029154651709066694]:142.25055452559835,((32[&rate=0.0018408545799508272]:40.95263018668507,34[&rate=0.0018897077677197055]:40.95263018668507)[&rate=0.0031836437327690953]:40.66854903850154,(33[&rate=0.002547251568398288]:57.88491287816127,35[&rate=0.0020044518256594193]:57.88491287816127)[&rate=0.002454216848092744]:23.736266347025335)[&rate=0.002887450604131493]:71.51195227043584)[&rate=0.004105875054063743]:93.35997894488173,13[&rate=0.0032258424489333103]:246.49311044050418)[&rate=0.0043783792219186405]:145.9466170985019,(((((4[&rate=0.0021522758825519637]:54.552523634837115,((5[&rate=0.001227245438576851]:9.899775947197393,37[&rate=0.009249647675271587]:9.899775947197393)[&rate=0.0021288828397212226]:15.08257134867206,42[&rate=0.0017387306877687798]:24.982347295869452)[&rate=0.0023007137315121605]:29.570176338967663)[&rate=8.094792853669436E-4]:32.32979889636272,36[&rate=0.0015943924742239442]:86.88232253119983)[&rate=0.0010816501028311047]:26.154796329848338,31[&rate=8.207281609110375E-4]:113.03711886104817)[&rate=0.004888012913529494]:73.41717943127126,23[&rate=0.0019234539184792283]:186.45429829231944)[&rate=0.002064256229164687]:117.40929429112106,((26[&rate=0.001543740986203164]:6.487065629595056,30[&rate=0.002063145630154289]:6.487065629595056)[&rate=0.0028767830135314437]:77.04751217994756,27[&rate=0.0024499794864394878]:83.53457780954261)[&rate=0.0018131815718497085]:220.32901477389788)[&rate=0.005471634091664522]:88.57613495556558)[&rate=0.013955134539164188]:49.38094221643638,(((24[&rate=0.004356663288977717]:4.67414448248374,25[&rate=0.006400245529452913]:4.67414448248374)[&rate=0.001154129714582986]:301.13569928621325,41[&rate=0.004284050112120048]:305.809843768697)[&rate=0.005659618154731302]:82.42916910344309,38[&rate=0.0019706809567894747]:388.2390128721401)[&rate=0.005300658392994744]:53.581656883302344)[&rate=0.003895205830996331]:43.404031579724915,((((7[&rate=9.484045471099249E-4]:34.591736607281945,19[&rate=6.80627482306821E-4]:34.591736607281945)[&rate=0.0027597068052474783]:170.50643155329655,((8[&rate=0.001377704608353311]:19.463055227906356,18[&rate=0.003449181185657223]:19.463055227906356)[&rate=0.002304565607943103]:107.2124318129459,((9[&rate=7.442810749586279E-4]:26.206757584546974,15[&rate=0.001438810497440709]:26.206757584546974)[&rate=0.003000493715233499]:62.48663768470965,(11[&rate=0.0013576386433273662]:21.05322640249729,17[&rate=8.97025671273189E-4]:21.05322640249729)[&rate=0.0028999937764469315]:67.64016886675934)[&rate=0.004568841788953348]:37.98209177159562)[&rate=0.0013174767778086547]:78.42268111972625)[&rate=0.0022749898531411097]:49.74504330078497,(10[&rate=0.0012995620383303812]:46.16513119789497,16[&rate=0.001512773471537513]:46.16513119789497)[&rate=0.0024302639818133335]:208.6780802634685)[&rate=0.0041353299268818595]:34.516428906076726,(12[&rate=9.102288510981636E-4]:56.710183029819326,14[&rate=0.0015227789266266689]:56.710183029819326)[&rate=0.004799852347810977]:232.64945733762087)[&rate=0.003572979626882268]:195.86506096772717)[&rate=0.0019841146726027516]:18.304747541565575,((3[&rate=8.319604159402724E-4]:33.04932768644417,28[&rate=0.0013285001351095284]:33.04932768644417)[&rate=0.0022160829434634257]:6.197522163330731,(6[&rate=0.005992046548768269]:27.842135765309454,(20[&rate=0.003101299452705934]:16.081340778436648,((29[&rate=0.006213625536226377]:2.2303426997658566,39[&rate=0.001558592819282135]:2.2303426997658566)[&rate=0.004013398472324313]:5.2470300319222964,40[&rate=0.0029205483692444833]:7.477372731688153)[&rate=0.001502827055751225]:8.603968046748495)[&rate=0.004986248196579753]:11.760794986872806)[&rate=0.0012332127582674155]:11.40471408446545)[&rate=0.0014349197006214918]:464.28259902695805)[&rate=1.0]:0.0;
tree STATE_7945000 = (((((((1[&rate=0.0032323582825138975]:3.9261661365912803,2[&rate=0.00228237300154894]:3.9261661365912803)[&rate=0.0013333276857906587]:21.262547587317048,(21[&rate=4.248875235147115E-4]:6.926884650957063,22[&rate=0.0013077539446682495]:6.926884650957063)[&rate=5.147876240181485E-4]:18.261829072951265)[&rate=0.004223409737578702]:107.63697841960803,(((32[&rate=0.001807398110156091]:32.880655161580464,34[&rate=0.0018553634194261638]:32.880655161580464)[&rate=0.005212206017130046]:21.18494169871188,35[&rate=0.002468621701897701]:54.065596860292345)[&rate=0.003022538578781558]:0.08518951378533757,33[&rate=0.003125266438609488]:54.15078637407768)[&rate=0.003827853691993161]:78.67490576943868)[&rate=0.007448372984785166]:27.297776854853936,13[&rate=0.004157664846337288]:160.1234689983703)[&rate=0.0036292661886700756]:186.31087424636127,(((((4[&rate=0.002952076292990669]:42.77379859170117,((5[&rate=0.001511438032305468]:6.102375011540241,37[&rate=0.01139158382046484]:6.102375011540241)[&rate=0.0026218671417580735]:7.736004230660621,42[&rate=0.0028356266525840505]:13.838379242200862)[&rate=9.987084950896844E-4]:28.93541934950031)[&rate=8.732974045022845E-4]:45.42175332424814,36[&rate=0.002185666617306519]:88.19555191594931)[&rate=0.0011262061145656825]:42.542389771770516,31[&rate=0.0010107837581564449]:130.73794168771983)[&rate=0.012010485853423961]:18.06062961620117,23[&rate=0.002457936482669887]:148.798571303921)[&rate=0.002308428889757823]:58.62984852817985,((26[&rate=0.0019012242907840329]:11.089309684465746,30[&rate=0.0010023342640939742]:11.089309684465746)[&rate=0.0035429581733739564]:95.46884318431151,27[&rate=0.003017319973474056]:106.55815286877726)[&rate=0.002185345342778765]:100.87026696332359)[&rate=0.004512459753350863]:139.00592341263072)[&rate=0.014235000300124869]:41.096447574238766,(((24[&rate=0.005365533561522871]:11.9628767487082,25[&rate=0.007882347088228686]:11.9628767487082)[&rate=0.003318135552532666]:168.61276582653363,41[&rate=0.005276105388722755]:180.57564257524183)[&rate=0.005794198462688712]:86.52066419511141,38[&rate=0.0035223448190982317]:267.09630677035324)[&rate=0.003988554963323295]:120.4344840486171)[&rate=0.004908904545231081]:91.45164293578097,(((3[&rate=7.826163887053396E-4]:43.29023713524289,28[&rate=0.0012376389954014012]:43.29023713524289)[&rate=0.007092209223619949]:0.704564031567287,(6[&rate=0.007379621679959458]:23.726987672025963,((20[&rate=0.0038194657686595698]:10.64509083900459,(29[&rate=0.005461409867628531]:3.690963398434334,39[&rate=0.0019195153551949463]:3.690963398434334)[&rate=0.0025317115804093775]:6.954127440570256)[&rate=0.008054637796617919]:1.4843768532816544,40[&rate=0.004241110229099229]:12.129467692286244)[&rate=0.003670556200872434]:11.597519979739719)[&rate=0.0012626232785246123]:20.267813494784214)[&rate=0.001794275091149975]:410.02527169622994,((((7[&rate=0.001168026099307127]:35.715150402779905,19[&rate=8.382400376112106E-4]:35.715150402779905)[&rate=0.004190948730586209]:130.30466694518216,(10[&rate=0.0013735890569824562]:54.661894010699754,16[&rate=0.001598945663930688]:54.661894010699754)[&rate=0.003198902486933038]:111.3579233372623)[&rate=0.002094007539494398]:44.942964393753215,((8[&rate=0.001696738954485271]:20.78579400073402,18[&rate=0.004247906295223388]:20.78579400073402)[&rate=0.003007354454104559]:79.7391746746544,((9[&rate=9.166338599083927E-4]:27.440646028278003,15[&rate=0.001771995102816638]:27.440646028278003)[&rate=0.002102209068653827]:51.02130239777684,(11[&rate=0.0016720263242796178]:22.35501418657866,17[&rate=0.0011047494436718897]:22.35501418657866)[&rate=0.0038182990769534027]:56.10693423947619)[&rate=0.0026000525400369434]:22.06302024933356)[&rate=0.0019789355971054053]:110.43781306632687)[&rate=0.004548825358072223]:39.059430065786216,(12[&rate=0.0011210100770444415]:55.789601725355865,14[&rate=0.0018754080578745765]:55.789601725355865)[&rate=0.005770390769154554]:194.23261008214564)[&rate=0.004478993287763444]:203.99786105553864)[&rate=0.0013486109679993852]:24.96236089171117)[&rate=1.0]:0.0;
tree STATE_7946000 = (((((((1[&rate=0.0010855436023108388]:10.919026899945175,2[&rate=5.287003285749428E-4]:10.919026899945175)[&rate=0.001157862495026432]:6.092024929616359,(21[&rate=0.003076025021523129]:1.2828551623673665,22[&rate=0.0018655709779429172]:1.2828551623673665)[&rate=9.779740116015315E-4]:15.728196667194167)[&rate=0.0039517942515966305]:90.59972600078625,((32[&rate=0.002132623536861115]:32.40541570143151,34[&rate=0.0013517971018470272]:32.40541570143151)[&rate=0.01225788417343955]:11.997331888662146,(33[&rate=0.006565136654401305]:33.53131378146012,35[&rate=0.002766377802424587]:33.53131378146012)[&rate=0.0010217601495162451]:10.871433808633533)[&rate=0.004216313770306071]:63.20803024025413)[&rate=0.009422727929762308]:30.87724917698239,13[&rate=0.0037775761419815467]:138.48802700733017)[&rate=0.0034342356457455142]:185.50033596182766,(((((4[&rate=0.0028224957765655796]:44.11279171081375,((5[&rate=0.0036540562656033867]:5.782816410417899,37[&rate=0.01330029438872713]:5.782816410417899)[&rate=0.002435752435433064]:6.869785696265746,42[&rate=0.002634338107376168]:12.652602106683645)[&rate=9.669262697476882E-4]:31.460189604130107)[&rate=6.922494172980174E-4]:28.363085839650523,36[&rate=0.001879016885849409]:72.47587755046428)[&rate=0.002612627594476084]:11.39324689698617,31[&rate=9.39032707422358E-4]:83.86912444745045)[&rate=0.0074923912877554125]:36.24122053167338,23[&rate=0.0030409296554037304]:120.11034497912382)[&rate=0.0028295303623353976]:104.31015107085156,((26[&rate=0.001766264820512305]:15.671699713948879,30[&rate=9.311830054244677E-4]:15.671699713948879)[&rate=0.0032914593047039184]:65.79945638830534,27[&rate=0.0016248099819955433]:81.47115610225423)[&rate=0.0036193235995248185]:142.94933994772117)[&rate=0.003793349329558772]:99.56786691918245)[&rate=0.01322452083753765]:41.43028708185068,(((24[&rate=0.004984658159872669]:4.276437642887488,25[&rate=0.005411506987795997]:4.276437642887488)[&rate=0.0032277136130098695]:209.02589684342252,41[&rate=0.0051258387239441995]:213.30233448631)[&rate=0.007240959798636168]:46.86289526032729,38[&rate=0.0035932377717187414]:260.1652297466373)[&rate=0.0031368399782222313]:105.25342030437122)[&rate=0.004859095131822692]:116.62750634894394,((3[&rate=7.270619265319245E-4]:39.25539804137537,((6[&rate=0.006855775105175966]:20.906671369739797,(20[&rate=0.0025944684333108793]:12.264792287284509,((29[&rate=0.0036988547286866437]:3.3819232350405137,39[&rate=0.003876637570899408]:3.3819232350405137)[&rate=0.003997541585043367]:2.3485966484590586,40[&rate=0.005316849426200948]:5.730519883499572)[&rate=0.0022121200230474434]:6.534272403784937)[&rate=0.0034099997148152985]:8.641879082455288)[&rate=0.0011267077833412536]:16.930708665780074,28[&rate=0.001171566874749471]:37.83738003551987)[&rate=0.0016099939005675883]:1.418018005855501)[&rate=0.0016669074694327709]:281.27509018560323,(((7[&rate=9.353149184382388E-4]:35.19255832075639,19[&rate=6.712336418382024E-4]:35.19255832075639)[&rate=0.004031631328281981]:148.82379845302415,(12[&rate=9.53865411597931E-4]:38.74542708528091,14[&rate=0.004698511370036662]:38.74542708528091)[&rate=0.005489364771730426]:145.27092968849965)[&rate=0.003085952525892673]:25.425647602375932,((8[&rate=0.0015762949902611116]:18.82209854323367,18[&rate=0.0021555530486995736]:18.82209854323367)[&rate=0.0026234860925845463]:164.4372719468994,(((9[&rate=8.515660923902003E-4]:24.731791183833828,15[&rate=0.0016462090391774862]:24.731791183833828)[&rate=0.0022122651823835]:68.59897895856287,(11[&rate=0.0015533365999404422]:20.21560946509706,17[&rate=0.00143203823794225]:20.21560946509706)[&rate=0.0039713055419926015]:73.11516067729963)[&rate=0.002868292796524588]:76.55600185413275,(10[&rate=0.001270309185204075]:57.95162924035627,16[&rate=0.0014787212763402232]:57.95162924035627)[&rate=0.00404539554761859]:111.93514275617316)[&rate=9.782370026053973E-4]:13.372598493603618)[&rate=6.384042383552736E-4]:26.18263388602344)[&rate=0.0046083824323906435]:111.08848385082212)[&rate=0.0021826592215687607]:161.51566817297385)[&rate=1.0]:0.0;
tree STATE_7947000 = (((((((1[&rate=0.0022332977585344635]:4.950502580600709,2[&rate=0.004087221393916711]:4.950502580600709)[&rate=0.002512578227825101]:3.0014833315104745,(21[&rate=0.0015807602146866162]:0.31400054822223383,22[&rate=0.0034974109564255332]:0.31400054822223383)[&rate=0.002261099338761876]:7.63798536388895)[&rate=0.0036918726738019206]:109.47548725846676,((32[&rate=0.002470938886733914]:34.66670852767248,34[&rate=0.0013803198618920149]:34.66670852767248)[&rate=0.004019645755608336]:32.51811478195589,(33[&rate=0.008378243682629422]:28.292451040694985,35[&rate=0.0028247480485506828]:28.292451040694985)[&rate=0.0013909572319899869]:38.892372268933386)[&rate=0.004352077501251294]:50.24264986094957)[&rate=0.0106760509246855]:31.572030573377702,13[&rate=0.003948247256251523]:148.99950374395564)[&rate=0.0034572816352785953]:217.18423274995683,(((((4[&rate=0.0019499238588752447]:42.239084019301735,((5[&rate=0.003408751962672799]:11.54028669612399,37[&rate=0.0061351544455581835]:11.54028669612399)[&rate=0.007877889015259293]:2.6953350550133663,42[&rate=0.002689922331440248]:14.235621751137357)[&rate=9.87328300252281E-4]:28.003462268164377)[&rate=0.002168540974039967]:10.469778684890962,36[&rate=0.0020737726296495905]:52.7088627041927)[&rate=0.0012213585510152272]:11.24951545133824,31[&rate=9.58846187042098E-4]:63.95837815553094)[&rate=0.007650479863209827]:35.026670496613804,23[&rate=0.003467633248297158]:98.98504865214474)[&rate=0.0028161121766209435]:134.72737689355898,((26[&rate=0.0018035328003370233]:14.058734329941052,30[&rate=9.074668404491232E-4]:14.058734329941052)[&rate=0.003438333902059673]:86.00599900694196,27[&rate=0.0016944144616473224]:100.06473333688301)[&rate=0.0010618011725451798]:133.64769220882073)[&rate=0.003995715193928681]:132.47131094820875)[&rate=0.014464391825598387]:52.38927631918028,(((24[&rate=0.005089833860665878]:9.281035895333465,25[&rate=0.005525689148427511]:9.281035895333465)[&rate=0.0037373800566448817]:137.02081536854595,41[&rate=0.005890740817665973]:146.30185126387943)[&rate=0.004646575956010773]:96.74503117892411,38[&rate=0.003387306398675411]:243.04688244280354)[&rate=0.003618291337409169]:175.52613037028922)[&rate=0.005801859749202315]:60.17186455348087,(((3[&rate=0.0017461150185950959]:39.53403935646214,(6[&rate=0.007000431153126731]:25.13190404527522,((20[&rate=0.0019453952283652214]:13.585274271685538,(29[&rate=0.0028575081093285023]:1.3977753269948652,39[&rate=0.0024293514488187]:1.3977753269948652)[&rate=0.0011431721980878203]:12.187498944690674)[&rate=0.0015140193367646575]:4.282508459740022,40[&rate=0.001905090985196626]:17.86778273142556)[&rate=0.006186294893278054]:7.26412131384966)[&rate=0.0036725673439902693]:14.402135311186917)[&rate=0.0016439645824099752]:7.838829531992623,28[&rate=0.0011962867978358637]:47.37286888845476)[&rate=0.0016582991942555721]:343.2910703775162,((((7[&rate=9.550499531475391E-4]:37.18201571886905,19[&rate=0.001496430776219654]:37.18201571886905)[&rate=0.004112884399526008]:161.32412501180133,((8[&rate=0.0030178812321751407]:21.065705969630695,18[&rate=0.0022010349643676818]:21.065705969630695)[&rate=0.002824783507532372]:146.28780968197887,((9[&rate=8.695340367295577E-4]:27.479785959007803,15[&rate=8.973913224449763E-4]:27.479785959007803)[&rate=0.0023250089250923525]:108.39157264203034,(11[&rate=0.001586111819406754]:22.578151888983065,17[&rate=0.001462254076224617]:22.578151888983065)[&rate=0.0018221596023837677]:113.29320671205508)[&rate=0.005401730420257606]:31.48215705057143)[&rate=0.004160554499572084]:31.15262507906081)[&rate=0.0016162479018496535]:15.43889052020927,(10[&rate=0.0014523528900004918]:52.07448816401062,16[&rate=0.0016906318113524706]:52.07448816401062)[&rate=0.0032596359066630626]:161.87054308686902)[&rate=0.0021725108653299313]:105.20136446526976,(12[&rate=9.329371010211028E-4]:56.415814683213036,14[&rate=0.0016147429332964995]:56.415814683213036)[&rate=0.0034747056886470155]:262.73058103293636)[&rate=0.0045334413626882284]:71.51754354982154)[&rate=0.003432682362319837]:88.08093810060268)[&rate=1.0]:0.0;
tree STATE_7948000 = (((((((1[&rate=0.002224590472398304]:4.033687354403135,2[&rate=0.0014048057994775869]:4.033687354403135)[&rate=0.0013812147088492252]:8.964704199730788,(21[&rate=7.870688923718905E-4]:1.3550374801762453,22[&rate=0.001994261975187469]:1.3550374801762453)[&rate=0.0011078493888534377]:11.643354073957678)[&rate=0.003799295892354441]:101.30540789753171,((32[&rate=0.0019493155562995534]:28.09875048271223,34[&rate=0.0021440612740069517]:28.09875048271223)[&rate=0.00949153848770655]:8.175255167180065,(33[&rate=0.011107870750855309]:19.135595385689967,35[&rate=0.005323204653309306]:19.135595385689967)[&rate=0.001766799219775165]:17.138410264202328)[&rate=0.004222391042401304]:78.02979380177334)[&rate=0.009630775754656862]:35.55620501084071,13[&rate=0.00378345645920107]:149.86000446250634)[&rate=0.005090328620153756]:204.58249025476098,(((24[&rate=0.006722367580330092]:6.3860919954788375,25[&rate=0.006856767544695362]:6.3860919954788375)[&rate=0.0035377170317567996]:144.62770060478437,41[&rate=0.005875541774459204]:151.0137926002632)[&rate=0.006343280332296732]:87.33925911373422,38[&rate=0.003374099808697533]:238.35305171399742)[&rate=0.0032920192926506426]:116.0894430032699)[&rate=0.004210681928490557]:71.2587411005602,(((((4[&rate=0.0022932274485496455]:35.81007225131606,((5[&rate=0.006250938195894017]:10.106789949260703,37[&rate=0.011250590151459655]:10.106789949260703)[&rate=0.0031820857415666755]:4.615672585594016,42[&rate=0.002679434735976172]:14.722462534854719)[&rate=0.0012926077277043615]:21.087609716461337)[&rate=0.001618013556028309]:13.503247718484992,31[&rate=0.002248052027344807]:49.31331996980105)[&rate=0.002900848945831786]:6.175412806823026,36[&rate=0.0024104017863803167]:55.488732776624076)[&rate=0.002631249905674219]:75.00286191298603,23[&rate=0.0033258939077237177]:130.4915946896101)[&rate=0.002933739553006422]:129.9263341858299,((26[&rate=0.003448321090291561]:9.281717961223398,30[&rate=9.039287660676384E-4]:9.281717961223398)[&rate=0.003759517954697711]:60.54389992327436,27[&rate=0.001860973180743672]:69.82561788449776)[&rate=0.0017540702328934733]:190.59231099094222)[&rate=0.006381902970130595]:165.28330694238753)[&rate=0.001853609475271804]:49.02765341340569,(((3[&rate=0.0015108030953407757]:47.775975824817166,28[&rate=0.0011916226587035405]:47.775975824817166)[&rate=0.0033021610393574674]:0.2761222382628148,(6[&rate=0.006173912615970767]:35.827225432541695,(20[&rate=0.0013320988760925734]:19.816502384248043,((29[&rate=0.0025770651899417784]:7.063274278648474,39[&rate=0.0021909288839446145]:7.063274278648474)[&rate=0.0019227427168914736]:2.4646201479935756,40[&rate=0.005589910013082447]:9.52789442664205)[&rate=0.0015081164069252655]:10.288607957605993)[&rate=0.004591043206369597]:16.010723048293652)[&rate=0.003584045933788608]:12.224872630538286)[&rate=0.0017010229379674131]:326.4779394220646,((((7[&rate=9.513263594598001E-4]:41.622700943729214,19[&rate=0.001490596421292013]:41.622700943729214)[&rate=0.004018959603366437]:105.54426327357218,(10[&rate=0.0013233533170070287]:59.634542462571986,16[&rate=0.0015404680438168821]:59.634542462571986)[&rate=0.0031920681517440775]:87.53242175472941)[&rate=0.0019037580837797739]:51.8566345391304,((8[&rate=0.00300611497516023]:21.69970623131726,18[&rate=0.0016267736843384622]:21.69970623131726)[&rate=0.002813770108990308]:148.3146180312644,((9[&rate=8.661438566088535E-4]:19.642778895890252,15[&rate=0.0017137833775588867]:19.642778895890252)[&rate=0.0014130187552819735]:107.18082284361574,(11[&rate=0.0025659690678167158]:23.362755997921973,17[&rate=6.453185463256224E-4]:23.362755997921973)[&rate=0.0018150552809393255]:103.46084574158402)[&rate=0.0034805903668314224]:43.19072252307565)[&rate=0.0019430007759499261]:29.009274493850143)[&rate=0.008433882813602855]:36.55397607669232,(12[&rate=9.292997221622948E-4]:50.207278810846354,14[&rate=0.0016084472977460848]:50.207278810846354)[&rate=0.0037306063712175697]:185.37029602227776)[&rate=0.0037130555383824686]:138.95246265202047)[&rate=0.0034164485715236495]:100.19885174608862)[&rate=1.0]:0.0;
tree STATE_7949000 = (((((((1[&rate=0.0021296222966068726]:8.235857278002294,2[&rate=0.0013448343819187497]:8.235857278002294)[&rate=9.138505488828364E-4]:11.908455209313226,(21[&rate=0.0019636684828946483]:0.25306354412822973,22[&rate=7.47872980718607E-4]:0.25306354412822973)[&rate=0.0020425215382592937]:19.89124894318729)[&rate=0.003936785400969956]:89.23339548475204,((32[&rate=0.0018660989172279813]:16.851334437092834,34[&rate=0.002052530904483264]:16.851334437092834)[&rate=0.00946295467692443]:12.008312597651994,(33[&rate=0.0074113017468701425]:28.78724489738061,35[&rate=0.003604774889564442]:28.78724489738061)[&rate=0.002450751023747797]:0.07240213736421808)[&rate=0.004358996236281225]:80.51806093732273)[&rate=0.007523702136508774]:33.27289197240941,13[&rate=0.003621940008162211]:142.65059994447697)[&rate=0.005016979689429208]:208.65274993602932,(((((4[&rate=0.0021953291476417896]:30.957045662943578,((5[&rate=0.00238829897985921]:6.7856455410830385,37[&rate=0.009624346363144508]:6.7856455410830385)[&rate=0.004011772026029532]:4.056187318668508,42[&rate=0.003616359798661968]:10.841832859751547)[&rate=0.001205742544742007]:20.11521280319203)[&rate=0.004163529289972092]:7.085706469518804,31[&rate=0.002437441882786489]:38.04275213246238)[&rate=0.005134385964320428]:6.387510136073672,36[&rate=5.975159432472323E-4]:44.430262268536055)[&rate=0.0027588559177257224]:70.39820840076975,23[&rate=0.0031839108860344098]:114.8284706693058)[&rate=0.002644849499375586]:142.44180802272072,((26[&rate=0.005143344194565266]:1.7144492583697455,30[&rate=0.002308364998525301]:1.7144492583697455)[&rate=0.0056219863070490735]:67.01153010460004,27[&rate=0.001867168956111118]:68.72597936296978)[&rate=0.001571484112081857]:188.54429932905674)[&rate=0.006086683295090972]:94.03307118847977)[&rate=0.0015898579455486748]:62.23044753735462,(((24[&rate=0.006435388473827337]:6.64264310653206,25[&rate=0.002229278386476389]:6.64264310653206)[&rate=0.003838869815786903]:169.67983606702126,41[&rate=0.005767909149184158]:176.32247917355332)[&rate=0.005169159623984291]:65.56245944444458,38[&rate=0.0031601928606675104]:241.8849386179979)[&rate=0.003398011709256547]:171.648858799863)[&rate=0.0020710341198628183]:39.57969330079885,((3[&rate=0.0014695011055557848]:40.24080601604943,((6[&rate=0.008026285658921797]:19.94258052725938,((20[&rate=0.0027225984959590734]:8.598140821773978,(29[&rate=0.0054825776520702795]:6.405736370151861,39[&rate=0.0031985698220947383]:6.405736370151861)[&rate=9.659141902516823E-4]:2.1924044516221164)[&rate=9.289918105324708E-4]:2.34529078759131,40[&rate=0.0033627364739329036]:10.943431609365287)[&rate=0.002617588366002653]:8.999148917894093)[&rate=0.0016362686329574531]:14.83683133255451,28[&rate=0.0011523621374716336]:34.77941185981389)[&rate=0.0016284059563690032]:5.461394156235542)[&rate=0.0030721027661045203]:346.95263944111093,((((7[&rate=9.107140624724809E-4]:42.97605981847537,19[&rate=0.0014269625863332915]:42.97605981847537)[&rate=0.005130253566155558]:113.09189836039897,((8[&rate=0.0012195297490862932]:22.25269041171271,18[&rate=0.0013315267000482511]:22.25269041171271)[&rate=0.002778845284167259]:86.22305892505803,(10[&rate=0.0012668591208828284]:48.36876769088516,16[&rate=7.500322217124218E-4]:48.36876769088516)[&rate=0.0032507434332525393]:60.106981645885575)[&rate=4.064100425809729E-4]:47.5922088421036)[&rate=0.0024749096444266505]:19.574724427518106,((9[&rate=8.291680163111925E-4]:20.180894062556156,15[&rate=0.001640621650450984]:20.180894062556156)[&rate=0.0012279628324986828]:99.95715223221492,(11[&rate=0.0028788275853215547]:21.01492765664546,17[&rate=0.0014513505767131448]:21.01492765664546)[&rate=0.0015721342647874487]:99.12311863812562)[&rate=0.004168660476656686]:55.50463631162137)[&rate=0.0018407017230318624]:125.02531129681802,(12[&rate=9.89919561576063E-4]:46.03323611293132,14[&rate=0.0017133691163688269]:46.03323611293132)[&rate=0.0034137283944322156]:254.63475779027914)[&rate=0.0033215897742149662]:86.52545155394989)[&rate=0.0028153025189249716]:65.92004526149941)[&rate=1.0]:0.0;
tree STATE_7950000 = (((((((1[&rate=0.005746771108625564]:8.278459267002518,2[&rate=0.0018136998329277632]:8.278459267002518)[&rate=0.00178594096308491]:6.45594657294472,(21[&rate=0.0026482853556064954]:0.05580983699789436,22[&rate=0.0028335680151452066]:0.05580983699789436)[&rate=0.004021384121013251]:14.678596002949343)[&rate=0.0033612089242265695]:96.73260275413011,((32[&rate=0.0042459966190487195]:11.080348445756467,34[&rate=0.004670191489031464]:11.080348445756467)[&rate=0.008018514478186693]:16.176259799528587,(33[&rate=0.014498190662029729]:14.546272977714885,35[&rate=0.00725605111157873]:14.546272977714885)[&rate=0.0014591558684380916]:12.71033526757017)[&rate=0.00526854291127581]:84.2104003487923)[&rate=0.013873369771905716]:33.98966092087687,13[&rate=0.00472520867626703]:145.45666951495423)[&rate=0.0071759465425894516]:152.27874430499855,(((((4[&rate=0.007997357834286236]:15.207691855091973,((5[&rate=0.007343073685789118]:2.729486273851939,37[&rate=0.024396018291316112]:2.729486273851939)[&rate=0.006389889801885346]:3.4925505684209277,42[&rate=0.004877173911394066]:6.222036842272867)[&rate=0.003119631473391098]:8.985655012819105)[&rate=0.005082537284096637]:9.166332563059285,31[&rate=0.003899075583717225]:24.374024418151258)[&rate=0.007652451226568644]:14.75420746766494,36[&rate=0.002087458235540146]:39.1282318858162)[&rate=0.004374040758642951]:71.5098733832343,23[&rate=0.004650635651578851]:110.63810526905048)[&rate=0.0034880154980967064]:111.32973778591541,((26[&rate=0.0030970503867897327]:5.558473028335475,30[&rate=0.0031131574775685495]:5.558473028335475)[&rate=0.004496288416819137]:61.42148244983442,27[&rate=0.0020939692055722083]:66.9799554781699)[&rate=0.002277094383288764]:154.987887576796)[&rate=0.008257046462134193]:75.76757076498689)[&rate=0.003577391667900374]:110.73884515901648,(((24[&rate=0.004079264719108778]:12.960230823571209,25[&rate=0.0014130952168636504]:12.960230823571209)[&rate=0.00550588147452376]:159.15827212361194,41[&rate=0.006697515822443662]:172.11850294718315)[&rate=0.005272949339372652]:103.90374173978145,38[&rate=0.0042619681207395396]:276.0222446869646)[&rate=0.004582700555716108]:132.45201429200466)[&rate=0.011769514192223815]:44.29681812734458,(((3[&rate=0.0025380162670749326]:20.079645666474313,28[&rate=0.0021381693778431076]:20.079645666474313)[&rate=0.0021584296383136167]:7.353709521752663,(6[&rate=0.008896185203237494]:19.621643459106583,(20[&rate=0.0028113103852415882]:15.177902498473413,((29[&rate=0.008135697321083853]:3.3637786431741565,39[&rate=0.004105199559904894]:3.3637786431741565)[&rate=0.004084354744128125]:5.0602900511791935,40[&rate=0.005141818098563199]:8.42406869435335)[&rate=0.0012528771677818384]:6.753833804120063)[&rate=0.00370523730927411]:4.4437409606331695)[&rate=0.0074310961368033845]:7.811711729120393)[&rate=0.0021338243835016145]:405.3019997294176,(((((7[&rate=0.0012304964520604073]:37.97103368654714,19[&rate=0.001928017225229917]:37.97103368654714)[&rate=0.007505924106687916]:89.00136185191289,(8[&rate=0.0016447087700215267]:20.420237107184,18[&rate=0.001795752537179165]:20.420237107184)[&rate=0.0034775880306021213]:106.55215843127601)[&rate=0.004497622102996385]:7.319126544529027,(10[&rate=0.0014980026356737521]:49.07579214786449,16[&rate=8.868786011363964E-4]:49.07579214786449)[&rate=0.004402490396033757]:85.21572993512456)[&rate=0.003337766545054855]:38.71243663497705,((9[&rate=8.53281664008233E-4]:23.93623645163003,15[&rate=0.0016883337808092107]:23.93623645163003)[&rate=0.001792591363976394]:131.4215211545632,(11[&rate=0.003882507155324197]:19.38280880714184,17[&rate=0.001553190903686258]:19.38280880714184)[&rate=0.0021202459512648588]:135.97494879905142)[&rate=0.005622029680158484]:17.646201111772854)[&rate=0.002790457300075971]:102.80396184286411,(12[&rate=0.0011834348175359735]:46.4306029376476,14[&rate=0.0020483085154650864]:46.4306029376476)[&rate=0.007938195568051941]:229.37731762318262)[&rate=0.0038258086548678626]:156.9274343568144)[&rate=0.004909742770864855]:20.03572218866924)[&rate=1.0]:0.0;
tree STATE_7951000 = (((((((1[&rate=0.0027003450575338586]:2.6932922140345554,2[&rate=0.0016108126068041825]:2.6932922140345554)[&rate=0.003131656879125395]:6.727177372230498,(21[&rate=0.0023520382804486147]:0.266709709343725,22[&rate=0.004804586383237765]:0.266709709343725)[&rate=0.004838701755676066]:9.153759876921328)[&rate=0.0027607027379477848]:88.07230220604313,((32[&rate=0.0034973111190032824]:16.93317344783435,34[&rate=0.0027691239250541466]:16.93317344783435)[&rate=0.005936985624919002]:18.36339018041825,(33[&rate=0.008754154234544748]:22.64530901924829,35[&rate=0.005120987142147662]:22.64530901924829)[&rate=0.003045299157047632]:12.651254609004308)[&rate=0.004445069638557098]:62.19620816405559)[&rate=0.009946672219046509]:35.79242691195688,13[&rate=0.004341896744654805]:133.28519870426507)[&rate=0.004953890292353323]:193.16310722376036,(((((4[&rate=0.0031131518005343443]:22.576155488755536,((5[&rate=0.006521650081449626]:4.311405774652367,37[&rate=0.008373315049020502]:4.311405774652367)[&rate=0.003048398314261148]:1.3809265050782207,42[&rate=0.007527299037054228]:5.6923322797305875)[&rate=0.003066892562779536]:16.883823209024946)[&rate=0.003291563309242567]:6.665959986412659,31[&rate=0.0034629104495195006]:29.242115475168195)[&rate=0.010246479662388189]:3.0962076955047912,36[&rate=0.0018539473733156565]:32.338323170672986)[&rate=0.003970873049137019]:50.58980117333909,23[&rate=0.004198691714765283]:82.92812434401208)[&rate=0.003904713848429111]:127.07460466520808,((26[&rate=0.0027506027819038676]:5.219268132728482,30[&rate=0.002764908073825447]:5.219268132728482)[&rate=0.0035101153544480398]:71.03010234515062,27[&rate=0.0016712097845497352]:76.24937047787911)[&rate=0.0024154273920264126]:133.75335853134106)[&rate=0.007123451760944869]:116.44557691880527)[&rate=0.001983740329751955]:64.62945845184794,(((24[&rate=0.0036229429563136156]:13.34787318719334,25[&rate=0.0012550211165642665]:13.34787318719334)[&rate=0.004795371065011454]:157.73920174690585,41[&rate=0.005147638185165869]:171.08707493409918)[&rate=0.013576798495897775]:29.96152362186362,38[&rate=0.0035552899810891597]:201.0485985559628)[&rate=0.003391027091009355]:190.02916582391057)[&rate=0.005681113909311126]:59.95148762778712,(((3[&rate=0.0019535954109953283]:24.597686382895283,28[&rate=0.0016458199810118822]:24.597686382895283)[&rate=0.00476227394330865]:3.3483385003596347,(6[&rate=0.009286100813410029]:23.44323334233083,(20[&rate=0.0020098879705127397]:20.05174590728403,((29[&rate=0.00722560788151962]:3.388047548914215,39[&rate=0.0036459766291061972]:3.388047548914215)[&rate=0.0031795828157059267]:4.840620599955796,40[&rate=0.004234949128753703]:8.22866814887001)[&rate=8.738216601488693E-4]:11.82307775841402)[&rate=0.009659136600195796]:3.391487435046802)[&rate=0.0057094269395999864]:4.502791540924086)[&rate=0.0015635575580305809]:356.7017084895921,(((((7[&rate=0.0013465504901749804]:31.738696460675136,19[&rate=0.002109857802038946]:31.738696460675136)[&rate=0.004612725334470703]:112.71091196450982,(10[&rate=0.0013304304748922293]:50.36719792864945,16[&rate=0.0018712695737269163]:50.36719792864945)[&rate=0.003825576755359774]:94.08241049653549)[&rate=0.0012389465001544277]:4.893766156289047,(8[&rate=7.859264457709769E-4]:21.03100932920003,18[&rate=0.0034001561206487567]:21.03100932920003)[&rate=0.0025910355981232707]:128.31236525227396)[&rate=0.0013627401304595512]:14.848720851436354,((9[&rate=8.777262199422714E-4]:24.652172718556134,15[&rate=0.0014994704684002968]:24.652172718556134)[&rate=0.0015382423537814917]:95.85415230935762,(11[&rate=9.107006675966583E-4]:19.962551399840965,17[&rate=0.0015631313523715117]:19.962551399840965)[&rate=0.001821880478328294]:100.54377362807278)[&rate=0.005509703509719079]:43.6857704049966)[&rate=0.0026618203263985532]:99.24108029611332,(12[&rate=0.0014793222518890905]:60.52995051205206,14[&rate=0.002092797724837165]:60.52995051205206)[&rate=0.007421222579220139]:202.9032252169716)[&rate=0.0032842839784967357]:121.2145576438233)[&rate=0.010316633640002154]:66.38151863481352)[&rate=1.0]:0.0;
tree STATE_7952000 = (((((((1[&rate=0.0023712981344110374]:0.5242420629033799,2[&rate=0.010518159432139119]:0.5242420629033799)[&rate=0.010124625480501873]:2.9533385285803213,(21[&rate=0.001654555889355397]:0.054944154409662965,22[&rate=0.004361742787573482]:0.054944154409662965)[&rate=0.004504713963037141]:3.422636437074038)[&rate=0.002676845718919033]:130.50818201210362,((32[&rate=0.002298886841063183]:24.269463068852104,34[&rate=0.0018202276937816337]:24.269463068852104)[&rate=0.007492940702082828]:10.14630751803864,(33[&rate=0.007687428518368958]:31.79979582171531,35[&rate=0.004496976126305814]:31.79979582171531)[&rate=0.003139012333617013]:2.6159747651754337)[&rate=0.004745600780961984]:99.56999201669657)[&rate=0.004744440317302199]:62.27603878073961,13[&rate=0.0032767597081426927]:196.26180138432693)[&rate=0.005025438029981018]:153.7545957010173,(((((4[&rate=0.002733802865729833]:24.22047286157956,((5[&rate=0.004918343798554312]:8.185328630866032,42[&rate=0.006610070114529015]:8.185328630866032)[&rate=7.919193011511052E-4]:6.92274901029638,37[&rate=0.007352995980710595]:15.108077641162412)[&rate=0.00448981222470906]:9.112395220417147)[&rate=0.011210899052226187]:4.48946715973409,31[&rate=0.004036396996612868]:28.70994002131365)[&rate=0.0020643065320645063]:12.018031556440874,36[&rate=0.0016280371041375837]:40.72797157775452)[&rate=0.004575230036717812]:70.51442386785266,23[&rate=0.003934179858567814]:111.24239544560717)[&rate=0.0033880263437464646]:105.26006057953083,((26[&rate=0.0013353014996560664]:10.814918597016376,30[&rate=0.0013422461148079067]:10.814918597016376)[&rate=0.004139732757605897]:68.92734400313955,27[&rate=0.00181496167622374]:79.74226260015593)[&rate=0.0019602610741365455]:136.76019342498208)[&rate=0.005911160262066519]:133.51394106020624)[&rate=0.005962601247427049]:103.67905383531331,(((24[&rate=0.0028936145517863892]:25.092838211478476,25[&rate=0.002564945444935017]:25.092838211478476)[&rate=0.004774442377402063]:169.19081601240438,41[&rate=0.006810444956453621]:194.28365422388285)[&rate=0.011317510148759976]:42.77578535825424,38[&rate=0.0032198453507059238]:237.0594395821371)[&rate=0.0029305885665138467]:216.63601133852046)[&rate=0.003076659979105924]:14.49910517730882,(((3[&rate=0.001509637189347419]:25.03732317292587,28[&rate=0.0012718043031441897]:25.03732317292587)[&rate=0.008249752200678844]:3.421196502175622,(6[&rate=0.008154555460738898]:24.489638280115066,(20[&rate=0.0029916920837563007]:13.800598083512078,((29[&rate=0.005411729119629278]:5.030903729859952,39[&rate=0.002730709750204735]:5.030903729859952)[&rate=0.0047759048067562765]:0.6647936336477587,40[&rate=0.0017779427337977333]:5.695697363507711)[&rate=0.002277874823228784]:8.104900720004366)[&rate=0.0029791691345055814]:10.689040196602988)[&rate=0.003658562314104927]:3.9688813949864254)[&rate=0.0013873219802664168]:380.4003712585532,(((((7[&rate=9.528237838823922E-4]:41.762404514401815,19[&rate=0.001492942677649837]:41.762404514401815)[&rate=0.005082948918486979]:117.03170514447919,(10[&rate=0.0011683126548118847]:54.72609133513371,16[&rate=0.001872897832769376]:54.72609133513371)[&rate=0.004586712893682791]:104.06801832374731)[&rate=0.0017408810792855817]:29.500590253295172,(8[&rate=6.901584334348157E-4]:22.55211040416631,18[&rate=0.0016588285337955074]:22.55211040416631)[&rate=0.0021441847868903636]:165.74258950800987)[&rate=0.012475542356917902]:7.762545982530611,((9[&rate=8.803174550704045E-4]:23.14973142051808,15[&rate=0.0015038972252443298]:23.14973142051808)[&rate=0.0011918206495254314]:144.5344681167595,(11[&rate=7.997284599069297E-4]:21.398449253313792,17[&rate=0.0013726580791504981]:21.398449253313792)[&rate=0.0014517587058404215]:146.2857502839638)[&rate=0.009150818800870424]:28.37304635742919)[&rate=0.01146422476036222]:35.37930370748995,(12[&rate=0.002084366493910931]:51.48587416957605,14[&rate=0.003392318021185015]:51.48587416957605)[&rate=0.007101296556833039]:179.9506754326207)[&rate=0.0026823557739294466]:177.42234133145797)[&rate=0.008443270681339697]:59.33566516431165)[&rate=1.0]:0.0;
tree STATE_7953000 = (((((((1[&rate=0.001916607520040107]:3.3283340908367554,2[&rate=0.007623550056994658]:3.3283340908367554)[&rate=0.004246004021917796]:4.834879460594415,(21[&rate=0.0016315992800441214]:0.38081914803845107,22[&rate=0.0030396630460178555]:0.38081914803845107)[&rate=0.0021891047038554903]:7.782394403392718)[&rate=0.0027335970207956924]:117.93219238396782,((32[&rate=0.0027601288516057292]:18.751400533132113,34[&rate=0.0021854329166518306]:18.751400533132113)[&rate=0.005176681758587917]:19.07677825379372,(33[&rate=0.007580767090734842]:32.8410147216853,35[&rate=0.0038172410105214486]:32.8410147216853)[&rate=0.0049727482954546685]:4.987164065240535)[&rate=0.004637612183900293]:88.26722714847315)[&rate=0.00534761878853627]:69.53152148021343,13[&rate=0.0030401670968034098]:195.6269274156124)[&rate=0.0031672351701690616]:160.66310109395656,(((((4[&rate=0.002695871935216276]:25.13807657454524,((5[&rate=0.0020036578400418645]:15.750098583728288,37[&rate=0.0029954978034226606]:15.750098583728288)[&rate=0.005064386979037188]:5.47777721193485,42[&rate=0.0017938723026464786]:21.227875795663138)[&rate=0.0027914288709117315]:3.9102007788821034)[&rate=0.0035192251326177653]:3.4698397447483664,31[&rate=0.003142995850606065]:28.607916319293608)[&rate=0.0038481785065775384]:10.280605058314954,36[&rate=0.0016054484372787392]:38.88852137760856)[&rate=0.0017028756480858816]:65.02271397756675,23[&rate=0.00387959395313267]:103.91123535517532)[&rate=0.0031319319189537826]:137.02773036531835,((26[&rate=0.002835393113924061]:6.4508127727855165,30[&rate=0.0025933961338349847]:6.4508127727855165)[&rate=0.0036712415247011658]:74.37755481449466,27[&rate=0.0016239915010633058]:80.82836758728017)[&rate=0.0020251982505133195]:160.1105981332135)[&rate=0.005938628692247437]:115.35106278907531)[&rate=0.007121575840974145]:56.701924792935756,(((24[&rate=0.0028481063704589044]:9.99670994711484,25[&rate=0.006694842297960593]:9.99670994711484)[&rate=0.004709657970599939]:166.55024629104554,41[&rate=0.0067159514884121965]:176.5469562381604)[&rate=0.0034347779656189454]:138.2838307917199,38[&rate=0.003093160379504616]:314.8307870298803)[&rate=0.0027819123294959744]:98.16116627262443)[&rate=0.0014452073891203516]:45.34883508467749,(((3[&rate=0.001488691296029453]:26.005339052946386,28[&rate=0.00125415829027317]:26.005339052946386)[&rate=0.0013828775738320438]:15.859624105540757,(6[&rate=0.009652836315018811]:20.99365692682258,(20[&rate=0.0031315948869003133]:10.330353838900804,((29[&rate=0.006608161784163932]:2.138673055809455,39[&rate=0.0010953981084571075]:2.138673055809455)[&rate=0.004130955046074438]:3.3273670797585466,40[&rate=0.0030065056380895916]:5.466040135568002)[&rate=0.002806965076275991]:4.864313703332802)[&rate=0.0020127613064448322]:10.663303087921777)[&rate=0.001370388205612742]:20.871306231664562)[&rate=0.001390009238880327]:342.36408656295805,((((7[&rate=8.385662243826316E-4]:39.41768797390737,19[&rate=0.0013139169336416475]:39.41768797390737)[&rate=0.004050057337470092]:136.70940968724162,((9[&rate=8.681032385487372E-4]:21.93518725254964,15[&rate=0.0032183941768466544]:21.93518725254964)[&rate=0.001270930021988506]:113.16764411385037,(11[&rate=7.88632398453553E-4]:30.86252048773904,17[&rate=0.0013536127417117798]:30.86252048773904)[&rate=0.0015580997614404544]:104.24031087866098)[&rate=0.007402024573155664]:41.02426629474897)[&rate=0.005253451133479556]:2.01203484267603,((8[&rate=0.0018694451533729551]:21.27698609612747,18[&rate=0.001635812642457446]:21.27698609612747)[&rate=0.003143915377820728]:130.2055419607025,(10[&rate=0.0016736457328197906]:46.32933309624578,16[&rate=0.001846911775669419]:46.32933309624578)[&rate=0.0026913270442379556]:105.15319496058419)[&rate=0.0015194494425002855]:26.656604446995033)[&rate=0.007976326401631971]:35.71188628169378,(12[&rate=0.0020554463543404067]:47.452525336583705,14[&rate=0.0033452503337035107]:47.452525336583705)[&rate=0.0070027675850056975]:166.39849344893508)[&rate=0.004542408754164246]:170.37803093592643)[&rate=0.009191212428198462]:74.111738665737)[&rate=1.0]:0.0;
tree STATE_7954000 = (((((((1[&rate=0.0023387820713579865]:2.6581555474339638,2[&rate=0.00930280300320539]:2.6581555474339638)[&rate=0.0048816456606205405]:2.8955687975514977,(21[&rate=0.0018176280583371471]:0.6310390700005714,22[&rate=0.0033862339288143286]:0.6310390700005714)[&rate=0.0018500499492727937]:4.92268527498489)[&rate=0.0028781174418179146]:98.30170892987786,(((32[&rate=0.0053426326330644576]:11.077297589656075,34[&rate=0.0019568444824901486]:11.077297589656075)[&rate=0.002400879736258486]:23.996410461124206,35[&rate=0.003776411608391439]:35.07370805078028)[&rate=0.003428902806567413]:13.792058894490765,33[&rate=0.007313245531109927]:48.86576694527105)[&rate=0.005096446741228758]:54.98966632959227)[&rate=0.005459776746977577]:105.08808431900852,13[&rate=0.0031923637529527983]:208.94351759387183)[&rate=0.0037734566006304565]:193.02158881452607,(((((4[&rate=0.0024761685713295236]:30.75076759559313,((5[&rate=0.0013614494840583477]:20.40212169653345,37[&rate=0.004840531137122933]:20.40212169653345)[&rate=0.004822961333980461]:2.68588162631983,42[&rate=0.0014377338240561433]:23.08800332285328)[&rate=0.00414815240782237]:7.6627642727398495)[&rate=0.005791391031585722]:11.845472135542028,31[&rate=0.00350835919745596]:42.59623973113516)[&rate=0.003851131108173949]:21.301500990348103,36[&rate=0.0017884955953964942]:63.89774072148326)[&rate=0.003427686970569006]:54.03641343603623,23[&rate=0.0045475908975662]:117.93415415751949)[&rate=0.0033572167105212916]:123.46481918476215,((26[&rate=0.0017281854880143049]:6.6213873113551065,30[&rate=0.0028890853513346155]:6.6213873113551065)[&rate=0.005693418542790941]:54.45449910508294,27[&rate=0.0020218606233192815]:61.075886416438046)[&rate=0.002138349163136045]:180.3230869258436)[&rate=0.00393922084106962]:160.56613306611627)[&rate=0.00796303153922192]:48.27293347843056,(((24[&rate=0.0035120954845833463]:7.877725269581282,25[&rate=0.004403452971198833]:7.877725269581282)[&rate=0.004708005685234983]:151.69751290719162,41[&rate=0.006865523126142155]:159.5752381767729)[&rate=0.004428291006957105]:49.97811816699635,38[&rate=0.0032872797634833826]:209.55335634376925)[&rate=0.002958402981741646]:240.6846835430592)[&rate=0.008358624321861494]:15.722690696780091,(((3[&rate=0.0016584262464838357]:28.760844199381296,28[&rate=0.00139715267460482]:28.760844199381296)[&rate=0.0034843047159023874]:13.678969802580454,(6[&rate=0.010753416199083453]:25.965488317399263,(20[&rate=0.003487044915405119]:10.866878640253233,((29[&rate=0.007045775679474999]:1.9678648864851518,39[&rate=0.0012202912573648671]:1.9678648864851518)[&rate=0.004058634865228969]:5.787529658498944,40[&rate=0.0030845889616977224]:7.755394544984096)[&rate=0.003442206347387688]:3.1114840952691374)[&rate=0.002242248737246081]:15.09860967714603)[&rate=0.0019512503795807103]:16.474325684562487)[&rate=0.00152750377593022]:343.79776618885535,(((((7[&rate=5.036727174439794E-4]:40.45998359997093,19[&rate=0.0014637247724495776]:40.45998359997093)[&rate=0.006436468972331412]:60.254897686797115,(8[&rate=0.002082592218475342]:21.839599244785216,18[&rate=0.0018223218123955692]:21.839599244785216)[&rate=0.0040221158996026785]:78.87528204198283)[&rate=0.002341342039004721]:103.92961795372469,((9[&rate=0.0017080863321915281]:22.515204775275777,15[&rate=0.0035853433071180926]:22.515204775275777)[&rate=0.0015588245693898505]:115.78500280443171,(11[&rate=0.0012408014306452921]:19.4724418375129,17[&rate=0.002129718015333964]:19.4724418375129)[&rate=0.0018202886855808688]:118.82776574219459)[&rate=0.002257118968338423]:66.34429166078525)[&rate=5.239458454719532E-4]:21.6525374962078,(10[&rate=0.0012371429507471146]:60.20364440316208,16[&rate=7.723931596886561E-4]:60.20364440316208)[&rate=0.0021290364331570354]:166.09339233353845)[&rate=0.006823769201443988]:22.53705413676977,(12[&rate=0.0022898005728651397]:48.70728080668463,14[&rate=0.003935148644680348]:48.70728080668463)[&rate=0.004737633916319422]:200.12681006678568)[&rate=0.006340021376362627]:137.40348931734678)[&rate=0.004333519808464489]:79.72315039279147)[&rate=1.0]:0.0;
tree STATE_7955000 = (((((((1[&rate=0.003528712853307055]:4.020629624894336,2[&rate=0.003263352511514701]:4.020629624894336)[&rate=0.012894748897240826]:1.2809090158171497,(21[&rate=0.0016867107454464586]:1.5234799213216617,22[&rate=0.003142335489447128]:1.5234799213216617)[&rate=0.0017167974023829696]:3.778058719389824)[&rate=0.002751044654260717]:114.46173940097175,((32[&rate=0.003074141111839057]:26.10789760172461,34[&rate=0.0013472811191313635]:26.10789760172461)[&rate=0.0028053035837896888]:15.091911852414107,(33[&rate=0.008980348213995543]:36.066393735365594,35[&rate=0.003504410051567311]:36.066393735365594)[&rate=0.0015627295856953899]:5.133415718773122)[&rate=0.004934633228258478]:78.56346858754452)[&rate=0.004030555099381515]:59.42938167244222,13[&rate=0.0028596892727613455]:179.19265971412545)[&rate=0.0035232901021112653]:195.44289340023113,(((((4[&rate=0.0022978189171566185]:37.94287164217069,((5[&rate=0.0016854414141607762]:22.406649510146156,37[&rate=0.004263155890811982]:22.406649510146156)[&rate=0.007112235712254479]:1.7638726580286956,42[&rate=0.0025698050842271124]:24.170522168174852)[&rate=0.0038493756785248907]:13.772349473995835)[&rate=0.0053742576426903345]:7.593410825088448,31[&rate=0.003255664507429422]:45.536282467259134)[&rate=0.006226369744789993]:12.062447762362396,36[&rate=0.001751803060882489]:57.59873022962153)[&rate=0.003054270335857622]:60.29502059765371,23[&rate=0.0024690245390007735]:117.89375082727524)[&rate=0.004436798454411729]:63.868385453808415,((26[&rate=0.003481609621523793]:4.713791826310427,30[&rate=0.004013787991372807]:4.713791826310427)[&rate=0.005283341765333721]:54.642282673671204,27[&rate=0.002224907120085168]:59.35607449998163)[&rate=0.002086654483153237]:122.40606178110203)[&rate=0.0033622530747960742]:192.87341683327293)[&rate=0.012138078846645646]:57.57416921846749,(((24[&rate=0.003259131683025072]:28.472786725293687,25[&rate=0.001508575373195093]:28.472786725293687)[&rate=0.004368904706595861]:124.02353511545284,41[&rate=0.006371023805980609]:152.49632184074653)[&rate=0.00469832823900606]:84.33246377464826,38[&rate=0.0019539000986856]:236.8287856153948)[&rate=0.0026964812960151734]:195.38093671742928)[&rate=0.005978923763689326]:32.12869353015441,(((3[&rate=0.004005112588701058]:6.675958539977141,28[&rate=0.007026847715915306]:6.675958539977141)[&rate=0.0011526605684781502]:28.988172877554614,(6[&rate=0.0062519382011227784]:30.630081342541605,((20[&rate=0.0031753380826309964]:8.130504140217932,(29[&rate=0.00496161817553909]:4.1838353280361735,39[&rate=0.0030452081823670665]:4.1838353280361735)[&rate=0.005950799022923209]:3.946668812181758)[&rate=0.004277899166120561]:1.4874433694061011,40[&rate=0.0029679217325378933]:9.617947509624033)[&rate=0.001566649149860978]:21.01213383291757)[&rate=0.001760059879161926]:5.034050074990152)[&rate=0.001468876277401]:347.27893831594787,(((((7[&rate=4.3455776316959986E-4]:42.663215887771855,19[&rate=0.0012628695996060471]:42.663215887771855)[&rate=0.005765537832027807]:81.9606135182084,(8[&rate=0.0019325904753570266]:21.38579572623612,18[&rate=0.0016910664250205272]:21.38579572623612)[&rate=0.0035249793224325925]:103.23803367974415)[&rate=0.0017664088849235606]:95.79891457998,((9[&rate=0.0015850589219079739]:22.07493559376857,15[&rate=9.951313750728283E-4]:22.07493559376857)[&rate=0.0014465479553950936]:103.71715760047084,(11[&rate=0.001264391909812406]:18.971217294807914,17[&rate=0.0015395195942258747]:18.971217294807914)[&rate=0.0016891797371310358]:106.8208758994315)[&rate=0.0022506384879050537]:94.63065079172085)[&rate=0.002660905402721882]:21.276292853866153,(10[&rate=0.0011480359246921674]:58.48377938261645,16[&rate=0.0020951507838015246]:58.48377938261645)[&rate=0.0011401266222977372]:183.21525745721)[&rate=0.005577138236237799]:21.306260980362595,(12[&rate=0.0017170957522403077]:58.62475163225971,14[&rate=0.0029509238063310335]:58.62475163225971)[&rate=0.006100236894798109]:204.3805461879293)[&rate=0.0069489921546720896]:119.93777191329059)[&rate=0.003751034757119949]:81.39534612949888)[&rate=1.0]:0.0;
tree STATE_7956000 = (((((((1[&rate=0.0036271380163053276]:5.896404493366529,2[&rate=0.0015062290327915485]:5.896404493366529)[&rate=0.005957690809735217]:3.325489766051507,(21[&rate=0.0010223618164367683]:0.18439534594699153,22[&rate=0.001501933258219621]:0.18439534594699153)[&rate=0.002119837535291036]:9.037498913471044)[&rate=0.004810277989528601]:113.82703737418299,((32[&rate=0.0031354226670393085]:30.024624218321424,34[&rate=0.0013741385337488633]:30.024624218321424)[&rate=0.00599413355701692]:18.877056998711918,(33[&rate=0.006136767242799312]:36.243981736496735,35[&rate=0.002394756672738595]:36.243981736496735)[&rate=0.004950406205984122]:12.657699480536607)[&rate=0.004563668196674388]:74.14725041656769)[&rate=0.005180546203519697]:62.6903379094405,13[&rate=0.003081039184223486]:185.73926954304153)[&rate=0.003626809210435123]:148.73804471455566,(((((4[&rate=0.00346576516730378]:40.818641425471355,((5[&rate=0.00231462277390828]:12.860169384433442,37[&rate=0.009370034532546154]:12.860169384433442)[&rate=0.0026547617795910174]:11.054404332848152,42[&rate=0.0026414837652180747]:23.914573717281595)[&rate=0.003363277252950776]:16.90406770818976)[&rate=0.004396872363891426]:8.263105157950768,31[&rate=0.0031034474235951594]:49.081746583422124)[&rate=0.006367193956082922]:10.486169386106319,36[&rate=0.0012056595176712236]:59.56791596952844)[&rate=0.003848776767180434]:55.86554978230579,23[&rate=0.002654912828935363]:115.43346575183423)[&rate=0.00419920124185126]:68.893922558262,((26[&rate=0.003578720951995845]:3.1457206294957114,30[&rate=0.00412574318641712]:3.1457206294957114)[&rate=0.006494280653899647]:42.14217520823962,27[&rate=0.0027056244717346264]:45.287895837735334)[&rate=0.002691532436226494]:139.0394924723609)[&rate=0.0036277181421100232]:150.14992594750095)[&rate=0.00902247088294077]:66.65356279498701,(((24[&rate=0.002097861078858932]:26.48933056795311,25[&rate=0.0015506535427738492]:26.48933056795311)[&rate=0.004490765049868594]:127.07192313563107,41[&rate=0.0065487285629428375]:153.56125370358419)[&rate=0.005349861167992375]:135.5648578393115,38[&rate=0.0021219953560388982]:289.12611154289567)[&rate=0.0036078306654295732]:112.00476550968853)[&rate=0.003159502418281553]:61.93270139968439,(((3[&rate=0.004116825805307414]:6.2363267309620065,28[&rate=0.007222845141428484]:6.2363267309620065)[&rate=0.0011848113298180926]:29.193061226884538,(6[&rate=0.00883046405975784]:26.438346478764053,((20[&rate=0.0032639066858008033]:8.473160545931302,40[&rate=0.0021741122256727]:8.473160545931302)[&rate=0.004397221123427787]:0.5595596002051124,(29[&rate=0.011647965101293536]:2.099410358631135,39[&rate=0.0013446736306520133]:2.099410358631135)[&rate=0.003941681502370424]:6.93330978750528)[&rate=0.0016103471509423062]:17.40562633262764)[&rate=0.0018091526187927348]:8.99104147908249)[&rate=0.002204015909069702]:264.0274694454877,((((7[&rate=0.0010334212830768056]:39.109683569394065,19[&rate=0.0012980943831038428]:39.109683569394065)[&rate=0.0063407432413609775]:65.89942284740114,(8[&rate=0.001986495551382532]:20.18646776499884,18[&rate=0.0017382347541109056]:20.18646776499884)[&rate=0.004355339609038585]:84.82263865179637)[&rate=9.974949822940452E-4]:90.38628228288637,(((9[&rate=0.0030341700157333253]:20.799358911280915,15[&rate=0.00102288822942369]:20.799358911280915)[&rate=0.0020281654610895326]:91.34568073084579,(11[&rate=0.002354701333522834]:24.03112756640232,17[&rate=0.0026083965603426653]:24.03112756640232)[&rate=0.001631876429310887]:88.11391207572439)[&rate=0.004283408283660429]:79.91271059343063,(10[&rate=0.0011806587778886077]:52.266057265979754,16[&rate=0.0011957489721963264]:52.266057265979754)[&rate=0.0020597906047760935]:139.79169296957758)[&rate=0.003994382265415795]:3.3376384641242396)[&rate=0.00730027117438143]:10.224182203163053,(12[&rate=0.0016635603585096054]:44.8622136852382,14[&rate=0.004043939056543842]:44.8622136852382)[&rate=0.00582160891518586]:160.75735721760643)[&rate=0.009444052143508916]:93.83728650048963)[&rate=0.0050977253634142536]:163.60672104893433)[&rate=1.0]:0.0;
tree STATE_7957000 = ((((((1[&rate=0.0022356238336160954]:8.063145461826394,2[&rate=0.0018008035345825114]:8.063145461826394)[&rate=0.003339748418885133]:2.24568513035023,(21[&rate=0.00105195103315726]:0.6747109118154976,22[&rate=0.0015454022414725993]:0.6747109118154976)[&rate=0.0021811899168408208]:9.634119680361128)[&rate=0.005778295551980321]:87.39421549934768,((32[&rate=0.003226168134361939]:36.90599745872036,34[&rate=0.0014139088794575718]:36.90599745872036)[&rate=0.006167615893718717]:15.873653611057712,(33[&rate=0.0078875853333662]:28.712049616893356,35[&rate=0.0030779801256170104]:28.712049616893356)[&rate=0.003042642261452919]:24.067601452884713)[&rate=0.006019141059574259]:44.92339502174623)[&rate=0.004935940124939335]:79.7841444681313,13[&rate=0.0030950741121741603]:177.4871905596556)[&rate=0.0038120315101527976]:216.22519294490283,(((((4[&rate=0.003242034410302825]:28.396417339997818,((5[&rate=0.002381612633840704]:12.741053557197805,37[&rate=0.0031541118301847957]:12.741053557197805)[&rate=0.002731595949622303]:8.772541898810388,42[&rate=0.00271793364268426]:21.513595456008193)[&rate=0.00476341129458326]:6.8828218839896245)[&rate=0.006986535837108012]:6.236985071871338,31[&rate=0.0040803274805956335]:34.633402411869156)[&rate=0.003756215558209782]:24.20891371103555,36[&rate=0.0012405537402311324]:58.842316122904705)[&rate=0.0038642772481247683]:75.19865636311299,23[&rate=0.002672826347942906]:134.0409724860177)[&rate=0.002809409398758811]:107.45195097243607,((26[&rate=0.001600094297346973]:6.348336309421667,30[&rate=0.004245150530581697]:6.348336309421667)[&rate=0.007389998361860548]:57.26099928902222,27[&rate=0.0030493671891815735]:63.60933559844389)[&rate=0.0025639302273208495]:177.88358786000987)[&rate=0.005172986565556749]:152.21946004610467)[&rate=0.0032272960264047726]:81.04937809285553,((((3[&rate=0.0041723348526860795]:6.578386182532155,28[&rate=0.007431888874079952]:6.578386182532155)[&rate=0.001219102163696325]:36.28749883264171,(6[&rate=0.009086035532211052]:30.359551981749043,((20[&rate=0.0026054213730375476]:6.268307728725457,40[&rate=0.0046773017281947545]:6.268307728725457)[&rate=0.0029467333035172196]:3.895531221820148,(29[&rate=0.007465342866649757]:4.578327939468169,39[&rate=0.00275305261695903]:4.578327939468169)[&rate=0.003996691563656933]:5.585511011077436)[&rate=0.0011244289974360537]:20.19571303120344)[&rate=0.004065971156406228]:12.506333033424823)[&rate=0.0022409776032662762]:275.90450906687323,((((7[&rate=0.0010633305831082775]:39.60995497238795,19[&rate=0.00467380120768696]:39.60995497238795)[&rate=0.0040766878983255084]:131.9839962585008,((8[&rate=0.0015993537950944445]:20.551499964460163,18[&rate=0.0017264939355030246]:20.551499964460163)[&rate=0.004038178482234355]:67.09166236315954,(10[&rate=0.0014047278763205315]:44.37492457099583,16[&rate=0.002318303712397982]:44.37492457099583)[&rate=0.00853679784851232]:43.268237756623876)[&rate=0.002325702235714517]:83.95078890326906)[&rate=0.00463067437651623]:28.48794484661053,((9[&rate=0.0014251401498649608]:21.116845206256794,15[&rate=0.0016361871429953847]:21.116845206256794)[&rate=0.002155629754682066]:97.49075595267281,(11[&rate=0.0028749280606673133]:20.61220574173366,17[&rate=0.001103547214942975]:20.61220574173366)[&rate=0.0016659774460862152]:97.99539541719595)[&rate=0.002395634534518619]:81.47429491856968)[&rate=0.00521330934906347]:32.92794495084769,(12[&rate=0.0015929314788724754]:47.609568158461094,14[&rate=0.0038722477299120792]:47.609568158461094)[&rate=0.006138324770160677]:185.4002728698859)[&rate=0.009370712666732445]:85.76055305370014)[&rate=0.0049958676656931735]:77.08868709283854,(((24[&rate=0.0028462336403465406]:21.11239956323398,25[&rate=0.001595532589504534]:21.11239956323398)[&rate=0.004490247788744279]:166.73507854365056,41[&rate=0.004129714503417864]:187.84747810688452)[&rate=0.0024668242356931337]:80.26056437598959,38[&rate=0.002198745949611205]:268.1080424828741)[&rate=0.005352813576340078]:127.75103869201155)[&rate=0.005522177102148462]:78.9026804225283)[&rate=1.0]:0.0;
tree STATE_7958000 = (((((((1[&rate=0.008696253794904074]:1.5205938554117266,2[&rate=0.007004865637954652]:1.5205938554117266)[&rate=0.0017819087582357984]:9.863149468628313,(21[&rate=0.0010328769823370419]:0.3941166486787663,22[&rate=0.002859396997721385]:0.3941166486787663)[&rate=0.001979960528277932]:10.989626675361274)[&rate=0.005246709958073553]:91.3278812205865,(((32[&rate=0.006755159975279213]:10.654597324587318,34[&rate=0.003765171666497538]:10.654597324587318)[&rate=0.004753233603211459]:17.2334104173116,33[&rate=0.008650094971856839]:27.888007741898917)[&rate=0.001211946860202529]:16.302582144077782,35[&rate=0.0020202149951837173]:44.1905898859767)[&rate=0.005079873003292247]:58.521034658649846)[&rate=0.005390649754424369]:54.37866779969232,13[&rate=0.0030389540086264073]:157.09029234431887)[&rate=0.005179316852245561]:197.27734891425752,(((((4[&rate=0.003183249612195433]:28.667932170474913,((5[&rate=0.0017190105937942215]:16.78872605991006,37[&rate=0.002276588380939029]:16.78872605991006)[&rate=0.004502857262082206]:6.550691961297101,42[&rate=0.002122831164193899]:23.339418021207162)[&rate=0.004677040782794525]:5.32851414926775)[&rate=0.002578357848218407]:17.59074558800016,31[&rate=0.0016498317079297682]:46.25867775847507)[&rate=0.0036881075910224197]:18.180047660929446,36[&rate=0.00121805993173573]:64.43872541940452)[&rate=0.0037942098987036425]:67.81954168292721,23[&rate=0.002624362470835178]:132.25826710233173)[&rate=0.006418311372393939]:47.334955778980145,((26[&rate=0.0015710812739430837]:7.639306268360346,30[&rate=0.004168177159761607]:7.639306268360346)[&rate=0.0027485395523647554]:86.50849702002682,27[&rate=0.0024181500109712708]:94.14780328838717)[&rate=0.00255235665421011]:85.44541959292471)[&rate=0.004972017183706075]:174.7744183772645)[&rate=0.005101082152799237]:42.64676748901928,(((24[&rate=0.0020905023560629002]:30.618758829263083,25[&rate=0.0011718871529915098]:30.618758829263083)[&rate=0.007524088287226543]:101.60347188894865,41[&rate=0.006343938008662031]:132.22223071821173)[&rate=0.0025145895648657625]:202.72651717847793,38[&rate=0.002217593023490201]:334.94874789668967)[&rate=0.005946221383581574]:62.065660850906)[&rate=0.0015036929805272389]:73.17805878896974,(((3[&rate=0.004733158760209534]:10.11064675427988,28[&rate=0.004819971108668348]:10.11064675427988)[&rate=0.002164119875533567]:19.447076820229245,(6[&rate=0.011730646991766012]:16.93250985096091,(20[&rate=0.00509014145814799]:7.011860144710627,((29[&rate=0.007329980739763056]:4.861899959605145,39[&rate=0.002703134071445552]:4.861899959605145)[&rate=0.00571857263182213]:1.6372390718837249,40[&rate=0.0038321018826980146]:6.49913903148887)[&rate=0.002720731915277708]:0.5127211132217573)[&rate=0.0033752240276774216]:9.92064970625028)[&rate=0.002258689388805953]:12.625213723548217)[&rate=0.002148380320807592]:257.02027452709024,(((((7[&rate=0.0010810550202508564]:40.80461366924899,19[&rate=0.0016031273960703198]:40.80461366924899)[&rate=0.00472233469837021]:77.68189859061098,(8[&rate=0.0015703541985299726]:22.295671107797233,18[&rate=0.0016951890248858973]:22.295671107797233)[&rate=0.003964957943289616]:96.19084115206273)[&rate=0.0026818326180919855]:28.49981206465607,(10[&rate=0.0022186420440502164]:52.99394069048637,16[&rate=0.0018447621791597955]:52.99394069048637)[&rate=0.003760204262987776]:93.99238363402966)[&rate=0.001771867686256441]:14.708240952243301,((9[&rate=0.0013992994074847082]:22.908996246850506,15[&rate=0.0016065196815516583]:22.908996246850506)[&rate=0.0020222715266226183]:81.96916464680248,(11[&rate=0.0028227996609555355]:22.36152888201195,17[&rate=0.0010835376184913637]:22.36152888201195)[&rate=0.0015632536796505944]:82.51663201164104)[&rate=0.0048810257968429855]:56.816404383106345)[&rate=0.00857421423068293]:33.523282333755674,(12[&rate=0.0015914441759757045]:48.414009981802664,14[&rate=0.0031915450859045817]:48.414009981802664)[&rate=0.008649482681861094]:146.80383762871236)[&rate=0.004547610550396671]:91.36015049108434)[&rate=0.003153822791586103]:183.61446943496605)[&rate=1.0]:0.0;
tree STATE_7959000 = (((((((1[&rate=0.00126572112242842]:7.516560912457761,2[&rate=0.0013811435331604796]:7.516560912457761)[&rate=0.004797176523538937]:4.33841135338143,(21[&rate=0.001033599134632952]:0.23905584601332946,22[&rate=0.005735869749394448]:0.23905584601332946)[&rate=0.0019813448490260672]:11.615916419825862)[&rate=0.004628367721674894]:90.61170386105661,((32[&rate=0.006759882952562382]:13.50049996560057,34[&rate=0.003767804145882978]:13.50049996560057)[&rate=0.0087296372895465]:20.93621075145184,(33[&rate=0.008064074589329492]:32.367364551973374,35[&rate=0.001846735916814721]:32.367364551973374)[&rate=0.0016539094168587971]:2.0693461650790326)[&rate=0.004044669252294809]:68.0299654098434)[&rate=0.00646071717111784]:67.33360299224344,13[&rate=0.0030397119922660277]:169.80027911913925)[&rate=0.003721216872293054]:184.94434518891774,(((((4[&rate=0.0031854752316026304]:33.38904130760613,((5[&rate=0.0017202124672612098]:16.404632228714537,37[&rate=0.003870358980297907]:16.404632228714537)[&rate=0.0018952318666015842]:11.044608721609496,42[&rate=0.001965389211100044]:27.449240950324032)[&rate=0.007143023364344602]:5.939800357282095)[&rate=0.0025801605479315536]:14.01947447434982,31[&rate=0.0016509852137198758]:47.40851578195595)[&rate=0.0028541865457867156]:15.306448017309279,36[&rate=0.0014384690525587585]:62.71496379926523)[&rate=0.005292385464443721]:48.145842211654234,23[&rate=0.003190953052864984]:110.86080601091946)[&rate=0.004106989455116013]:86.45594697093695,((26[&rate=0.0015721797202909442]:6.306659511543571,30[&rate=0.004171091406537456]:6.306659511543571)[&rate=0.0027504612376573383]:82.63504987536766,27[&rate=0.0024198406988445906]:88.94170938691123)[&rate=0.0021198191220127426]:108.37504359494518)[&rate=0.00524855474545206]:157.42787132620057)[&rate=0.008957782506070478]:49.7010007136131,(((24[&rate=0.003242241374761222]:24.48209730982484,25[&rate=0.0015172837982584744]:24.48209730982484)[&rate=0.0059669772749344156]:128.79030184300066,41[&rate=0.006431375008178005]:153.2723991528255)[&rate=0.002452060432729257]:157.08451623723315,38[&rate=0.002219143488764085]:310.35691539005865)[&rate=0.00595037877936914]:94.08870963161144)[&rate=0.002551244757645888]:60.20803088624098,(((3[&rate=0.0029239602167206178]:5.859696787482319,28[&rate=0.0032593719834578937]:5.859696787482319)[&rate=0.0029910909238274152]:8.460035092184453,(6[&rate=0.014581547223625039]:11.809469054458015,(20[&rate=0.0026238993899020046]:8.491649220748782,((29[&rate=0.005339636789420333]:2.3662018527345894,39[&rate=0.007592510323177683]:2.3662018527345894)[&rate=0.005235068801844784]:5.397439155320621,40[&rate=0.002172334311100956]:7.7636410080552105)[&rate=0.0036789780068504766]:0.7280082126935712)[&rate=0.0033775838690013682]:3.3178198337092333)[&rate=0.011581375385512254]:2.5102628252087573)[&rate=0.00198313015033307]:359.58524020333823,((((7[&rate=0.0010818108568563937]:42.18949400679825,19[&rate=0.0016042482483720644]:42.18949400679825)[&rate=0.00418740141050741]:128.15265305128324,((8[&rate=0.0015714521365315464]:23.21859823323952,18[&rate=0.0016963742431108225]:23.21859823323952)[&rate=0.003677998390690506]:100.59268442192307,((9[&rate=0.0016225372350894484]:20.58927358383355,15[&rate=0.0015907414958489558]:20.58927358383355)[&rate=0.0012631801139933222]:72.85883441648545,(11[&rate=0.0028247732659050094]:23.28718218357828,17[&rate=0.002465477202626945]:23.28718218357828)[&rate=0.0017165967093555339]:70.16092581674071)[&rate=0.005522295679228495]:30.36317465484359)[&rate=0.0026837076638288136]:46.530864402918894)[&rate=0.0017731065156030925]:27.243760679913038,(10[&rate=0.0018155463831039734]:46.9290460943531,16[&rate=0.001509595164773119]:46.9290460943531)[&rate=0.00261828146525137]:150.65686164364143)[&rate=0.003278341235847966]:36.162852621879495,(12[&rate=0.0019420015207912648]:41.53156853786675,14[&rate=0.0038945666484033873]:41.53156853786675)[&rate=0.007882811983600871]:192.21719182200727)[&rate=0.004147252465564728]:140.156211723131)[&rate=0.003853697417909935]:90.74868382490604)[&rate=1.0]:0.0;
tree STATE_7960000 = (((((((1[&rate=0.001091624460280707]:9.067296838382134,2[&rate=0.0019444547074461793]:9.067296838382134)[&rate=0.0015621741661013746]:1.0625391779498017,(21[&rate=8.914302509629233E-4]:0.11474916619857782,22[&rate=0.004946915722177814]:0.11474916619857782)[&rate=0.003917066640554995]:10.015086850133358)[&rate=0.003991747729133462]:88.75658660911247,(((32[&rate=0.0038842379370505864]:21.671974002291417,34[&rate=0.0021649853858238476]:21.671974002291417)[&rate=0.012921533464410936]:9.074017557769704,35[&rate=0.0012284711415748656]:30.74599156006112)[&rate=0.003251374885542394]:3.565116191134301,33[&rate=0.00657006689024693]:34.31110775119542)[&rate=0.00348833547367566]:64.57531487424899)[&rate=0.005572062257654995]:78.84926763587667,13[&rate=0.0026216074798523733]:177.73569026132108)[&rate=0.003209373129546155]:233.19452395221836,(((((4[&rate=0.0031895995394269575]:34.13208999218641,((5[&rate=0.0014836016977774619]:19.562710534579242,37[&rate=0.003338001126897812]:19.562710534579242)[&rate=0.0035924574043567797]:9.776583920782937,42[&rate=0.0016950550154927167]:29.33929445536218)[&rate=0.004676796802215103]:4.792795536824229)[&rate=0.002636991911113047]:26.299465118500514,31[&rate=0.001411927919312176]:60.43155511068692)[&rate=0.0015663777143816227]:24.173153501178952,36[&rate=0.0013215815655643025]:84.60470861186587)[&rate=0.0058990701708291245]:39.30616538491513,23[&rate=0.0026041493373747285]:123.910873996781)[&rate=0.003734800357787739]:114.51411164245125,((26[&rate=0.0024566925865616824]:4.507129389500086,30[&rate=0.0035973685867902853]:4.507129389500086)[&rate=0.002360123157965706]:104.18775836286778,27[&rate=0.0020722376044397775]:108.69488775236788)[&rate=0.0018724815854595535]:129.73009788686437)[&rate=0.004817436698147575]:172.50522857430718)[&rate=0.006085254808844133]:82.31945977454598,(((24[&rate=0.0021622617462036266]:17.62191891116158,25[&rate=0.0018537440623878606]:17.62191891116158)[&rate=0.004771048627656431]:130.86391021165554,41[&rate=0.007562906215336606]:148.4858291228171)[&rate=0.0024609605393051863]:228.7606932789755,38[&rate=0.001994482780002002]:377.2465224017926)[&rate=0.0028453184220882215]:116.0031515862928)[&rate=0.0013785364616307064]:2.5432732671470717,(((3[&rate=0.002521777062034007]:8.3981965120465,28[&rate=0.002811053808981178]:8.3981965120465)[&rate=0.0011277984081225476]:16.907770240801014,(6[&rate=0.006674328774562168]:21.771850226628075,(20[&rate=0.002329847994747872]:7.276754239786951,((29[&rate=0.00316017871683851]:4.0381465380918335,39[&rate=0.001725979447157741]:4.0381465380918335)[&rate=0.0031870208576109797]:2.2838810344985774,40[&rate=0.0016605555760052834]:6.322027572590411)[&rate=0.004769377827689435]:0.9547266671965398)[&rate=0.0019319455486222882]:14.495095986841125)[&rate=0.00910438219518807]:3.5341165262194387)[&rate=0.001759918137654213]:387.6057656263249,((((7[&rate=9.330105755449298E-4]:45.121585789443664,19[&rate=0.001383588056622314]:45.121585789443664)[&rate=0.00397511621595714]:123.4684821995312,(10[&rate=0.0016579875794942214]:55.81997467400205,16[&rate=0.0013785877664236389]:55.81997467400205)[&rate=0.002144485921912335]:112.7700933149728)[&rate=0.0012685577640388385]:41.78972232205899,((8[&rate=0.0020663499955334117]:19.750975314419954,18[&rate=0.002106845311414161]:19.750975314419954)[&rate=0.0028943952624251898]:176.04893580557888,((9[&rate=0.0015892676009714257]:19.388934120308946,15[&rate=0.0020565510675137925]:19.388934120308946)[&rate=0.0028767448931285946]:101.53825876476652,(11[&rate=0.0024362330193891135]:24.90559826390468,17[&rate=0.0021263571990479324]:24.90559826390468)[&rate=0.0013907342197014747]:96.02159462117079)[&rate=0.0030967284626670076]:74.87271823492335)[&rate=0.0025017620516555416]:14.579879191035019)[&rate=0.00533366312210508]:10.370081299082358,(12[&rate=0.0018298396526130409]:39.90245673902282,14[&rate=0.003738979697679578]:39.90245673902282)[&rate=0.005533063445051756]:180.84741487109338)[&rate=0.004333105047933385]:192.1618607690562)[&rate=0.004365634893705339]:82.88121487606008)[&rate=1.0]:0.0;
tree STATE_7961000 = (((((((1[&rate=0.002119933010057955]:3.545086909028237,2[&rate=0.003243100739790082]:3.545086909028237)[&rate=0.00162828939650254]:8.000923817007253,(21[&rate=0.0013417335745149054]:1.5056842551700456,22[&rate=0.0028309198528226657]:1.5056842551700456)[&rate=0.001982976869121745]:10.040326470865445)[&rate=0.004575496884258989]:104.46211950305508,(((32[&rate=0.003955421088439422]:16.42331072382369,34[&rate=0.003963547101599136]:16.42331072382369)[&rate=0.004759479257510572]:21.008378492418643,33[&rate=0.0068481290267395625]:37.43168921624233)[&rate=0.0039792848316584995]:12.073679431191238,35[&rate=0.00122843853005214]:49.50536864743357)[&rate=0.004330535513475446]:66.502761581657)[&rate=0.004622467504744042]:55.763353981927054,13[&rate=0.003167754432068621]:171.77148421101762)[&rate=0.007491362038213503]:169.47974543472517,(((((4[&rate=0.0018490323712566782]:48.5930058745035,((5[&rate=0.0015463915391412525]:25.1399927651733,37[&rate=0.0027089669886146256]:25.1399927651733)[&rate=0.002180742127892018]:8.515281005071177,42[&rate=0.0017667941053610607]:33.65527377024448)[&rate=0.0033600952388679163]:14.93773210425902)[&rate=0.003986379026287757]:10.83167791606752,31[&rate=0.0016814016027530646]:59.42468379057102)[&rate=0.0012522166061659957]:28.536913863483058,36[&rate=0.0014723800063069308]:87.96159765405407)[&rate=0.0044369112615318205]:49.50973071802615,23[&rate=0.002552779753172258]:137.47132837208022)[&rate=0.003802920354807432]:98.40855360045822,((26[&rate=0.0020796466136663834]:5.599059730366993,30[&rate=0.004360477360891387]:5.599059730366993)[&rate=0.002434317039166834]:70.88689855480037,27[&rate=0.002304936999233587]:76.48595828516736)[&rate=0.0018650733195303608]:159.39392368737109)[&rate=0.005581708567784878]:105.37134767320435)[&rate=0.005424430194634739]:127.22673251053527,(((24[&rate=0.002253774227103661]:17.730132383201667,25[&rate=0.0019321992810498317]:17.730132383201667)[&rate=0.004635124271587502]:130.6262825409978,41[&rate=0.007442654929210691]:148.35641492419947)[&rate=0.0015697825782282722]:191.67206835760945,38[&rate=0.0020250962459962617]:340.0284832818089)[&rate=0.0032811653548545346]:128.44947887446915)[&rate=0.005906992934453154]:2.8790309398364116,(((3[&rate=0.0014564199358528811]:17.568702030666934,28[&rate=0.0037541496611326456]:17.568702030666934)[&rate=0.0012341526181580665]:21.973551068344456,(6[&rate=0.006956803542279374]:30.991986881755288,((20[&rate=0.0038583547035522595]:6.6046538871476175,40[&rate=0.0017308345608226553]:6.6046538871476175)[&rate=0.004971230169630823]:1.2494377118454887,(29[&rate=0.0026200686436808934]:7.018652841208105,39[&rate=0.0024055599531337753]:7.018652841208105)[&rate=0.0035017589012007813]:0.8354387577850009)[&rate=0.0012617661177501515]:23.13789528276218)[&rate=0.002040221615744854]:8.550266217256102)[&rate=0.001918361910577059]:337.7329773976594,(((((7[&rate=9.724979838681794E-4]:45.882236253827145,19[&rate=0.001442145063343387]:45.882236253827145)[&rate=0.003980363149392252]:87.81298717625374,(8[&rate=0.0021538032443507863]:20.083933216543482,18[&rate=0.002196012426199698]:20.083933216543482)[&rate=0.002743375846026487]:113.6112902135374)[&rate=0.0012737918525156313]:20.48938210641728,(10[&rate=0.001906482387269462]:51.45178853217772,16[&rate=0.0015852068667447906]:51.45178853217772)[&rate=0.0040899967635136805]:102.73281700432045)[&rate=0.0050259438179911]:9.311256834128699,((9[&rate=0.0019097803613657943]:17.101330781296323,15[&rate=0.002471302402743889]:17.101330781296323)[&rate=0.0024310745836246066]:89.45716152220135,(11[&rate=0.002634538581326614]:19.76353576478274,17[&rate=8.545101860501189E-4]:19.76353576478274)[&rate=0.0013394316382532117]:86.79495653871493)[&rate=0.004874670537998553]:56.937370067129194)[&rate=0.0015204455753674375]:73.24058753855584,(12[&rate=0.001616252243908202]:47.88129575383603,14[&rate=0.0029336048187218584]:47.88129575383603)[&rate=0.006096007779090466]:188.85515415534667)[&rate=0.004725689808489424]:140.53878058748805)[&rate=0.0036917753888096837]:94.08176259944372)[&rate=1.0]:0.0;
tree STATE_7962000 = (((((((1[&rate=0.0028360543792591564]:3.794582073261839,2[&rate=0.004147166515813919]:3.794582073261839)[&rate=0.003807823262361955]:8.914030193573595,(21[&rate=0.0011917807060626267]:2.2436435701580377,22[&rate=0.0025145347221586004]:2.2436435701580377)[&rate=0.0034538460704555303]:10.464968696677396)[&rate=0.004064136882973222]:95.33297878264489,(((32[&rate=0.0029104553398554755]:13.219933678092895,34[&rate=0.003520578938306816]:13.219933678092895)[&rate=0.004688648458836228]:25.50221003452532,33[&rate=0.006486081238783625]:38.72214371261821)[&rate=0.0016909520062225473]:8.669160214354527,35[&rate=0.0010911475769169632]:47.39130392697274)[&rate=0.005955346231440084]:60.65028712250758)[&rate=0.005041488535751825]:54.53115060904578,13[&rate=0.003005775753669843]:162.5727416585261)[&rate=0.0036008647772296835]:217.09988722030343,(((((4[&rate=0.0025455078508542154]:51.676038610306776,((5[&rate=0.0015161284743430005]:20.212596000071954,37[&rate=0.004375035551652147]:20.212596000071954)[&rate=0.0058529823810910386]:7.158183887421451,42[&rate=0.0017074599990653365]:27.370779887493406)[&rate=0.0020414425416204742]:24.30525872281337)[&rate=0.0029850962243108347]:19.585990605115597,31[&rate=0.0016495673956055533]:71.26202921542237)[&rate=0.0029243945393826807]:5.77857965528402,36[&rate=0.00124154393986011]:77.0406088707064)[&rate=0.0033311720948361935]:64.54846654265629,23[&rate=0.0023810233516471974]:141.58907541336268)[&rate=0.002137614988334037]:89.19964540127307,((26[&rate=0.004184281917651397]:1.3694349952800942,30[&rate=0.0031729813029458182]:1.3694349952800942)[&rate=0.0021880580593882783]:100.88263683774751,27[&rate=0.002065508138687901]:102.2520718330276)[&rate=0.002730335159324892]:128.53664898160815)[&rate=0.004986170984559816]:148.88390806419378)[&rate=0.00508400888605504]:96.37333821212883,(((24[&rate=0.007719814246487133]:5.964094427859844,25[&rate=0.0041687734757000754]:5.964094427859844)[&rate=0.0037432116098719513]:142.97539090290925,41[&rate=0.00661085979734993]:148.9394853307691)[&rate=0.0019791883725799333]:234.9686255200236,38[&rate=0.0017121190130784324]:383.9081108507927)[&rate=0.0031400470629119196]:92.13785624016566)[&rate=0.002662688495424806]:2.675198814474129,(((3[&rate=0.0027983714973712796]:18.80514737347349,28[&rate=0.0025138914330691932]:18.80514737347349)[&rate=0.0010962230554521465]:16.346261641236346,(6[&rate=0.005416378924982468]:32.43620853822803,((20[&rate=0.003486553095928234]:8.731043941326513,(29[&rate=0.002337073529245885]:6.123647160084729,39[&rate=0.002056442191545459]:6.123647160084729)[&rate=0.003636450974956522]:2.6073967812417846)[&rate=0.002664420610743242]:1.07713016910062,40[&rate=0.0037029678609751915]:9.808174110427133)[&rate=0.001937339304526781]:22.6280344278009)[&rate=0.0037688307597329774]:2.7152004764818045)[&rate=0.0029006788891384736]:303.5647267499464,(((7[&rate=0.001031997714531508]:41.10755797823845,19[&rate=0.0015303789150014398]:41.10755797823845)[&rate=0.004503952897422791]:121.34552768802223,(((8[&rate=0.0019130930313049574]:21.49739481703546,18[&rate=0.0013273459728920872]:21.49739481703546)[&rate=0.0023167308830586006]:129.31302801387724,(10[&rate=0.001999168856582007]:46.64992210005219,16[&rate=0.0016622740500503816]:46.64992210005219)[&rate=0.004544333649709166]:104.16050073086052)[&rate=0.003998127931859642]:4.353155410892612,((9[&rate=0.0016963422774271346]:28.976232240989514,15[&rate=0.002195108312394443]:28.976232240989514)[&rate=0.003038762346218135]:50.611900062032205,(11[&rate=0.00234010112755644]:21.15444852038082,17[&rate=0.0023838267805954922]:21.15444852038082)[&rate=0.0012351814047116467]:58.4336837826409)[&rate=0.004088563110410216]:75.57544593878359)[&rate=0.0015697473711169957]:7.2895074244553655)[&rate=0.00217552833628616]:47.625265091219376,(12[&rate=0.0014466984435452864]:50.85857040542318,14[&rate=0.002320663015743158]:50.85857040542318)[&rate=0.005154862307652386]:159.2197803520569)[&rate=0.004381433689891678]:128.63778500717615)[&rate=0.0018019528218328842]:140.00503014077628)[&rate=1.0]:0.0;
tree STATE_7963000 = ((((((((1[&rate=0.0029267459903402873]:2.299996073470757,2[&rate=0.004279784992910657]:2.299996073470757)[&rate=0.0033730549788516693]:6.2626273958399725,22[&rate=4.992243341420445E-4]:8.56262346931073)[&rate=0.0015468813343739874]:1.8547623445487353,21[&rate=0.0012863299873542506]:10.417385813859465)[&rate=0.004560212075546445]:97.4896746947223,(((32[&rate=0.002052424380111788]:18.25488142352617,34[&rate=0.0024826775199539024]:18.25488142352617)[&rate=0.005645817031999038]:34.649183507407,35[&rate=0.0011260403957576658]:52.904064930933174)[&rate=0.0014505700612049883]:7.9687231825410265,33[&rate=0.0027442812588279256]:60.8727881134742)[&rate=0.007006245287835215]:47.034272395107564)[&rate=0.0020704311680290887]:70.84123911490042,13[&rate=0.0032719307715904328]:178.74829962348218)[&rate=0.004639742654015339]:134.09798471050033,(((((4[&rate=0.0028548738003098236]:45.68603095680281,((5[&rate=0.0014732470209736477]:20.56579192006912,37[&rate=0.004255269879976404]:20.56579192006912)[&rate=0.004330465323160721]:10.78267447305199,42[&rate=0.0014598495922485525]:31.34846639312111)[&rate=0.003528257825613628]:14.337564563681699)[&rate=0.00388697460953212]:16.718128653830817,31[&rate=0.0017023174154177448]:62.40415961063363)[&rate=0.0015603718908449948]:14.43421660021697,36[&rate=0.0011973549417164796]:76.8383762108506)[&rate=0.003618203556659726]:81.78884908447354,23[&rate=0.0024388559417579544]:158.62722529532414)[&rate=0.0048083319708745265]:44.37356663761119,((26[&rate=0.008883231921090003]:2.418895014009867,30[&rate=0.004257312447007815]:2.418895014009867)[&rate=0.002412982834989603]:91.8402561063641,27[&rate=0.002345359887354591]:94.25915112037396)[&rate=0.0028330826797667084]:108.74164081256137)[&rate=0.004573181809766778]:109.84549240104718)[&rate=0.005874646805126534]:102.33057187353558,(((24[&rate=0.0036084366460100107]:12.424112594860985,25[&rate=0.0019485902766994442]:12.424112594860985)[&rate=0.0040678593271651076]:121.1719292143604,41[&rate=0.006822262487664267]:133.5960418092214)[&rate=0.002001007625307961]:213.73728014368555,38[&rate=0.001857081069946713]:347.33332195290694)[&rate=0.0036049849455998253]:67.84353425461114)[&rate=0.0018230124685924315]:44.635240420103514,(((3[&rate=0.002887858081745735]:16.70685164479138,28[&rate=0.0025942808874518187]:16.70685164479138)[&rate=9.457491653539741E-4]:33.529518711472264,(6[&rate=0.0055895843947100475]:35.41313519468017,(20[&rate=0.0016044330726338984]:30.831358310683022,((29[&rate=0.003703989857625176]:4.87667848867588,39[&rate=0.0017169795192043806]:4.87667848867588)[&rate=0.0025656571152495996]:3.417554440463645,40[&rate=0.005465794204916321]:8.294232929139525)[&rate=9.077951500290285E-4]:22.537125381543497)[&rate=0.00500035817008004]:4.581776883997151)[&rate=0.0024465583362924155]:14.823235161583469)[&rate=0.0029849603907555647]:326.03818596551287,((((7[&rate=0.0012091161645973215]:34.87084813533712,19[&rate=0.001793032928301758]:34.87084813533712)[&rate=0.004538403405763184]:121.3997593585546,(10[&rate=0.002063098464474084]:44.81974930313635,16[&rate=0.0017154304044418676]:44.81974930313635)[&rate=0.0035054616956271874]:111.45085819075538)[&rate=0.0022139728021385984]:13.518092870746017,((8[&rate=0.0019854721222085482]:20.60192143937299,18[&rate=0.0019664760146974325]:20.60192143937299)[&rate=0.0026348026631011707]:145.6794341453892,((9[&rate=0.00247959220811553]:19.600355439103353,15[&rate=0.003208652840768859]:19.600355439103353)[&rate=0.003238023309683065]:88.34038447973599,(11[&rate=0.001407611822828884]:20.271719456667853,17[&rate=0.0018799173568843717]:20.271719456667853)[&rate=0.003809315155754319]:87.66902046217149)[&rate=0.0053270885911284]:58.340615665922854)[&rate=0.0029830846503459503]:3.5073447798755524)[&rate=0.0022489197323833326]:79.32074509983033,(12[&rate=0.00283434817586027]:49.06322182407457,14[&rate=0.004397367243769319]:49.06322182407457)[&rate=0.008280373736371688]:200.04622364039352)[&rate=0.0041828780857714265]:127.16511085730843)[&rate=0.004416756531697285]:83.53754030584508)[&rate=1.0]:0.0;
tree STATE_7964000 = (((((((1[&rate=0.0026234078460280843]:10.1481294107274,2[&rate=0.002873945247701702]:10.1481294107274)[&rate=0.0028259920064305027]:13.519840907538399,(21[&rate=0.0012317627146422518]:7.261265521828093,22[&rate=7.68285693707666E-4]:7.261265521828093)[&rate=8.172751533506312E-4]:16.406704796437705)[&rate=0.005189784297081696]:80.38837077668693,(((32[&rate=0.0017396424833006805]:34.16108120758781,34[&rate=8.812041667536528E-4]:34.16108120758781)[&rate=0.006458981375029754]:17.912024005519278,35[&rate=0.0012031514873481152]:52.07310521310709)[&rate=0.0035530055697372566]:12.049995382770994,33[&rate=0.002634260455487155]:64.12310059587809)[&rate=0.00782024649166148]:39.93324049907464)[&rate=0.0016957048812219768]:136.89905986666295,13[&rate=0.0029594517617353437]:240.95540096161568)[&rate=0.0049647433008019205]:139.7575233047922,(((((4[&rate=0.002642494357381101]:46.549764899260296,((5[&rate=0.001569205916392834]:25.062151053737068,37[&rate=0.0045324338527973655]:25.062151053737068)[&rate=0.006655086044239714]:5.5323078081971495,42[&rate=0.0013124290909028301]:30.594458861934218)[&rate=0.0025626706318686698]:15.955306037326078)[&rate=0.0017569730237919157]:14.680139537701692,31[&rate=0.0016362872752705832]:61.22990443696199)[&rate=0.0017809655767993646]:37.32408325784833,36[&rate=0.0011701781031997632]:98.55398769481032)[&rate=0.0016704223169681214]:65.87035996601286,23[&rate=0.0023109539815484225]:164.42434766082317)[&rate=0.007672587575852564]:52.74287520333422,((26[&rate=0.008681605691269616]:1.6203731471367941,30[&rate=0.0029884291584947927]:1.6203731471367941)[&rate=0.0020957748334962264]:114.2696275986426,27[&rate=0.0018456605191561665]:115.89000074577939)[&rate=0.003114979125720344]:101.277222118378)[&rate=0.004734536230306036]:163.54570140225047)[&rate=0.004399260180633815]:99.97063537072131,(((3[&rate=0.00511898079808853]:12.141565477541405,28[&rate=0.003141013950914127]:12.141565477541405)[&rate=7.603416935078016E-4]:31.955683950886964,(6[&rate=0.005462715387110531]:41.083670928550085,(20[&rate=0.002093974120661774]:22.486307627410238,((29[&rate=0.0036199189344738292]:4.4757684292078554,39[&rate=0.0016780085554113943]:4.4757684292078554)[&rate=0.003410589238765083]:3.4233526023882517,40[&rate=0.005065941537669558]:7.899121031596107)[&rate=0.0013459272944942797]:14.587186595814131)[&rate=0.0029048937167343567]:18.597363301139847)[&rate=0.001725581359683353]:3.0135784998782853)[&rate=0.002976391994531418]:326.5328527652548,((((7[&rate=0.0011816723769572026]:35.09706248113974,19[&rate=0.0018485093164799585]:35.09706248113974)[&rate=0.004089603953702427]:133.7710739161729,(8[&rate=0.001780739598553746]:21.932893280095424,18[&rate=0.0017637022800388066]:21.932893280095424)[&rate=0.002478026060765132]:146.93524311721723)[&rate=0.002088009613626558]:25.455209096046815,(10[&rate=0.0017245657595853167]:53.23599714853389,16[&rate=0.00143394636211994]:53.23599714853389)[&rate=0.0037441209403339783]:141.08734834482556)[&rate=0.0017421925058168047]:3.955643684910882,(((9[&rate=0.0019483938890083779]:23.727527227505398,15[&rate=0.002521269250282551]:23.727527227505398)[&rate=0.007564678063768758]:16.167049784391672,(11[&rate=0.0044999226080143645]:19.781731953583186,17[&rate=0.0018372481289313676]:19.781731953583186)[&rate=0.005732347155542375]:20.112845058313884)[&rate=0.0012557205863542083]:135.19123592334284,(12[&rate=0.002770015853939824]:49.98568349392632,14[&rate=0.00637825457190328]:49.98568349392632)[&rate=0.010115286287216684]:125.1001294413136)[&rate=7.047004761854903E-4]:23.193176243030422)[&rate=0.0065458541819738356]:172.35111301541284)[&rate=0.0034096825824374006]:110.053457443446)[&rate=0.004235058509468345]:13.221161233672888,(((24[&rate=0.006090939939851343]:8.496632872898516,25[&rate=0.0019043623523064676]:8.496632872898516)[&rate=0.003975529514702585]:175.83220219492011,41[&rate=0.006667414897540726]:184.32883506781863)[&rate=0.0019952467373443236]:174.0521417973175,38[&rate=0.0018433843462978034]:358.3809768651361)[&rate=0.0028377680690572877]:135.52374400566595)[&rate=1.0]:0.0;
tree STATE_7965000 = (((((((1[&rate=0.01219119579797795]:2.363060343857291,2[&rate=0.0024236894866760325]:2.363060343857291)[&rate=0.0010612855432630315]:16.61870103248436,(21[&rate=0.0012938749401888634]:2.8201834777032033,22[&rate=8.070268682249227E-4]:2.8201834777032033)[&rate=0.0019217108036528323]:16.16157789863845)[&rate=0.005708301467333977]:98.5773019665415,((32[&rate=0.001964858713166581]:41.96706553368278,34[&rate=9.952859290027743E-4]:41.96706553368278)[&rate=0.006284593134147632]:25.525407362213237,(33[&rate=0.0026727493415909446]:65.27272045294453,35[&rate=0.0013487963466329096]:65.27272045294453)[&rate=0.0015029003215829774]:2.2197524429514885)[&rate=0.007401357246567099]:50.066590446987135)[&rate=0.0023764899572131836]:64.30618931370171,13[&rate=0.003561112464134793]:181.86525265658486)[&rate=0.005165412200562782]:150.81534791027605,(((((4[&rate=0.002775931045308895]:41.902210178880225,((5[&rate=0.0011833956823456516]:16.534617061741688,37[&rate=0.005119208247100984]:16.534617061741688)[&rate=0.003293829519093563]:18.814457410404994,42[&rate=0.00120336404335032]:35.34907447214668)[&rate=0.004856898655324055]:6.553135706733542)[&rate=0.002431818347918179]:22.210302764637845,31[&rate=0.0018481230143097822]:64.11251294351807)[&rate=0.0020115315445645783]:33.49655558380644,36[&rate=0.001321670782416387]:97.60906852732451)[&rate=0.004342879912616311]:48.89972654481015,23[&rate=0.00272788858454729]:146.50879507213466)[&rate=0.006954618741528621]:65.76171872270183,((26[&rate=0.004315849733773648]:7.2821688207791375,30[&rate=0.0014856250844312402]:7.2821688207791375)[&rate=0.0024798702123204593]:121.89122944707384,27[&rate=0.002256445302790617]:129.17339826785297)[&rate=0.0029951056648132367]:83.09711552698352)[&rate=0.0055150338630621494]:120.41008677202441)[&rate=0.004636170432239294]:119.21714343407791,(((24[&rate=0.006879480426049536]:8.17472880142029,25[&rate=0.0021509034165780564]:8.17472880142029)[&rate=0.004490206396657746]:159.2991046021726,41[&rate=0.007530586532281908]:167.4738334035929)[&rate=0.002323221616856224]:195.20767136008584,38[&rate=0.0021166625157587825]:362.68150476367873)[&rate=0.0032033153026148394]:89.21623923726008)[&rate=0.0010983573472384141]:26.436761896532403,((((3[&rate=0.0057816902726893354]:5.74089563324357,28[&rate=0.0075248660034204235]:5.74089563324357)[&rate=0.0021773680923686603]:25.52192237341127,((20[&rate=0.0026506076649319074]:11.38942470791083,(29[&rate=0.004088558038581907]:3.3893166360990383,39[&rate=0.0018952455820764648]:3.3893166360990383)[&rate=0.002213029869915541]:8.000108071811791)[&rate=0.0026872756020769406]:0.4240548697176152,40[&rate=0.003129183291410086]:11.813479577628446)[&rate=0.0025900351749041936]:19.449338429026394)[&rate=0.0020215732061511136]:6.565027091596264,6[&rate=0.004019232206533901]:37.8278450982511)[&rate=0.003490427128216306]:338.8628791902179,((((7[&rate=0.0010362780231950683]:35.37939762733297,19[&rate=0.0016210665643823338]:35.37939762733297)[&rate=0.0057385699830195406]:107.56955162631212,(8[&rate=0.002011276310900678]:21.101942037200118,18[&rate=0.0044033567645466775]:21.101942037200118)[&rate=0.0029245800439658158]:121.84700721644496)[&rate=0.0016002068575776518]:17.042230766351054,(10[&rate=0.0019660954409590277]:50.74326158973568,16[&rate=0.0032564516479084917]:50.74326158973568)[&rate=0.0036628471975170573]:109.24791843026046)[&rate=0.0023583258755130237]:85.58887342202345,(((9[&rate=0.0022006353295276147]:24.448605165767347,15[&rate=0.0028476758312187076]:24.448605165767347)[&rate=0.007197221610964471]:40.997118098265645,(11[&rate=0.003612815053213483]:18.946334474094446,17[&rate=0.002075100504288991]:18.946334474094446)[&rate=0.0053944434718747785]:46.49938878993855)[&rate=0.0030884501060962828]:80.80330240011149,(12[&rate=0.0031286254724572126]:48.09192213304174,14[&rate=0.0037364741896007895]:48.09192213304174)[&rate=0.011769952171821441]:98.15710353110273)[&rate=6.872367057929368E-4]:99.33102777787511)[&rate=0.0073932884187596455]:131.11067084644938)[&rate=0.0030763356320813195]:101.64378160900225)[&rate=1.0]:0.0;
tree STATE_7966000 = ((((((1[&rate=0.01432467477252642]:2.4257007906736714,2[&rate=0.0027644386540246002]:2.4257007906736714)[&rate=0.002047885374443595]:6.571696095735724,(21[&rate=0.001283282139322243]:6.374828815318862,22[&rate=8.00419834852848E-4]:6.374828815318862)[&rate=0.008928657159184995]:2.6225680710905337)[&rate=0.004896335253859076]:96.81986191221723,((32[&rate=0.0019487726476334006]:41.06353238199459,34[&rate=9.871376410007385E-4]:41.06353238199459)[&rate=0.004458071327059564]:20.57214119460628,(33[&rate=0.007315408970448174]:33.08501150159674,35[&rate=0.0015844449252473993]:33.08501150159674)[&rate=0.0011654451985710292]:28.550662075004134)[&rate=0.006891384852681757]:44.18158522202575)[&rate=0.0020406558628054804]:63.91458410502716,13[&rate=0.0035044953932227597]:169.73184290365379)[&rate=0.005194508609204148]:186.35230300748321,(((((4[&rate=0.002753204826669762]:40.14484284202354,((5[&rate=0.002063566008668788]:20.709204560329255,37[&rate=0.003531116207456691]:20.709204560329255)[&rate=0.0019125381029575627]:7.17265182007942,42[&rate=0.0011935122444744562]:27.881856380408674)[&rate=0.004817135801367169]:12.262986461614869)[&rate=0.0021401479354949825]:15.203316719635382,31[&rate=0.0017557566143972072]:55.348159561658925)[&rate=0.0035397086943310258]:21.03451157248572,36[&rate=6.834200259691229E-4]:76.38267113414464)[&rate=0.0030147804192319104]:77.68128998236533,23[&rate=0.0025558068120746873]:154.06396111650997)[&rate=0.008322919438180944]:60.10010967547018,((26[&rate=0.0026543143352753774]:11.55665458011412,30[&rate=9.136824036277597E-4]:11.55665458011412)[&rate=0.0027748164905260636]:95.30129046865957,27[&rate=0.002387286469658126]:106.8579450487737)[&rate=0.0027271588742193427]:107.30612574320645)[&rate=0.005469882934120316]:141.92007511915685)[&rate=0.00460282795960134]:111.7836603224614,(((((3[&rate=0.003430144046987403]:9.646938246946117,28[&rate=0.004266021898434043]:9.646938246946117)[&rate=0.006583590388588394]:7.889996323272893,(20[&rate=0.002336431048460742]:11.79699572805935,((29[&rate=0.004806682706500963]:3.99091929555636,39[&rate=0.0036955779148221657]:3.99091929555636)[&rate=0.0018902778631576344]:5.680347221526038,40[&rate=0.00505355862661855]:9.671266517082397)[&rate=0.0017467935349793839]:2.125729210976953)[&rate=0.00792138528891096]:5.73993884215966)[&rate=0.001637385170733716]:35.612546441086316,6[&rate=0.0024032000219369742]:53.149481011305326)[&rate=0.002241838157408458]:206.20348011726315,((((7[&rate=0.001027794137773686]:33.84238751651629,19[&rate=0.0016077950844466207]:33.84238751651629)[&rate=0.005691588990343063]:97.28816780272498,((9[&rate=0.002600981869418085]:23.280865072479852,15[&rate=0.002824362246516013]:23.280865072479852)[&rate=0.0026190885266468653]:44.01564445002117,(11[&rate=0.0027452478830384884]:17.964475102804794,17[&rate=0.0028846997304510812]:17.964475102804794)[&rate=0.0027023858937515106]:49.33203441969623)[&rate=0.0035833563548325026]:63.83404579674024)[&rate=0.002675292520986422]:7.470884646544846,((8[&rate=0.001994810229993344]:20.047260750627288,18[&rate=0.004367307004324318]:20.047260750627288)[&rate=0.002867148754217746]:112.76702764713565,(10[&rate=0.0014403801867894379]:57.92476831662234,16[&rate=0.002385707395057712]:57.92476831662234)[&rate=0.0053728241609307895]:74.8895200811406)[&rate=0.006262170836653181]:5.787151568023177)[&rate=0.007035393254658731]:60.962837272959575,(12[&rate=0.002026989234523925]:46.12545055695901,14[&rate=0.003705884118022519]:46.12545055695901)[&rate=0.008557098173088518]:153.43882668178668)[&rate=0.007945450887680366]:59.788683889822806)[&rate=0.003283244830510243]:206.83628111809452,(((24[&rate=0.004046244692450318]:26.132004620619306,25[&rate=0.001265078319046815]:26.132004620619306)[&rate=0.004199555547125361]:174.66146183016738,41[&rate=0.006690898130402011]:200.7934664507867)[&rate=0.0023603549415128727]:139.8700145895171,38[&rate=0.0020600429610584236]:340.6634810403038)[&rate=0.0034879410827806413]:125.52576120635922)[&rate=0.003822712932167079]:1.6785639869353872)[&rate=1.0]:0.0;
tree STATE_7967000 = ((((((1[&rate=0.013236816269888077]:1.036038361158944,2[&rate=0.005616919485010941]:1.036038361158944)[&rate=0.0029442710467895514]:14.75999706549976,(21[&rate=0.0011858258683273093]:7.350465572252723,22[&rate=7.39633566623215E-4]:7.350465572252723)[&rate=0.0013877024683593313]:8.445569854405981)[&rate=0.0050622918117972145]:82.60692343785595,((32[&rate=0.003902212928062512]:30.992221035939426,34[&rate=9.121714659852613E-4]:30.992221035939426)[&rate=0.005342891130171474]:20.235693057125307,(33[&rate=0.004904474208382529]:49.48035612553213,35[&rate=0.001094592896199847]:49.48035612553213)[&rate=0.0031263400105820947]:1.7475579675326003)[&rate=0.004766976267733812]:47.175044771449926)[&rate=0.003934264470845619]:88.20403542041717,13[&rate=0.003389289384755855]:186.60699428493183)[&rate=0.0047556730146342775]:163.8788957660439,(((((4[&rate=0.002140119952179052]:40.47034452339807,((5[&rate=0.0019068526546880552]:12.594552325587978,37[&rate=0.003262952716760677]:12.594552325587978)[&rate=9.212507105336096E-4]:16.899784293521435,42[&rate=0.001206264759484111]:29.49433661910941)[&rate=0.002367962036340469]:10.976007904288657)[&rate=0.0027432896492213363]:16.598909098904727,31[&rate=0.001622419223366259]:57.069253622302796)[&rate=0.005451567455651719]:20.56024058871097,36[&rate=6.92699791494008E-4]:77.62949421101376)[&rate=0.0030690188135492308]:64.87959440413294,23[&rate=0.0023617112241630547]:142.5090886151467)[&rate=0.0048811160611631444]:50.418790562680044,((26[&rate=0.002632175226301206]:14.011777195881866,30[&rate=0.001354148864906513]:14.011777195881866)[&rate=0.002066486343580829]:76.04078423042652,27[&rate=0.002205988818891774]:90.05256142630839)[&rate=0.002375196273156331]:102.87531775151837)[&rate=0.005501146075194109]:157.558010873149)[&rate=0.0026179764697638317]:106.80959890928006,(((((3[&rate=0.003169648683145267]:9.672409067211365,28[&rate=0.002546874933974301]:9.672409067211365)[&rate=0.0028517472767107385]:18.206232768337873,((20[&rate=0.0020777770431282087]:5.814328583954053,40[&rate=0.0047783801492821175]:5.814328583954053)[&rate=0.002506455057880864]:7.297029494593291,(29[&rate=0.0013035630704573526]:11.421354362566227,39[&rate=0.0034149247118250327]:11.421354362566227)[&rate=0.0022038207312718608]:1.690003715981117)[&rate=0.005048816663251777]:14.767283757001895)[&rate=0.0027362636509689732]:8.17950694990656,6[&rate=0.0053083320734526466]:36.0581487854558)[&rate=0.0019058103834000096]:239.80590951253583,((((7[&rate=8.41532762282113E-4]:38.29481970795104,19[&rate=0.0013164233856487447]:38.29481970795104)[&rate=0.005993405278515316]:96.87136086047619,(((9[&rate=0.0014405824104368244]:23.342333562761553,15[&rate=0.0010133872728522993]:23.342333562761553)[&rate=0.0030205423514497753]:33.9791722592244,(11[&rate=0.0019640844000126064]:23.26375838281672,17[&rate=0.0020638550617981134]:23.26375838281672)[&rate=0.0035002510392885882]:34.05774743916923)[&rate=0.003078748463908929]:77.57598983801587,(10[&rate=0.00145118146619214]:53.267663592064736,16[&rate=0.0024035975968137837]:53.267663592064736)[&rate=0.004665901096946571]:81.62983206793709)[&rate=0.0012964929818793988]:0.26868490842539927)[&rate=0.0026158894293912337]:15.07959992261081,(8[&rate=0.002744811708846046]:20.100191552330234,18[&rate=0.004035640691913633]:20.100191552330234)[&rate=0.0026494089311407992]:130.1455889387078)[&rate=0.0058474023348818824]:77.16784589178513,(12[&rate=0.0016316681264677288]:53.08895305145779,14[&rate=0.002983130296289171]:53.08895305145779)[&rate=0.004994014902628338]:174.32467333136537)[&rate=0.007047137271052037]:48.45043191516845)[&rate=0.0040907617753190495]:130.72254726492838,(((24[&rate=0.0037389608090577582]:26.201000977372505,25[&rate=0.001169004500427352]:26.201000977372505)[&rate=0.0037256880637759017]:145.18598805572867,41[&rate=0.00597365237662218]:171.38698903310117)[&rate=0.0021580997106921693]:150.31850814554943,38[&rate=0.0018713456079049613]:321.7054971786506)[&rate=0.0017348909981797476]:84.8811083842694)[&rate=0.004957880562644995]:50.708883397335796)[&rate=1.0]:0.0;
tree STATE_7968000 = ((((((1[&rate=0.0037829151185297775]:9.686285053075647,2[&rate=0.0016043583184151872]:9.686285053075647)[&rate=0.0017810652701832099]:6.930143444359469,(21[&rate=0.0022375312465377673]:4.508260071225604,22[&rate=7.245240246665389E-4]:4.508260071225604)[&rate=0.0014669062007448466]:12.108168426209513)[&rate=0.003950081456716633]:85.54435134974642,(((32[&rate=0.004226605801456467]:29.153803510913725,34[&rate=0.0017447402200208295]:29.153803510913725)[&rate=0.006273309836498629]:14.006060674131916,33[&rate=0.005594792378519742]:43.15986418504564)[&rate=0.0030355438581141864]:5.323177472697608,35[&rate=0.0013633467411588958]:48.48304165774325)[&rate=0.005725866359784804]:53.67773818943828)[&rate=0.005633074699654532]:52.058608284665624,13[&rate=0.004204032894760804]:154.21938813184715)[&rate=0.00526738142863514]:190.98607933671803,(((((4[&rate=0.003917548357664007]:39.39271737157965,((5[&rate=0.0013319459097736693]:13.884721334081991,37[&rate=0.008171706681505991]:13.884721334081991)[&rate=0.0017121224056905237]:16.64597280888075,42[&rate=9.103032246972994E-4]:30.53069414296274)[&rate=0.0037151159291121476]:8.86202322861691)[&rate=0.004566413619759506]:9.277087473897048,31[&rate=0.0019487732118145457]:48.6698048454767)[&rate=0.004681305453101207]:18.39217891464643,36[&rate=8.316423072880973E-4]:67.06198376012313)[&rate=0.004001770790464114]:58.21018373323412,23[&rate=0.0029184735326789283]:125.27216749335724)[&rate=0.0022373980050284822]:87.08332426044811,((26[&rate=0.003161644349401096]:9.97183762211848,30[&rate=0.0022847253213657106]:9.97183762211848)[&rate=0.002482165627119997]:60.80415662748113,27[&rate=0.002649729400377233]:70.7759942495996)[&rate=0.002998355524825634]:141.57949750420573)[&rate=0.006104249812438549]:132.84997571475984)[&rate=0.001880980888082887]:77.10399725478777,(((((3[&rate=0.005278942260582872]:12.030377652860059,28[&rate=0.0023314671585089224]:12.030377652860059)[&rate=0.004719696587263258]:11.379809521687646,((20[&rate=0.003775757437003768]:9.46719995895896,(29[&rate=0.0025943747502667454]:4.6006693192389685,39[&rate=0.001866209814393564]:4.6006693192389685)[&rate=0.0034680071036365797]:4.866530639719991)[&rate=0.0030106352311103693]:2.698873951988631,40[&rate=0.005242056362918945]:12.16607391094759)[&rate=0.003962444176325573]:11.244113263600115)[&rate=0.007004115347336801]:10.76102100927385,6[&rate=0.0039133254968128995]:34.171208183821555)[&rate=0.0022891692656131484]:253.46234529393527,(((((7[&rate=9.006997823031946E-4]:40.53624973991662,19[&rate=8.22081805336753E-4]:40.53624973991662)[&rate=0.008117375170338344]:72.82477432306112,(10[&rate=0.0017430905194626889]:50.10964972682842,16[&rate=0.0019569595131735578]:50.10964972682842)[&rate=0.005604459646419483]:63.251374336149325)[&rate=0.003142082620674415]:16.749551430312493,((9[&rate=0.0016162159421674485]:23.689139247099288,15[&rate=0.002780913171537821]:23.689139247099288)[&rate=0.002778267834614988]:47.156678360586525,(11[&rate=0.0011745140179048106]:22.051998255497494,17[&rate=0.002479005055932771]:22.051998255497494)[&rate=0.0045841096361748735]:48.79381935218832)[&rate=0.005006413217853376]:59.264757885604425)[&rate=0.0015572860303948906]:13.564136324753633,(8[&rate=0.003296937963146799]:19.053214951482147,18[&rate=9.720407172875375E-4]:19.053214951482147)[&rate=0.003182344660294786]:124.62149686656173)[&rate=0.0039697910955694355]:75.27432839032426,(12[&rate=0.0019995783274971957]:49.01420205237155,14[&rate=0.003995431669469398]:49.01420205237155)[&rate=0.005998574426167832]:169.93483815599657)[&rate=0.006257288912073817]:68.6845132693887)[&rate=0.006577575503664187]:86.36387308685437,(((24[&rate=0.0041762116052297595]:22.39654331372096,25[&rate=0.001546534286095445]:22.39654331372096)[&rate=0.005083137885599586]:128.76231511435478,41[&rate=0.007012042669271471]:151.15885842807575)[&rate=0.0028367406906153855]:160.6897493083461,38[&rate=0.002399923155541137]:311.84860773642185)[&rate=0.0017192859069892605]:62.14881882818935)[&rate=0.005569959413684029]:48.31203815874176)[&rate=1.0]:0.0;
tree STATE_7969000 = ((((((1[&rate=0.0013342365621579015]:7.028330661851984,2[&rate=0.0014219694242684233]:7.028330661851984)[&rate=0.003860701037859543]:11.042864200965063,(21[&rate=0.0019831611067812347]:4.381586000392851,22[&rate=0.0012464752758741067]:4.381586000392851)[&rate=0.0013001433294463573]:13.689608862424198)[&rate=0.0032496351572817413]:75.65303062238151,(((32[&rate=0.0037461109211834394]:28.819035853136935,34[&rate=0.0015463922352489895]:28.819035853136935)[&rate=0.0055601387009825455]:13.368598971398274,33[&rate=0.004958757408200552]:42.18763482453521)[&rate=0.005074930455128036]:1.059990700207365,35[&rate=0.0026179972693612863]:43.247625524742574)[&rate=0.009515898892485114]:50.476599960455985)[&rate=0.006820870131486899]:55.2971888041337,13[&rate=0.0038521818570891003]:149.02141428933226)[&rate=0.004553497292947845]:199.5182063591153,(((((4[&rate=0.0034721881756532577]:42.32573720894726,((5[&rate=0.0011805257819763506]:26.110345676930493,37[&rate=0.004474576342713886]:26.110345676930493)[&rate=0.0047903898722765174]:7.09330715615036,42[&rate=0.0019082285857010314]:33.20365283308085)[&rate=0.0030764556760006717]:9.122084375866407)[&rate=0.003149692433584087]:12.977372991578903,31[&rate=0.0015965875764080892]:55.30311020052616)[&rate=0.005857485071096853]:8.73874420990741,36[&rate=0.001374107136863555]:64.04185441043357)[&rate=0.003546835916777936]:69.28142019720146,23[&rate=0.002586691564688238]:133.32327460763503)[&rate=0.001983043012618558]:134.9531257198874,((26[&rate=0.0015509912582020039]:6.356203798344616,30[&rate=0.001639581233581741]:6.356203798344616)[&rate=0.0030931784389314353]:70.49917479900154,27[&rate=0.0031674452082188164]:76.85537859734615)[&rate=0.0022911632505136803]:191.42102173017628)[&rate=0.005410297994401587]:80.26322032092514)[&rate=0.0019715707062501714]:135.9481142558369,(((((3[&rate=0.004678814203077968]:10.89000201493995,28[&rate=0.0035246889306501518]:10.89000201493995)[&rate=0.00241484051591235]:10.347988908032159,((20[&rate=0.002496891563370194]:12.541073073228391,40[&rate=0.0048392110178570235]:12.541073073228391)[&rate=0.0016526107145649416]:1.2630983394652642,(29[&rate=0.005665676262508966]:4.623297452305984,39[&rate=0.001654052754224292]:4.623297452305984)[&rate=0.003210850031377416]:9.180873960387672)[&rate=0.003511980085431939]:7.433819510278454)[&rate=0.006207863762523657]:7.594015045241726,6[&rate=0.0034684453839423745]:28.832005968213835)[&rate=0.002040223328656574]:279.9900258616713,(((((7[&rate=0.0018780603568829214]:43.02533506593084,19[&rate=0.0011887041127182664]:43.02533506593084)[&rate=0.004236636862264768]:72.62480581132198,(10[&rate=0.0016183551616556322]:52.21674064389303,16[&rate=0.0017266364688045214]:52.21674064389303)[&rate=0.005407417103758807]:63.43340023335979)[&rate=0.004682473371155633]:6.680388016376298,(8[&rate=0.0029221308753120245]:20.721321685013173,18[&rate=8.615358321931778E-4]:20.721321685013173)[&rate=0.0029040396618403514]:101.60920720861594)[&rate=0.0030811924474230925]:21.48995743324977,((9[&rate=0.0014324790331423636]:19.59918871211098,15[&rate=0.0024647695321826746]:19.59918871211098)[&rate=0.0030747866726479043]:66.51374722733647,(11[&rate=0.004877400828234663]:19.65244340571005,17[&rate=0.0012901276828597554]:19.65244340571005)[&rate=0.0032587601224733]:66.46049253373741)[&rate=0.0029355515619206786]:57.70755038743144)[&rate=0.004432284359390088]:111.60298718220992,(12[&rate=0.0017722594824940677]:53.382414727316764,14[&rate=0.003541217448540421]:53.382414727316764)[&rate=0.007165735253132779]:202.04105878177205)[&rate=0.0055653326010226]:53.398558320796326)[&rate=0.004965345518751405]:131.5114095554079,(((24[&rate=0.003701445707645795]:15.382231151926037,25[&rate=0.0013707190240287808]:15.382231151926037)[&rate=0.004763468761632243]:139.85730189716267,41[&rate=0.006535775619492647]:155.23953304908872)[&rate=0.002376444634332127]:146.23808087462368,38[&rate=0.0023545660680952007]:301.4776139237124)[&rate=0.0014127829545682142]:138.85582746158065)[&rate=0.005667027786482045]:44.15429351899144)[&rate=1.0]:0.0;
tree STATE_7970000 = ((((((1[&rate=0.0019070607470166104]:10.20407590502713,2[&rate=0.0014289223053057013]:10.20407590502713)[&rate=8.307911926266078E-4]:3.7573240624044004,(21[&rate=0.0019928579985430957]:2.2785982378924206,22[&rate=0.0017354407449733285]:2.2785982378924206)[&rate=0.0031455739673111583]:11.68280172953911)[&rate=0.0032419981764337745]:96.92712345198593,(((32[&rate=0.004994577594528279]:12.469904050343265,34[&rate=0.0036118908084253488]:12.469904050343265)[&rate=0.004728780397128042]:27.602360401328298,35[&rate=0.0040996445061790175]:40.072264451671565)[&rate=0.0018845456421740666]:1.1291614850240137,33[&rate=0.004975500272612494]:41.20142593669558)[&rate=0.006650069534521021]:69.6870974827219)[&rate=0.006551608547542416]:36.67581291937309,13[&rate=0.0036785797984586898]:147.56433633879055)[&rate=0.004752680404121762]:255.3654390525129,(((((4[&rate=0.0029612274578869045]:43.24059008732809,((5[&rate=0.001186298097039679]:20.441422529014382,37[&rate=0.0058431746013361645]:20.441422529014382)[&rate=0.0014119785119705952]:3.128703521444841,42[&rate=0.0019175590863795982]:23.570126050459223)[&rate=0.0018489100978638054]:19.670464036868864)[&rate=0.005176308706743886]:5.900733564444167,31[&rate=0.0015986748931681367]:49.141323651772254)[&rate=0.002616180831710242]:21.90861540349171,36[&rate=0.0012997590681172624]:71.04993905526396)[&rate=0.003482091744762607]:57.51507392644109,23[&rate=0.0024947577947734344]:128.56501298170505)[&rate=0.002157073845725079]:133.11237019591957,((26[&rate=0.0015697201311683398]:8.51742119048134,30[&rate=0.00240649658458968]:8.51742119048134)[&rate=0.0035011226868615145]:73.70868087476902,27[&rate=0.0035225605158062836]:82.22610206525036)[&rate=0.0022456624395856347]:179.45128111237426)[&rate=0.0046106279538733015]:141.25239221367883)[&rate=0.0019862421655677614]:81.57094463080966,(((((3[&rate=0.00209548405076728]:19.54097562486586,28[&rate=0.0019672490253684564]:19.54097562486586)[&rate=0.004142834372923905]:5.268879671995716,(20[&rate=0.003159420898082466]:11.993800352300159,((29[&rate=0.003923862880486681]:3.29678061291909,39[&rate=0.0011455430744612728]:3.29678061291909)[&rate=0.00422276852586355]:5.77721614386801,40[&rate=0.004862872890458557]:9.0739967567871)[&rate=0.0016606913425900145]:2.9198035955130592)[&rate=0.0029712768081909275]:12.816054944561419)[&rate=0.0035258812561341]:6.404541950456931,6[&rate=0.003777151780950237]:31.21439724731851)[&rate=0.0020514417115051185]:257.49680487912,((((7[&rate=0.0018872433466167891]:40.251532513564044,19[&rate=0.0011945164166598714]:40.251532513564044)[&rate=0.004002457049448997]:108.5816694628411,(10[&rate=0.001458754061292659]:56.04146300258368,16[&rate=0.0015563567386186184]:56.04146300258368)[&rate=0.0038858306541425277]:92.79173897382147)[&rate=0.0038141291099561842]:15.876495806034768,((8[&rate=0.0026275734704256223]:20.44128767884181,18[&rate=7.746910706882529E-4]:20.44128767884181)[&rate=0.0029138485130089085]:128.6791941459385,((9[&rate=0.0010972385920586197]:22.697148389590154,15[&rate=0.001661021456223345]:22.697148389590154)[&rate=0.003021124521943823]:50.409308385620136,(11[&rate=0.00203273543612295]:23.336619753904174,17[&rate=0.0013985174557678707]:23.336619753904174)[&rate=0.00341765610912337]:49.76983702130612)[&rate=0.0030452315273766265]:76.01402504957002)[&rate=0.0020990201217907117]:15.589215957659604)[&rate=0.004705368858267219]:43.449655889590304,(12[&rate=0.0017809251467772475]:47.38031715019752,14[&rate=0.0027170836719132988]:47.38031715019752)[&rate=0.007200772930555644]:160.7790365218327)[&rate=0.006745936376829574]:80.55184845440832)[&rate=0.006002574729945891]:99.57094211398879,(((24[&rate=0.002875779256657821]:22.085202321950298,25[&rate=0.0030926244634931085]:22.085202321950298)[&rate=0.004767926161858293]:145.27605385286563,41[&rate=0.0062060817184990055]:167.36125617481594)[&rate=0.0023094338085357597]:161.04663885928153,38[&rate=0.002263970806395367]:328.40789503409746)[&rate=0.007501670545492258]:59.874249206329864)[&rate=0.003950628338143367]:96.21857578168579)[&rate=1.0]:0.0;
tree STATE_7971000 = ((((((1[&rate=0.0013501641635664085]:27.694105806778598,2[&rate=0.0012046077163995565]:27.694105806778598)[&rate=0.0014734879678255902]:4.463843614558055,(21[&rate=0.0015598781534146493]:2.150561429220224,22[&rate=0.0015408639694593019]:2.150561429220224)[&rate=0.002004651864496977]:30.007387992116428)[&rate=0.002980621950276882]:85.82556723293811,(((32[&rate=0.0031492403514026485]:18.81647351258389,34[&rate=0.0022774122664569324]:18.81647351258389)[&rate=0.00666297117264882]:20.684640453542286,35[&rate=0.0036399943504572814]:39.50111396612618)[&rate=0.0034136654584804005]:8.600115115719731,33[&rate=0.004573540385486468]:48.10122908184591)[&rate=0.005904466960330886]:69.88228757242885)[&rate=0.005042197774219531]:41.593157151796774,13[&rate=0.003145981696678268]:159.57667380607154)[&rate=0.0026630073286732048]:269.6080342459944,(((((4[&rate=0.0036817622553968915]:29.369507440721215,((5[&rate=0.0017902732773701743]:8.967468089720365,37[&rate=0.008818086592131043]:8.967468089720365)[&rate=0.001911979112966996]:9.110350042297389,42[&rate=0.0026228486842014157]:18.077818132017754)[&rate=0.0015576475309469569]:11.29168930870346)[&rate=0.0021055961649734264]:23.074830261657723,36[&rate=9.528870084763537E-4]:52.44433770237894)[&rate=0.0023228559043596267]:9.025171883456409,31[&rate=0.0015520761124192758]:61.46950958583535)[&rate=0.003390190223435433]:73.33584863591321,23[&rate=0.002329397278659959]:134.80535822174855)[&rate=0.0019655190803948364]:111.18506771078339,((26[&rate=0.0031350537342572844]:5.959063542574195,30[&rate=0.0021366813534954084]:5.959063542574195)[&rate=0.0027481727707328913]:70.58994640123117,27[&rate=0.0028008419418101465]:76.54900994380537)[&rate=0.0022912166944718797]:169.44141598872656)[&rate=0.002834933782777421]:183.19428211953402)[&rate=0.005342258223366644]:59.1441116746131,(((((3[&rate=0.002167623483424206]:17.973345374474544,28[&rate=0.0020349738207600687]:17.973345374474544)[&rate=0.005089446514284709]:11.6975992974909,((20[&rate=0.0033516034036706064]:8.701092703485738,(29[&rate=0.0034839212754744476]:4.891762095483496,39[&rate=0.0010171053399719613]:4.891762095483496)[&rate=0.002713677280366071]:3.8093306080022424)[&rate=0.0014744954338791725]:6.007917882070737,40[&rate=0.002223677576571637]:14.709010585556475)[&rate=0.0030937479281197135]:14.961934086408968)[&rate=0.003411427155641443]:25.653414274335532,6[&rate=0.001435119180565672]:55.324358946300976)[&rate=0.0017077821843067768]:287.50802771674023,((((7[&rate=0.0019562773900443607]:36.94554283901179,19[&rate=0.0019480651770570382]:36.94554283901179)[&rate=0.0033782862380022857]:139.31185209452985,((8[&rate=0.0011123508720788787]:21.096561219410365,18[&rate=0.0017194294918982664]:21.096561219410365)[&rate=0.0027858337503323207]:141.92688259955278,(10[&rate=0.0036167168546546234]:51.17003703177397,16[&rate=6.52222022051465E-4]:51.17003703177397)[&rate=0.003691684369712795]:111.85340678718919)[&rate=0.0018743558360238251]:13.233951114578502)[&rate=0.0032942231245575333]:29.76407165383185,((9[&rate=0.0011388792289370178]:20.805438015222627,15[&rate=0.0017240578749262376]:20.805438015222627)[&rate=0.0022845943921960743]:80.95916346633626,(11[&rate=0.0023901610184919636]:19.417948559416626,17[&rate=0.00159913327252284]:19.417948559416626)[&rate=0.0025142389798494505]:82.34665292214227)[&rate=0.003095661466658827]:104.25686510581461)[&rate=0.002721826951214951]:2.917620456111962,(12[&rate=0.0016201487042165523]:49.553109994264894,14[&rate=0.0024717937177721264]:49.553109994264894)[&rate=0.0059748552609742295]:159.38597704922057)[&rate=0.005696425975908169]:133.8932996195557)[&rate=0.005818740495052951]:89.95276403540407,(((24[&rate=0.002553348279924114]:19.045749232082795,25[&rate=0.0011403842096723545]:19.045749232082795)[&rate=0.002460989143021078]:196.0631180454441,41[&rate=0.004881568867579561]:215.10886727752688)[&rate=0.003428462953522983]:148.53572346450454,38[&rate=0.002053003448222222]:363.6445907420314)[&rate=0.006427595719152574]:69.14055995641382)[&rate=0.0034337370496818464]:55.54366902823381)[&rate=1.0]:0.0;
tree STATE_7972000 = (((((1[&rate=0.001423242125607783]:14.41407516988723,2[&rate=0.001269807400519589]:14.41407516988723)[&rate=0.0025271228716553344]:4.997223008180669,(21[&rate=0.002872384140452743]:1.1776351725373813,22[&rate=0.0017640051377361835]:1.1776351725373813)[&rate=0.0022949567635931842]:18.233663005530516)[&rate=0.00398109785362919]:75.22669841438481,((32[&rate=0.004481998376761711]:19.67379891294777,34[&rate=0.0026072171316722467]:19.67379891294777)[&rate=0.003836692117539414]:17.856515247022447,(33[&rate=0.005237291637020429]:30.87009511445347,35[&rate=0.004167122382445367]:30.87009511445347)[&rate=0.003908017532106787]:6.660219045516747)[&rate=0.00835437359096196]:57.10768243248249)[&rate=0.004481729837655667]:90.7272947341348,13[&rate=0.003601568980878764]:185.3652913265875)[&rate=0.003050313050053205]:313.0033110778183,((((((3[&rate=0.0024815292181591935]:27.670867332972783,28[&rate=0.002329669812591474]:27.670867332972783)[&rate=0.00538507689965978]:5.7552458233503785,(20[&rate=0.006167351692035615]:13.094926443426985,((29[&rate=0.005613906059761896]:5.291881211342216,40[&rate=0.008280891674443944]:5.291881211342216)[&rate=0.003523867811849245]:2.781262281472201,39[&rate=0.0011643980785331577]:8.073143492814417)[&rate=0.002685758602194619]:5.021782950612568)[&rate=0.003541770946822124]:20.331186712896177)[&rate=0.0039054550880585175]:4.972544961356874,6[&rate=0.0045690808457783715]:38.398658117680036)[&rate=0.0049665182050889186]:245.6270708553775,((((7[&rate=0.0022395769098694325]:38.94221435235972,19[&rate=0.002230175440218399]:38.94221435235972)[&rate=0.0037293108820320164]:125.94256205761141,((8[&rate=0.0015456694043679486]:22.097181844656447,18[&rate=0.0019684297363622366]:22.097181844656447)[&rate=0.0036233268564111565]:96.35784080723305,(10[&rate=0.002808689007781173]:54.06066630301199,16[&rate=0.0016616582810428623]:54.06066630301199)[&rate=0.006081167526872315]:64.3943563488775)[&rate=0.001270072548156025]:46.42975375808163)[&rate=0.003306484873703181]:23.962154897170336,((9[&rate=0.0013038067285071583]:21.787762605238303,15[&rate=0.006818436226596979]:21.787762605238303)[&rate=0.0018504976465499494]:85.32232497249393,(11[&rate=0.00273629366351527]:20.313074480277542,17[&rate=0.0018307127459341736]:20.313074480277542)[&rate=0.0027244488509086547]:86.79701309745468)[&rate=0.0025613950136251034]:81.73684372940923)[&rate=0.007376182969240088]:53.86423094679506,(12[&rate=0.0018547715403668123]:62.36703957155926,14[&rate=0.002829748053011722]:62.36703957155926)[&rate=0.0066455188746523145]:180.34412268237725)[&rate=0.006807892035727864]:41.31456671912102)[&rate=0.006246882088265719]:116.06099153501191,(((24[&rate=0.0023442189820997]:37.052257230990996,25[&rate=0.0013055296539580625]:37.052257230990996)[&rate=0.002756345271134452]:191.03966555066114,41[&rate=0.005478305293666348]:228.09192278165213)[&rate=0.0056556378792569995]:59.075755148913544,38[&rate=0.002377441837173843]:287.1676779305657)[&rate=0.004710799118739399]:112.91904257750377)[&rate=0.004238417172391942]:68.74891511738264,(((((4[&rate=0.0032136511146049246]:28.786222503387098,((5[&rate=0.0035388936526526056]:9.756955353096393,37[&rate=0.009728894831107913]:9.756955353096393)[&rate=0.009068618139576105]:5.782884871343468,42[&rate=0.0024246286513666285]:15.53984022443986)[&rate=0.005695380493502309]:13.246382278947237)[&rate=0.002282808045931563]:17.574143064567597,31[&rate=0.0015441085104877894]:46.360365567954695)[&rate=0.0025423463585508726]:17.909746332655835,36[&rate=0.0030015699191648696]:64.27011190061053)[&rate=0.005873995996591779]:57.582552178546266,23[&rate=0.002545206061858754]:121.8526640791568)[&rate=0.00255016247825618]:97.03435046046116,((26[&rate=0.00395569502479284]:1.7176634890475928,30[&rate=0.0032168509681255366]:1.7176634890475928)[&rate=0.002189141442379226]:80.34663310827953,27[&rate=0.0032064475991028423]:82.06429659732713)[&rate=0.0027422567231586265]:136.8227179422908)[&rate=0.0032538080897593284]:249.94862108583413)[&rate=0.005286930683193329]:29.53296677895372)[&rate=1.0]:0.0;
tree STATE_7973000 = ((((((1[&rate=0.0026171865092836843]:4.849443282017204,2[&rate=0.0012906409552451848]:4.849443282017204)[&rate=0.001340312562211581]:3.6260103254390303,(21[&rate=0.0029195109505171565]:0.185334360930705,22[&rate=0.0017929469265276494]:0.185334360930705)[&rate=0.002332609802033202]:8.29011924652553)[&rate=0.0037875868656687805]:96.79211986661261,((32[&rate=0.00382394548581315]:20.159720296101046,34[&rate=0.0022244220867109576]:20.159720296101046)[&rate=0.0036147852771604323]:26.899138936992276,(33[&rate=0.005323219157827184]:42.1901714430957,35[&rate=0.0021823454310277114]:42.1901714430957)[&rate=0.0026627624138628164]:4.868687789997622)[&rate=0.008820575621762142]:58.20871424097552)[&rate=0.004779438181502335]:42.90436238674114,13[&rate=0.003942104478813039]:148.17193586080998)[&rate=0.003004315620553004]:249.63652696205992,(((((4[&rate=0.0028843574496010623]:26.616197830795507,((5[&rate=0.0012865619729434358]:6.0544918377985795,37[&rate=0.012192029844927992]:6.0544918377985795)[&rate=0.004133506080094829]:8.419437673517546,42[&rate=0.002464409198939994]:14.473929511316125)[&rate=0.0020934513758756558]:12.142268319479381)[&rate=0.0036952170046653417]:6.694976010882343,36[&rate=0.00349125462998474]:33.31117384167785)[&rate=0.004077219373792251]:9.883772173706433,31[&rate=0.0015694424856578372]:43.19494601538428)[&rate=0.005970369838013197]:69.19073959240109,23[&rate=0.0025869649063540176]:112.38568560778536)[&rate=0.0025920026419911173]:107.51391567425686,((26[&rate=0.002521773469303924]:3.318044959418807,30[&rate=0.0032696293978788263]:3.318044959418807)[&rate=0.0022250583838997503]:91.85665874595185,27[&rate=0.002738487303048081]:95.17470370537066)[&rate=0.002787248550555018]:124.72489757667157)[&rate=0.0033071928699051115]:177.90886154082767)[&rate=0.0017564391659800913]:66.14983294949553,(((((3[&rate=0.002522243325471064]:19.557572201262403,28[&rate=0.002367892384056021]:19.557572201262403)[&rate=0.004920198955214341]:10.122506988463435,((20[&rate=0.002670041475153208]:8.625817173217271,(29[&rate=0.005891697049099696]:4.874174646552821,40[&rate=0.0020476685811351503]:4.874174646552821)[&rate=0.007118629709564999]:3.75164252666445)[&rate=0.0030687776938762017]:5.4656167045925415,39[&rate=0.0018806146089140538]:14.091433877809813)[&rate=0.004352456724342572]:15.588645311916025)[&rate=0.004605754658071367]:3.826847402109607,6[&rate=0.0041976524243003905]:33.506926591835445)[&rate=0.005048003183221022]:210.6756200486832,(((7[&rate=0.0019355667255192784]:41.72528682748597,19[&rate=0.0019274414533930672]:41.72528682748597)[&rate=0.003952331691756684]:106.59941265278638,(((8[&rate=0.0015710289889084102]:19.00664979805644,18[&rate=0.002445845674717842]:19.00664979805644)[&rate=0.00356660972173603]:98.20622288830221,((9[&rate=0.001325198105513506]:23.998091784659252,15[&rate=0.004298103904702665]:23.998091784659252)[&rate=0.002969510574303462]:53.42072293298892,(11[&rate=0.002781187655791229]:17.472069320090043,17[&rate=0.0018607489972299763]:17.472069320090043)[&rate=0.0032062423836628894]:59.94674539755813)[&rate=0.002882984962769342]:39.794057968710476)[&rate=0.0040304619330428304]:2.6792991071584,(10[&rate=0.0028547707805906242]:48.42440949027431,16[&rate=0.002503846159224722]:48.42440949027431)[&rate=0.00618094040306261]:71.46776230324275)[&rate=0.002744185831051253]:28.432527686755307)[&rate=0.007497202984946885]:28.135631466856296,(12[&rate=0.001375798836091286]:53.482636833497445,14[&rate=0.0029670888691754787]:53.482636833497445)[&rate=0.006727095841457824]:122.9776941136312)[&rate=0.004244042376559052]:67.72221569338998)[&rate=0.006349373821769935]:74.47199604933468,(((24[&rate=0.002204696256905871]:36.036452778204016,25[&rate=0.0012278274185030908]:36.036452778204016)[&rate=0.0028523899944953362]:186.7770054144022,41[&rate=0.005568187092348871]:222.81345819260622)[&rate=0.00558893174947923]:55.40494499839696,38[&rate=0.0024085422021612227]:278.2184031910032)[&rate=0.0048596701579886855]:40.43613949885014)[&rate=0.00380134210805673]:145.30375308251212)[&rate=1.0]:0.0;
tree STATE_7974000 = (((((1[&rate=0.0020180731064849016]:9.903779269796251,2[&rate=8.92507791190673E-4]:9.903779269796251)[&rate=8.106576204268767E-4]:15.08240304756943,(21[&rate=0.002660688046909384]:0.1727859618397522,22[&rate=0.001350016502041544]:0.1727859618397522)[&rate=0.0012178628085427808]:24.813396355525928)[&rate=0.0036301968836231443]:84.73849785702077,(((32[&rate=0.0030894489822922257]:27.785112473898632,34[&rate=0.0021377776145623693]:27.785112473898632)[&rate=0.0047009739329823014]:18.600429329667254,35[&rate=0.001989224548533811]:46.385541803565886)[&rate=0.0026677002381214057]:3.420556479337236,33[&rate=0.003608344944202963]:49.80609828290312)[&rate=0.004831032621195426]:59.91858189148334)[&rate=0.0017058161248563433]:88.88386822031322,13[&rate=0.004281030494195055]:198.60854839469968)[&rate=0.0037435149702096855]:282.54684594399635,((((((3[&rate=0.002585988582140669]:16.170989872153882,28[&rate=0.0024277366925980854]:16.170989872153882)[&rate=0.0024483196941505426]:17.09036000023312,((20[&rate=0.003500070818740458]:11.12248113625849,(29[&rate=0.0021320941102725478]:4.9323460636840215,39[&rate=7.058102290711707E-4]:4.9323460636840215)[&rate=0.0018391841703301922]:6.190135072574468)[&rate=0.0013600016120756807]:6.91733109932871,40[&rate=0.0020404346434812043]:18.0398122355872)[&rate=0.0033983546937052726]:15.221537636799802)[&rate=0.001352630066961932]:35.993466112271946,6[&rate=0.002681689087162261]:69.25481598465895)[&rate=0.004007513327486181]:220.28924613539607,(((7[&rate=0.0015776676383758728]:46.960954085688684,19[&rate=0.0013360420817930005]:46.960954085688684)[&rate=0.0029759458723894435]:135.07351462766925,(((8[&rate=0.0011829212727001981]:18.324310722545434,18[&rate=0.0018416228464223318]:18.324310722545434)[&rate=0.0026855128333388447]:122.50450704533763,(10[&rate=0.0022233170666257364]:53.935069600747056,16[&rate=0.0019500143184378192]:53.935069600747056)[&rate=0.004878874932245692]:86.89374816713601)[&rate=0.00243000989723075]:2.776871337164863,((9[&rate=0.001326395543468176]:20.32571102439905,15[&rate=7.31624195528161E-4]:20.32571102439905)[&rate=0.0033383063623615254]:50.97958914162567,(11[&rate=0.002094121791917133]:19.671341842155805,17[&rate=0.001401068718348917]:19.671341842155805)[&rate=0.0020321761483161013]:51.63395832386892)[&rate=0.00256630694648211]:72.30038893902321)[&rate=0.003034774783320488]:38.42877960831001)[&rate=0.0055424176670595595]:15.372590511133438,(12[&rate=0.001472370805573848]:52.12282127808974,14[&rate=0.003935767759647408]:52.12282127808974)[&rate=0.006561952472385002]:145.28423794640165)[&rate=0.006607467287329755]:92.13700289556363)[&rate=0.004614780719482298]:84.55271806118878,(((24[&rate=0.0014778797444893273]:37.2414558177871,25[&rate=8.230527293047475E-4]:37.2414558177871)[&rate=0.0034735954104513586]:200.6494304421567,41[&rate=0.004182048849234955]:237.89088625994378)[&rate=0.0047716318543625956]:83.53150055933696,38[&rate=0.0018135348406984697]:321.42238681928075)[&rate=0.004956866893665976]:52.67439336196304)[&rate=0.005495978155194978]:92.99443575536901,(((((4[&rate=0.0047172766689914025]:25.19609574773457,((5[&rate=9.687291177862872E-4]:10.778850763688968,37[&rate=0.009180105244895532]:10.778850763688968)[&rate=0.004077804119348308]:3.6305741958383155,42[&rate=0.0018556004291745937]:14.409424959527284)[&rate=0.001881367665898872]:10.786670788207287)[&rate=0.00169853777891744]:11.722516969567632,31[&rate=0.0021505198764861758]:36.9186127173022)[&rate=0.002308340891348682]:17.678379119567047,36[&rate=0.0016610072028286186]:54.59699183686925)[&rate=0.003776990634209326]:73.02291862958843,23[&rate=0.0018457539645277854]:127.61991046645768)[&rate=0.002087987699635377]:88.82372649788796,((26[&rate=0.0016288926819386436]:11.713505119484266,30[&rate=0.0028789016232611702]:11.713505119484266)[&rate=0.0017656136544844045]:81.9083584028049,27[&rate=0.0020619701537434995]:93.62186352228916)[&rate=0.0022243327063915246]:122.82177344205648)[&rate=0.002479358457875951]:250.64757897226715)[&rate=0.0027651696707636296]:14.064178402083257)[&rate=1.0]:0.0;
tree STATE_7975000 = ((((((1[&rate=0.006028791378937382]:3.2804329943378674,2[&rate=0.0026662776790032736]:3.2804329943378674)[&rate=0.0018039434127538742]:6.493559924818618,(21[&rate=0.0028735534008978874]:0.26076571773998974,22[&rate=0.0012528109069017768]:0.26076571773998974)[&rate=0.0027170011557868167]:9.513227201416496)[&rate=0.003186069653056118]:133.31911306547852,(((32[&rate=0.0020882736567304043]:28.80241902873735,34[&rate=0.001975601446642901]:28.80241902873735)[&rate=0.005970212416089256]:27.40952335425585,35[&rate=0.001845993887464283]:56.2119423829932)[&rate=0.0037823401285596455]:13.285822655422393,33[&rate=0.0032403191117694047]:69.4977650384156)[&rate=0.004055989023646787]:73.59534094621941)[&rate=0.0015829917954558153]:53.274861780730305,13[&rate=0.003972782323755003]:196.3679677653653)[&rate=0.0035150409740550967]:274.2343729877143,(((((3[&rate=0.003293198314142826]:12.779712437555133,28[&rate=0.0030397697266831]:12.779712437555133)[&rate=0.0018607319078741199]:22.928907950888487,(20[&rate=0.003787896458718811]:10.238339123347982,((29[&rate=0.003104313382420128]:6.323277122300683,39[&rate=0.0012002964954687695]:6.323277122300683)[&rate=0.0017067569065570382]:2.0060901115825667,40[&rate=0.002052568356712135]:8.32936723388325)[&rate=0.008380295412334886]:1.9089718894647323)[&rate=0.001614201938830578]:25.470281265095636)[&rate=0.0010278330314789977]:55.49131930927284,6[&rate=0.001312187033519662]:91.19993969771646)[&rate=0.0024869520766435038]:274.1203471163991,((((7[&rate=6.156775427167513E-4]:44.46733366365885,19[&rate=0.002013672295755872]:44.46733366365885)[&rate=0.002583261326391214]:182.48080892993704,((8[&rate=0.0010977470795686293]:19.539110038345644,18[&rate=0.0017090199900636615]:19.539110038345644)[&rate=0.0023607433848003502]:167.38460972522063,((9[&rate=9.544209944697688E-4]:18.745783561321964,15[&rate=4.6026725971350904E-4]:18.745783561321964)[&rate=0.002188854594264807]:98.70272859095184,(11[&rate=0.0019433381865243504]:20.975441787444417,17[&rate=0.0013692012493956318]:20.975441787444417)[&rate=0.0011475868979447194]:96.4730703648294)[&rate=0.0038662456552724725]:69.47520761129248)[&rate=0.0027011516342044886]:40.02442283002961)[&rate=0.0030984318104133827]:7.562587478025563,(10[&rate=9.532992888446653E-4]:66.89238519406757,16[&rate=0.001070857558432416]:66.89238519406757)[&rate=0.0023222965661962446]:167.61834487755388)[&rate=0.0060478225273906585]:9.171008950778457,(12[&rate=0.0027003653433830704]:55.37533788772146,14[&rate=0.0026124520493151534]:55.37533788772146)[&rate=0.006089470472682277]:188.30640113467845)[&rate=0.00613170807342859]:121.63854779171564)[&rate=0.004098175649602203]:84.23436088348649,(((24[&rate=0.001371467578945871]:40.192305740059304,25[&rate=0.0016208098405800537]:40.192305740059304)[&rate=0.0018447706552131822]:228.20097543062562,41[&rate=0.004003302251926327]:268.39328117068493)[&rate=0.00548737006268063]:84.39539820795079,38[&rate=0.002760545096660577]:352.7886793786357)[&rate=0.0036575869256920313]:96.76596831896632)[&rate=0.006257602486607709]:21.047693055477566)[&rate=0.0035504293085091396]:76.63260326382226,(((((4[&rate=0.004377617350436164]:30.814488574199025,((5[&rate=0.0022431561417462498]:14.544327273246859,37[&rate=0.005031097885063578]:14.544327273246859)[&rate=0.005284939476152592]:8.55048239333833,42[&rate=0.001167818267556138]:23.09480966658519)[&rate=0.006536005671724227]:7.719678907613837)[&rate=0.0031075322380158168]:9.741776602400058,31[&rate=0.0019964804037960098]:40.556265176599084)[&rate=0.003991004935955978]:8.883227911999853,36[&rate=0.0017433921147190592]:49.43949308859894)[&rate=0.0031361189873296237]:64.25787936149142,23[&rate=0.0025428562145552]:113.69737245009036)[&rate=0.0020494008449761614]:170.90247606205833,((26[&rate=0.0030016207792577733]:10.468477505474793,30[&rate=0.00233723323507109]:10.468477505474793)[&rate=0.001360241934671065]:130.24339253223505,27[&rate=0.001789352769576718]:140.71187003770984)[&rate=0.003369936894460539]:143.88797847443885)[&rate=0.002205399742863867]:262.63509550475317)[&rate=1.0]:0.0;
tree STATE_7976000 = ((((((1[&rate=0.0024860233257175315]:6.848611897180977,2[&rate=0.0010994622448001056]:6.848611897180977)[&rate=0.0019429610005084002]:4.775588947169554,(21[&rate=0.003047949061490224]:1.300449855454178,22[&rate=0.0013288438720777543]:1.300449855454178)[&rate=0.0028818956767121514]:10.323750988896354)[&rate=0.0034528273777463623]:130.13130465484315,((32[&rate=0.0029248516162972624]:16.81047291107868,34[&rate=0.002767042080944147]:16.81047291107868)[&rate=0.0045947919066881325]:36.98836862123562,(33[&rate=0.0032180848958030164]:53.40981556428478,35[&rate=0.0021131386905974166]:53.40981556428478)[&rate=0.004732795543429794]:0.3890259680295216)[&rate=0.00496531686632271]:87.95666396687938)[&rate=0.003154251701776215]:16.016266831711675,13[&rate=0.004213890074731862]:157.77177233090535)[&rate=0.0037996234767841]:314.8140586896982,(((((3[&rate=0.005044161345685548]:14.872439054121275,28[&rate=0.003224253038836257]:14.872439054121275)[&rate=0.0026028514774139107]:8.136089379226052,((20[&rate=0.0030110363452736]:13.529836759292861,(29[&rate=0.005075244714587086]:3.6676113020572525,39[&rate=0.0012731423664270208]:3.6676113020572525)[&rate=0.002062374563658139]:9.862225457235608)[&rate=0.004304209145859252]:1.8355209484396688,40[&rate=0.003315043004940863]:15.36535770773253)[&rate=0.0030069936299132885]:7.643170725614796)[&rate=9.427633279843302E-4]:106.89364942870486,6[&rate=0.0013685841970269338]:129.90217786205218)[&rate=0.0025696174477954276]:229.7168810023223,((((7[&rate=0.0020393774190082025]:40.39595596356834,19[&rate=0.0028493670080361414]:40.39595596356834)[&rate=0.0030425318897356517]:139.80456229635013,((8[&rate=0.001447414804033875]:25.33908458948041,18[&rate=0.0017997372188653178]:25.33908458948041)[&rate=0.002669668091506938]:108.73454251329404,(10[&rate=0.0010695746122876462]:43.290241552550036,16[&rate=0.0012014716377431564]:43.290241552550036)[&rate=0.0022573135679184275]:90.78338555022441)[&rate=0.0015434100371288157]:46.12689115714403)[&rate=0.002191769647360387]:21.42761670586711,((9[&rate=6.011296459343422E-4]:17.409072106054595,15[&rate=0.0024746551485651308]:17.409072106054595)[&rate=0.0014682870734524986]:136.4003024723562,(11[&rate=0.0019705074147058593]:19.47973939523172,17[&rate=0.0014522979325165403]:19.47973939523172)[&rate=0.001224192333430371]:134.32963518317908)[&rate=0.003924132761465321]:47.818760387374795)[&rate=0.006759994253542157]:23.93058953637123,(12[&rate=0.0024988169299794546]:49.63730394932768,14[&rate=0.0027710014958932964]:49.63730394932768)[&rate=0.006459039809869832]:175.92142055282915)[&rate=0.006154288132249849]:134.06033436221767)[&rate=0.004942160378449035]:62.28194599579956,(((24[&rate=0.0014547018053747824]:32.718407148939676,25[&rate=0.0017191766235986783]:32.718407148939676)[&rate=0.00201760942722479]:204.522859781293,41[&rate=0.003819173615218456]:237.24126693023268)[&rate=0.0050748912146005055]:65.47601743665243,38[&rate=0.002921717003603927]:302.7172843668851)[&rate=0.0034457677322987366]:119.18372049328894)[&rate=0.013574019990080214]:50.68482616042951)[&rate=0.0028093488354230052]:25.611304909113244,(((((4[&rate=0.004643294497642048]:32.073569533212265,((5[&rate=0.0011469931517557174]:14.597287872238294,37[&rate=0.005336434698661912]:14.597287872238294)[&rate=0.00560568190984035]:4.608055640906315,42[&rate=0.0017863992374621204]:19.20534351314461)[&rate=0.006932675184462971]:12.868226020067656)[&rate=0.0032961280503593596]:9.627596971754834,31[&rate=0.002117646594328018]:41.7011665049671)[&rate=0.0028826929320564776]:15.519480467475944,36[&rate=0.0017082514868985205]:57.22064697244304)[&rate=0.003621126265030757]:78.62212405628756,23[&rate=0.0026971818969037573]:135.8427710287306)[&rate=0.002112407884749776]:124.48968368336884,((26[&rate=0.0013434941342693137]:14.691346509934762,30[&rate=0.0013717889201350288]:14.691346509934762)[&rate=0.0014733586284387359]:151.28800962676297,27[&rate=0.001296328695989281]:165.97935613669773)[&rate=0.003229790298587675]:94.3530985754017)[&rate=0.0025461002182233412]:237.86468121761737)[&rate=1.0]:0.0;
tree STATE_7977000 = ((((((1[&rate=0.0014183847349262405]:11.079293680030059,2[&rate=0.0019756329307854944]:11.079293680030059)[&rate=0.0018312223630639307]:7.795409134613717,(21[&rate=0.0021401995190520524]:0.7713347300852342,22[&rate=0.001252422778909364]:0.7713347300852342)[&rate=0.003385394360638372]:18.103368084558543)[&rate=0.0034196289261076056]:119.59021371238569,(((32[&rate=0.00342328570280022]:14.050806659268101,34[&rate=0.0032385832983672152]:14.050806659268101)[&rate=0.0039877712865251935]:39.847822800654896,35[&rate=0.0012084038390769469]:53.898629459923)[&rate=0.0013429736901873594]:16.816423165246448,33[&rate=0.0030385878869980737]:70.71505262516945)[&rate=0.0033566189571773934]:67.74986390186001)[&rate=0.0027068605338550016]:41.294196206652,13[&rate=0.003971551533110024]:179.75911273368146)[&rate=0.0035811091834005576]:289.1867463388179,(((((3[&rate=0.004754074351829529]:9.611333695436038,28[&rate=0.0011631543885660517]:9.611333695436038)[&rate=0.0023832691062785536]:28.542220834415666,((20[&rate=0.00255190468435269]:11.920395599936278,(29[&rate=0.0047833701329784905]:2.5879618143299155,39[&rate=6.257214994724389E-4]:2.5879618143299155)[&rate=0.0019437685167107246]:9.332433785606362)[&rate=0.003607811704772282]:1.8111440250184856,40[&rate=0.0019027613416968943]:13.731539624954763)[&rate=0.0028343789027661884]:24.42201490489694)[&rate=0.001044352425210789]:46.05509367703128,6[&rate=0.001289877659240633]:84.20864820688298)[&rate=0.0022724884586618433]:245.26550277188255,((((7[&rate=0.001523396750512376]:38.842449317669185,19[&rate=0.0010026162359064474]:38.842449317669185)[&rate=0.0035086591023703226]:127.93026312333583,((8[&rate=0.0018789705434716782]:19.12318982364617,18[&rate=0.003217192026321157]:19.12318982364617)[&rate=0.0023904104085362646]:135.15081419256683,((9[&rate=9.975003973277284E-4]:18.094110420529255,15[&rate=0.0023323390679164425]:18.094110420529255)[&rate=0.002783525434871424]:73.16452488570584,(11[&rate=0.0029487172930286886]:20.326638428123548,17[&rate=0.0013687770630290126]:20.326638428123548)[&rate=0.0016787971949731824]:70.93199687811156)[&rate=0.005406357102064646]:63.01536870997788)[&rate=0.0018577698017948438]:12.498708424792028)[&rate=0.0030204374767448484]:49.29802440266516,(10[&rate=0.0010451244545174319]:61.71446955538863,16[&rate=0.0013529351620221496]:61.71446955538863)[&rate=0.0018925996391748546]:154.35626728828154)[&rate=0.002535033863987736]:39.043348925826365,(12[&rate=0.0019034350196427794]:55.573107624835494,14[&rate=0.0023270335759273545]:55.573107624835494)[&rate=0.004481362645717821]:199.54097814466104)[&rate=0.006212157316091024]:74.36006520926898)[&rate=0.004363757983081145]:116.04370164787844,(((24[&rate=0.002159661443851094]:16.670012400667595,25[&rate=0.0016203077047696151]:16.670012400667595)[&rate=0.001901577799089061]:217.67096603180687,41[&rate=0.0035995350039356175]:234.34097843247446)[&rate=0.004783036962585158]:97.73598201950915,38[&rate=0.002753690637199446]:332.0769604519836)[&rate=0.0016851944174932072]:113.44089217466035)[&rate=0.012793385433885477]:23.428006445855374)[&rate=0.003760009850728529]:68.77569227597127,(((((4[&rate=0.004376261139646615]:27.586504573688376,((5[&rate=0.0012265240036401423]:12.551885663024315,37[&rate=0.005029539222178419]:12.551885663024315)[&rate=0.004109948245146304]:7.86229647878427,42[&rate=0.002024948521452668]:20.414182141808585)[&rate=0.0038521311132850076]:7.172322431879792)[&rate=0.003106569506933486]:11.06835167317394,31[&rate=0.001995861882757781]:38.654856246862316)[&rate=0.0027169108189237334]:13.636800440741787,36[&rate=0.0016100108667787218]:52.2916566876041)[&rate=0.001528057770535196]:75.90416932292325,23[&rate=0.002542068423179346]:128.19582601052736)[&rate=0.001990924448537144]:130.38552511160702,((26[&rate=0.001266230512437167]:8.977771488388283,30[&rate=0.0012928980804541496]:8.977771488388283)[&rate=0.0014225160959956884]:126.91573695443948,27[&rate=0.002770795385295118]:135.89350844282777)[&rate=0.002132647395448554]:122.68784267930661)[&rate=0.0024878347831410064]:279.1402002263362)[&rate=1.0]:0.0;
tree STATE_7978000 = ((((((1[&rate=0.0012104748738326749]:9.134651312613844,2[&rate=8.843820615918096E-4]:9.134651312613844)[&rate=0.0024583054644436515]:6.232820665262659,(21[&rate=0.002430817334889673]:1.501520722021477,22[&rate=0.0043042264677046116]:1.501520722021477)[&rate=0.002791592252401891]:13.865951255855027)[&rate=0.0030131690444196273]:101.43287904134488,(((32[&rate=0.004010611437594751]:25.698655631273596,34[&rate=0.0021244422168134264]:25.698655631273596)[&rate=0.004671944593855386]:28.278053697067797,33[&rate=0.004707302880264431]:53.97670932834139)[&rate=0.0019318154507602387]:5.095548092209157,35[&rate=0.0012152768828026374]:59.07225742055055)[&rate=0.003932506822412449]:57.72809359867083)[&rate=0.0035767579541968464]:48.33865494928705,13[&rate=0.004822760043944307]:165.13900596850843)[&rate=0.0025242339510176373]:301.28373265131245,(((((3[&rate=0.001442401551172366]:12.52377855340095,28[&rate=0.001087949373971709]:12.52377855340095)[&rate=0.0035107404691646165]:11.77476575291985,((20[&rate=0.0032529207876099]:8.922469914452805,(29[&rate=0.005604042616206143]:3.980114559877987,39[&rate=7.330751857858279E-4]:3.980114559877987)[&rate=0.004328664885018974]:4.942355354574818)[&rate=0.001889846891671683]:4.974203140576098,40[&rate=0.0022298187879177854]:13.896673055028902)[&rate=0.0017908806005244439]:10.401871251291897)[&rate=0.0012235297153505612]:86.65578810039696,6[&rate=0.0015111791835317886]:110.95433240671775)[&rate=0.002669713257773926]:199.02179826593124,(((7[&rate=8.519162488354135E-4]:46.9318299018729,19[&rate=0.0016105923357704562]:46.9318299018729)[&rate=0.001698283198485693]:146.51779690841107,(((8[&rate=0.0016040142710341684]:21.985160497326202,18[&rate=0.0027464091657675126]:21.985160497326202)[&rate=0.0027636100490943316]:135.74661602564814,((9[&rate=0.0011686393862304595]:24.152441573394324,15[&rate=0.0027324934447115266]:24.152441573394324)[&rate=0.0031748561942394962]:103.08930737918456,(11[&rate=0.0019715597839869052]:17.027687876724308,17[&rate=0.0016036151876360233]:17.027687876724308)[&rate=0.001919984610585508]:110.21406107585457)[&rate=0.008198558480485592]:30.490027570395455)[&rate=0.0029486675448621683]:11.534184971839096,(10[&rate=0.0012244342000580191]:56.59141232046035,16[&rate=0.0015850553258830457]:56.59141232046035)[&rate=0.002007590891210962]:112.67454917435309)[&rate=0.0037670457997307635]:24.183665315470535)[&rate=0.007709523447656439]:25.8742028804121,(12[&rate=0.0028129459299888115]:39.01635529018205,14[&rate=0.0034389509274161067]:39.01635529018205)[&rate=0.005235546754569525]:180.30747440051402)[&rate=0.00685982070864653]:90.65230098195292)[&rate=0.007581031516457643]:98.96564245872582,(((24[&rate=0.002530189893624532]:13.96452094444498,25[&rate=0.002655838715940215]:13.96452094444498)[&rate=0.002227827395032613]:206.43900764963405,41[&rate=0.005630698036577491]:220.40352859407903)[&rate=0.004391307094350085]:75.10948937040354,38[&rate=0.003161146102931691]:295.5130179644826)[&rate=0.00212544372748877]:113.42875516689224)[&rate=0.010674560601675126]:57.48096548844603)[&rate=0.004009294091360842]:26.022591090317064,(((((4[&rate=0.002478194929065734]:23.285021755193902,((5[&rate=0.002060575056838331]:8.43130511090493,37[&rate=0.005892446404381432]:8.43130511090493)[&rate=0.002887725200472934]:6.069286300825157,42[&rate=0.003110517536586791]:14.500591411730086)[&rate=0.003177051509733737]:8.784430343463816)[&rate=0.005042067656761454]:8.50184826078835,31[&rate=0.002338287595583756]:31.786870015982252)[&rate=0.0031830453405033853]:14.269596407709642,36[&rate=0.0018862369540323862]:46.056466423691894)[&rate=0.0016363781573428058]:106.34775123154554,23[&rate=0.0028031539819173535]:152.40421765523743)[&rate=0.002500988191492432]:123.21028409816617,((26[&rate=0.0017962653276809735]:7.644059654609768,30[&rate=0.003233535886320324]:7.644059654609768)[&rate=0.0034611571132788605]:69.60368963484738,27[&rate=0.0033718424957568036]:77.24774928945715)[&rate=0.0037465064308580603]:198.36675246394645)[&rate=0.002861192132971027]:216.8308279567343)[&rate=1.0]:0.0;
tree STATE_7979000 = (((((1[&rate=0.0013151872269518193]:5.1271418554598105,2[&rate=0.004207944392243478]:5.1271418554598105)[&rate=0.002670961633879457]:5.2490612034319595,(21[&rate=0.002190066426940694]:0.8005840969592328,22[&rate=0.0042565080260743874]:0.8005840969592328)[&rate=0.0031267645439658777]:9.575618961932538)[&rate=0.003083884759597146]:114.2978208592018,13[&rate=0.005388176058038431]:124.67402391809358)[&rate=0.0035056844454867254]:29.019142492484747,(((32[&rate=0.0020061072996150494]:25.922554450211763,34[&rate=0.00230821748418749]:25.922554450211763)[&rate=0.004138141601599272]:26.626762223393243,33[&rate=0.004761570458524321]:52.549316673605006)[&rate=0.0020989275040658472]:10.093477729967958,35[&rate=0.0011544095049097517]:62.642794403572964)[&rate=0.00384344993455619]:91.05037200700536)[&rate=0.004415795151125546]:305.5451286610916,((((((3[&rate=0.0025961487605336703]:24.41487216980803,28[&rate=0.0014742170233470063]:24.41487216980803)[&rate=0.002113987462996599]:15.587819877307691,((20[&rate=0.003534315302724715]:5.919382268843038,40[&rate=0.0025355550974883135]:5.919382268843038)[&rate=0.0031001267928475805]:5.286717593281769,(29[&rate=0.0021991407844963585]:9.506733103327033,39[&rate=0.0013146814371449106]:9.506733103327033)[&rate=0.004703116842488686]:1.6993667587977743)[&rate=0.0017580022988255605]:28.796592184990914)[&rate=0.0010914388323055879]:60.02538338386474,6[&rate=0.0014709234742499803]:100.02807543098046)[&rate=0.0028147975531336317]:208.97898469728116,(((7[&rate=0.0010837725609871686]:34.725250308091745,19[&rate=0.002048928850494879]:34.725250308091745)[&rate=0.0017328436818635662]:190.05216881085417,(((8[&rate=0.0017427698225846704]:23.95902703172736,18[&rate=0.00298398779923798]:23.95902703172736)[&rate=0.0030026766481622796]:126.39118473282424,((9[&rate=0.001269732752747392]:24.36286904556821,15[&rate=0.0029349472868136473]:24.36286904556821)[&rate=0.0016577538323266471]:75.90234924539178,(11[&rate=0.0026576125806858485]:23.015457408751555,17[&rate=0.0017423362164032657]:23.015457408751555)[&rate=0.0020860732348709416]:77.24976088220842)[&rate=0.006831739540717821]:50.084993473591624)[&rate=0.0032037425768708452]:11.25054184702006,(10[&rate=0.003249334463651756]:59.163927970129464,16[&rate=0.0016616408196674511]:59.163927970129464)[&rate=0.003810446738681331]:102.4368256414422)[&rate=0.0017605126002460112]:63.17666550737425)[&rate=0.009282932986625551]:22.560595787389133,(12[&rate=0.0012539858551799633]:47.668709221301576,14[&rate=0.0032046274166209277]:47.668709221301576)[&rate=0.003588018331635757]:199.66930568503346)[&rate=0.00577087769395719]:61.66904522192658)[&rate=0.00772584034810162]:74.86210143024738,(((24[&rate=0.002732248740161604]:31.120242614733968,25[&rate=0.002885582535876348]:31.120242614733968)[&rate=0.00250162120005689]:196.5239024082683,41[&rate=0.006305881701479886]:227.64414502300227)[&rate=0.0033519455610474674]:58.42881136339136,38[&rate=0.003207332700446573]:286.0729563863936)[&rate=0.0027471887621456264]:97.79620517211538)[&rate=0.00783480793519293]:70.4824003101686,(((((4[&rate=0.002692571640321845]:27.539103892360238,((5[&rate=0.0020984802702984895]:16.995839932714006,37[&rate=0.005188501283441818]:16.995839932714006)[&rate=0.004307422483304559]:1.5988899003082935,42[&rate=0.0032657341336213524]:18.5947298330223)[&rate=0.004235642424031857]:8.944374059337939)[&rate=0.0034817681338782038]:16.57748240393135,31[&rate=0.002540561597048678]:44.11658629629159)[&rate=0.001483050931790347]:16.451704016813878,36[&rate=0.00145014537192031]:60.568290313105464)[&rate=0.002266925169924041]:82.34764691599152,23[&rate=0.0030456413362169856]:142.91593722909698)[&rate=0.0028020497065359444]:45.28283280828015,((26[&rate=0.001951651592488157]:9.383446571132927,30[&rate=0.0035132535069593495]:9.383446571132927)[&rate=0.003641405536218142]:75.59030630420102,27[&rate=0.003432831503652184]:84.97375287533394)[&rate=0.004349838820837833]:103.22501716204319)[&rate=0.004026733029988467]:266.1527918313005)[&rate=0.00603377642922224]:4.886733202992332)[&rate=1.0]:0.0;
tree STATE_7980000 = (((((((1[&rate=0.001213329316909932]:6.353854766016427,2[&rate=0.002697736069762646]:6.353854766016427)[&rate=0.0024641024398642792]:8.01889073274736,(21[&rate=0.0016314008030074555]:1.278569728787183,22[&rate=0.003170712324430106]:1.278569728787183)[&rate=0.0030269698966607275]:13.094175769976605)[&rate=0.0031256718344257303]:133.34674683249688,((32[&rate=0.002281400655504123]:16.96365191499956,34[&rate=0.002624968705481283]:16.96365191499956)[&rate=0.0021858581827555383]:45.56875502237138,(33[&rate=0.0058432943170621775]:44.80398364516267,35[&rate=0.0011232568506913242]:44.80398364516267)[&rate=0.0017117690389451912]:17.72842329220827)[&rate=0.004489435541123858]:85.18708539388972)[&rate=0.004076111474112145]:28.916888317336003,13[&rate=0.004091228040909262]:176.63638064859666)[&rate=0.004600560635283238]:287.4843353620016,((((3[&rate=0.0017460854595511312]:27.42744144927346,28[&rate=0.0025203012027007177]:27.42744144927346)[&rate=0.0018006653146243324]:12.738871202674332,(20[&rate=0.0032605915599844965]:16.071669077639637,((29[&rate=0.0047980475321678165]:9.219379688147217,39[&rate=0.001269223474846509]:9.219379688147217)[&rate=0.0012127290217378635]:4.360342011065828,40[&rate=0.002339182795702662]:13.579721699213046)[&rate=0.002902434622458031]:2.491947378426591)[&rate=0.0018161933805112358]:24.094643574308154)[&rate=0.0015848693129862786]:61.41248265568733,6[&rate=0.001556629388702575]:101.57879530763512)[&rate=0.0024897900675540335]:284.5697839589085,(((7[&rate=9.657873729694288E-4]:37.27019194608711,19[&rate=0.001825871666482559]:37.27019194608711)[&rate=0.0016402337898255889]:195.6618593675422,(((8[&rate=0.0020695270737407373]:19.91744683091172,18[&rate=0.00319770353551625]:19.91744683091172)[&rate=0.003912125614629107]:100.30540286819704,((9[&rate=0.0021557428219845486]:25.521142712539397,15[&rate=0.0014014266665371307]:25.521142712539397)[&rate=0.002888022091453736]:62.91783082669173,(11[&rate=0.0024281239299764282]:24.207859398719503,17[&rate=0.0013736884191935762]:24.207859398719503)[&rate=0.0018451284324262512]:64.23111414051162)[&rate=0.006890316270806557]:31.783876159877636)[&rate=0.0024251803212345935]:8.626541398788191,(10[&rate=0.0029976817630364616]:51.86646337092235,16[&rate=0.0015329509588905275]:51.86646337092235)[&rate=0.004491568823355252]:76.98292772697461)[&rate=0.0018919063442027304]:104.08266021573235)[&rate=0.007115365875007347]:89.37844061790116,(12[&rate=0.002317346508823327]:42.88366250133677,14[&rate=0.002407734269297842]:42.88366250133677)[&rate=0.0034774611293798903]:279.4268294301937)[&rate=0.0053898949659372895]:63.83808733501314)[&rate=0.006871275101764362]:77.97213674405464)[&rate=0.009263363496900247]:3.3285682960461145,(((((4[&rate=0.0035512184845894125]:40.354514510027045,((5[&rate=9.799689088799374E-4]:14.092029555103029,37[&rate=0.004786665038036443]:14.092029555103029)[&rate=0.003973823552841775]:6.725373224935911,42[&rate=0.0013206847178912054]:20.81740278003894)[&rate=0.0015754102950539138]:19.537111729988105)[&rate=0.0032121140358908223]:17.50424402765171,31[&rate=0.0023438015545904282]:57.85875853767875)[&rate=0.0028217166421606807]:3.7678229599972397,36[&rate=0.0013378352966527127]:61.62658149767599)[&rate=0.0038925988911633854]:71.26347658114634,23[&rate=0.0025798191569022196]:132.89005807882234)[&rate=0.0015942904669937075]:119.7981595046578,((26[&rate=0.001800501134110178]:5.106491194891783,30[&rate=0.0018699680697185628]:5.106491194891783)[&rate=0.0037643462350622696]:71.41932982170346,27[&rate=0.003612913444909315]:76.52582101659524)[&rate=0.0038257031651131894]:176.1623965668849)[&rate=0.003593080503815129]:214.76106672316422)[&rate=0.006149885132525336]:1.5704464851299917,(((24[&rate=0.003553136565823713]:23.293288910120857,25[&rate=0.001329769117702049]:23.293288910120857)[&rate=0.0021485909827298633]:220.05852089188522,41[&rate=0.005691655397341123]:243.35180980200607)[&rate=0.003273393004650002]:75.27633365989624,38[&rate=0.002958932929692249]:318.6281434619023)[&rate=0.0026697925813853334]:150.39158732987204)[&rate=1.0]:0.0;
tree STATE_7981000 = ((((((1[&rate=0.001827210590247414]:3.988246431736243,2[&rate=0.0033063347493175544]:3.988246431736243)[&rate=0.0017093036799705173]:5.072961266872063,(21[&rate=0.004946917273595203]:1.932629242592012,22[&rate=0.0018212979519302743]:1.932629242592012)[&rate=0.0022372902379953034]:7.128578456016295)[&rate=0.002807147223124636]:103.48899690219082,((32[&rate=0.00236798154752593]:18.235102140871792,34[&rate=0.0027245882666055332]:18.235102140871792)[&rate=0.0022688131651868557]:36.68306007907546,(33[&rate=0.00887724457501818]:30.532309678092695,35[&rate=0.0030539836954872786]:30.532309678092695)[&rate=0.0020467662911943974]:24.385852541854554)[&rate=0.005216650242764509]:57.63204238085187)[&rate=0.0031499544012400156]:85.33338649988347,13[&rate=0.003220046075441368]:197.8835911006826)[&rate=0.004911123910457075]:202.72733965797616,(((((4[&rate=0.004182469390324968]:29.035212052034154,((5[&rate=0.0010866227065057447]:17.04871578646538,37[&rate=0.006220313641052769]:17.04871578646538)[&rate=0.005204393585292974]:3.27584285093603,42[&rate=0.0021887886277105035]:20.32455863740141)[&rate=0.002552285902384427]:8.710653414632745)[&rate=0.002418687587445087]:22.689991824966185,31[&rate=0.0018531177661633464]:51.72520387700034)[&rate=0.001783520592507528]:11.335705446500143,36[&rate=0.001388607164839476]:63.06090932350048)[&rate=0.004040325983056216]:72.92884786819502,23[&rate=0.002677725258279307]:135.9897571916955)[&rate=0.0016547950041696541]:81.46621011969984,((26[&rate=0.0018688315231198572]:9.535872189381317,30[&rate=0.0020783140639981375]:9.535872189381317)[&rate=0.003075425575885139]:88.32992523216363,27[&rate=0.0033943133113921334]:97.86579742154495)[&rate=0.0030084517759466807]:119.59016988985039)[&rate=0.003697063865798764]:183.1549634472634)[&rate=0.005703768740887476]:63.764473714141104,(((((3[&rate=0.0018123507322771258]:22.522317422026838,28[&rate=0.0019610539243108335]:22.522317422026838)[&rate=0.00429033266861393]:16.643772403263434,((20[&rate=0.003353962857950901]:14.438513780328666,(29[&rate=0.0031483473410799496]:4.965806635172391,39[&rate=0.0013173914721520703]:4.965806635172391)[&rate=0.004812090269065289]:9.472707145156274)[&rate=0.0030125842264046745]:0.52480469863076,40[&rate=0.002528950853521504]:14.963318478959426)[&rate=0.0035029025001486664]:24.202771346330845)[&rate=0.001203630297658804]:61.19155551832462,6[&rate=0.0016157046592807924]:100.35764534361489)[&rate=0.0024790660092643122]:246.9992973304578,(((7[&rate=9.890860406919272E-4]:40.162196226859486,19[&rate=0.0018699190194009405]:40.162196226859486)[&rate=0.0036745792363332115]:128.4072093899213,(((8[&rate=0.0027977872580831472]:19.67403036487176,18[&rate=0.0035726206168408365]:19.67403036487176)[&rate=0.004094350894209593]:115.4128020941059,((9[&rate=0.0016203140774569955]:21.96439744168645,15[&rate=0.0017970475693561286]:21.96439744168645)[&rate=0.002509741827154524]:74.73527721330998,(11[&rate=0.002520273081985153]:25.738783110770648,17[&rate=0.0014258209406806993]:25.738783110770648)[&rate=0.002415833770410815]:70.9608915442258)[&rate=0.00484443029433152]:38.38715780398121)[&rate=0.0021808363435887575]:21.02861859897223,(10[&rate=0.0024369050457204587]:45.12317968406589,16[&rate=0.0014348547586264394]:45.12317968406589)[&rate=0.0029904238626225345]:110.992271373884)[&rate=0.0025778367227081937]:12.453954558830901)[&rate=0.0027890709320744674]:83.00610279779312,(12[&rate=0.0024052915733491407]:45.59565841562103,14[&rate=0.0032973513227330265]:45.59565841562103)[&rate=0.002643502304601222]:205.9798499989529)[&rate=0.005594445583966098]:95.78143425949878)[&rate=0.010981556729640424]:38.19535715846507,(((24[&rate=0.0030210059836444396]:15.771159590223382,25[&rate=0.0033635747866616705]:15.771159590223382)[&rate=0.00406694977727168]:161.22475990378175,41[&rate=0.005907658053513602]:176.99591949400514)[&rate=0.0032212249165441595]:91.71522119491664,38[&rate=0.0030168038641404395]:268.7111406889218)[&rate=0.002108423782127277]:116.84115914361598)[&rate=0.003050117029253534]:78.8231046402621)[&rate=1.0]:0.0;
tree STATE_7982000 = ((((((1[&rate=0.0015369832982719365]:11.81991134282959,2[&rate=0.0027247670143203547]:11.81991134282959)[&rate=0.004768800362495232]:5.998177797822349,(21[&rate=0.0017615217638502776]:1.710412992801248,22[&rate=0.001773013660476277]:1.710412992801248)[&rate=0.0021849081737039355]:16.10767614785069)[&rate=0.003551812900638385]:118.87665270673533,((32[&rate=0.0023052041691779125]:14.699947104433852,34[&rate=0.002652356914337237]:14.699947104433852)[&rate=0.0011311691906115602]:32.94684637424947,(33[&rate=0.00864190061940751]:21.091743995980803,35[&rate=0.002973019766062378]:21.091743995980803)[&rate=0.0022788132693110576]:26.55504948270252)[&rate=0.0039525261976992455]:89.04794836870394)[&rate=0.004179323559119232]:44.87128956953606,13[&rate=0.0031362911853160865]:181.56603141692332)[&rate=0.0044257818077891396]:219.0376958571741,(((24[&rate=0.0022230201235290165]:21.12616867597168,25[&rate=0.00247510083668324]:21.12616867597168)[&rate=0.0025777457450544537]:127.05052471867984,41[&rate=0.0057832033981721435]:148.17669339465152)[&rate=0.0044743805413699584]:78.26648864128026,38[&rate=0.0028905569061476147]:226.44318203593178)[&rate=0.002216948900781559]:174.16054523816564)[&rate=0.003348765395409757]:85.31243448683699,(((((3[&rate=0.0017643036398825782]:21.02510001439994,28[&rate=0.0020676935881841704]:21.02510001439994)[&rate=0.004176591985618575]:18.306721447043465,(20[&rate=0.002905790904624524]:16.744832207052166,((29[&rate=0.003064881744291876]:8.584443202970574,39[&rate=0.0025283879799768254]:8.584443202970574)[&rate=0.0027821210637030613]:7.400289614527498,40[&rate=0.002450963668645252]:15.984732817498072)[&rate=0.004477289729126189]:0.7600993895540942)[&rate=0.0015381312582022303]:22.586989254391238)[&rate=0.001209832739892939]:80.4509865872223,6[&rate=8.583019547786278E-4]:119.78280804866571)[&rate=0.00240941654122968]:239.560057048775,((((7[&rate=0.0011256406712532067]:34.2192116407782,19[&rate=0.002128082708289215]:34.2192116407782)[&rate=0.003295281756188467]:136.27198042038617,((8[&rate=0.0021248378485825754]:25.612594119066976,18[&rate=0.002713301192989306]:25.612594119066976)[&rate=0.0026111266211164322]:105.7811190040895,((9[&rate=0.0015773580546541942]:22.220528691478467,15[&rate=0.00168091990104291]:22.220528691478467)[&rate=0.003280988383417019]:69.72275192926988,(11[&rate=0.0027354623630479855]:23.17250586200052,17[&rate=0.0015475622646415799]:23.17250586200052)[&rate=0.0030463669391194853]:68.77077475874782)[&rate=0.0036679318371842995]:39.45043250240815)[&rate=0.0023628667681085762]:39.097478938007896)[&rate=0.009998135812909143]:6.6387580127656065,(10[&rate=0.002372300441150386]:51.28469751125842,16[&rate=0.0013968154330595405]:51.28469751125842)[&rate=0.0028433960218423996]:125.84525256267156)[&rate=0.0033071032160899108]:111.74226411500274,(12[&rate=0.0034253129035617873]:49.17861556287382,14[&rate=0.003549703032109704]:49.17861556287382)[&rate=0.002507696027637005]:239.6935986260589)[&rate=0.005540057142029924]:70.47065090850799)[&rate=0.0025237882540389027]:121.08522202089887,(((((4[&rate=0.004071588262492891]:29.54743815174428,((5[&rate=0.0010578153345967248]:13.799805656540265,37[&rate=0.00605540737963523]:13.799805656540265)[&rate=0.005066420302172859]:3.2195565173293765,42[&rate=0.0020303182125651076]:17.01936217386964)[&rate=0.0024846224449854783]:12.52807597787464)[&rate=0.0020633015247714472]:22.452909042482098,31[&rate=0.0019051235186956957]:52.00034719422638)[&rate=0.00402630900107088]:11.183033410431207,36[&rate=0.0014221058212539421]:63.183380604657586)[&rate=0.0034955150466663217]:87.92384224959177,23[&rate=0.002108681737153172]:151.10722285424936)[&rate=0.001511564231434778]:128.31811919080053,((26[&rate=0.0018192870727768672]:5.945514780553705,30[&rate=0.002023216037950562]:5.945514780553705)[&rate=0.0019713602357270196]:86.72450644759792,27[&rate=0.0033043269294097217]:92.67002122815163)[&rate=0.002808176406406853]:186.75532081689826)[&rate=0.0035579905694553457]:201.0027450732897)[&rate=0.0030730179160921023]:5.488074642594825)[&rate=1.0]:0.0;
tree STATE_7983000 = (((((((1[&rate=0.0030086283967236515]:2.7764993023512754,2[&rate=0.00533370233948353]:2.7764993023512754)[&rate=0.0029918699673005776]:12.824832736220392,(21[&rate=0.001661491347211672]:1.6559891778080686,22[&rate=0.004097580096531753]:1.6559891778080686)[&rate=0.0020608351821474846]:13.9453428607636)[&rate=0.003419644964900091]:99.81915683654505,((32[&rate=0.0012491026792679726]:23.679115122140356,34[&rate=0.0014372115808098198]:23.679115122140356)[&rate=0.002372962322542708]:39.02010383360832,(33[&rate=0.006781067393653251]:31.70385983054439,35[&rate=0.003230296535853842]:31.70385983054439)[&rate=0.0016999729189020381]:30.99535912520429)[&rate=0.00486126909878087]:52.72126991936804)[&rate=0.0023339899992421607]:79.35102785779856,13[&rate=0.0028801797838623982]:194.77151673291527)[&rate=0.004186279730121568]:211.7301631546376,(((((4[&rate=0.0020962358548835417]:41.98551858321735,((5[&rate=0.001103213361571433]:15.145198827819048,37[&rate=0.006315285960113863]:15.145198827819048)[&rate=0.004380772866496262]:3.6602983898579353,42[&rate=0.002737404382598864]:18.805497217676983)[&rate=0.0020222492805523173]:23.180021365540366)[&rate=0.0035687004190291835]:14.168560998917947,31[&rate=0.0021197458507173825]:56.154079582135296)[&rate=0.0020623740036149352]:7.113143997491704,36[&rate=0.001555730939151582]:63.267223579627)[&rate=0.002901334000254402]:96.91210310992167,23[&rate=0.0018983540020656028]:160.17932668954867)[&rate=0.0017160180603827593]:72.18438143079217,((26[&rate=0.001673638334564457]:2.1168579008153277,30[&rate=0.0022284615921438484]:2.1168579008153277)[&rate=0.0030932935796069688]:76.84699763082389,27[&rate=0.0029637347788007144]:78.96385553163923)[&rate=0.002736805102835769]:153.3998525887016)[&rate=0.003440235909588517]:174.13797176721204)[&rate=0.003408076089891236]:50.13507050724553,((((3[&rate=0.002265418940309191]:16.759003184241557,28[&rate=0.002654980759287016]:16.759003184241557)[&rate=0.0021039677095224837]:21.468170501273462,((20[&rate=9.550738528205352E-4]:14.686284453031053,(29[&rate=0.003291172556247278]:3.937423961171904,39[&rate=0.0023848100190049953]:3.937423961171904)[&rate=0.00310881912291037]:10.74886049185915)[&rate=0.004223040723404389]:3.378429781192839,40[&rate=0.0015142391261036426]:18.064714234223892)[&rate=9.97282286363884E-4]:20.162459451291127)[&rate=0.0012608050918528704]:31.038518149738017,6[&rate=0.0019335410960189567]:69.26569183525304)[&rate=0.0023126474139884955]:329.83661770340757,(((7[&rate=9.031469344462331E-4]:35.86578976151111,19[&rate=0.0015139541983318718]:35.86578976151111)[&rate=0.0031884121328793103]:147.2447099364277,((8[&rate=0.0016631468228942323]:24.79762423185362,18[&rate=0.0025592226829358727]:24.79762423185362)[&rate=0.0022735095092097555]:139.64764680763196,((9[&rate=0.0014877856255004146]:21.513491298962485,15[&rate=0.0015854665711505078]:21.513491298962485)[&rate=0.0022840982448180595]:59.862249939350455,(11[&rate=0.002580125400717855]:22.435177405499246,17[&rate=0.0014596818300746418]:22.435177405499246)[&rate=0.002873374836263981]:58.940563832813694)[&rate=0.0029962826761857552]:83.06952980117265)[&rate=0.003272916126138729]:18.66522865845323)[&rate=0.001070361725996746]:88.02182882460713,((10[&rate=6.098196908733074E-4]:52.10072317026713,16[&rate=0.0013174953629908198]:52.10072317026713)[&rate=0.002531230968892177]:211.37063862673307,(12[&rate=0.0013980553095022691]:49.90860992726854,14[&rate=0.003348128302502539]:49.90860992726854)[&rate=0.003921485872616437]:213.56275186973167)[&rate=0.0032699202986884784]:7.660966725545734)[&rate=0.005225457438812156]:127.96998101611467)[&rate=0.007057270042391516]:57.53444085613779)[&rate=0.0018991417335285541]:6.115818009530756,(((24[&rate=0.003933123518627302]:21.145277413014135,25[&rate=0.001962203458965345]:21.145277413014135)[&rate=0.004817287939782371]:121.11290450184774,41[&rate=0.006721054692327832]:142.25818191486186)[&rate=0.0031559615640184275]:35.52793010611617,38[&rate=0.002851750623340239]:177.78611202097804)[&rate=0.0023278490874110136]:284.9664563833511)[&rate=1.0]:0.0;
tree STATE_7984000 = ((((((1[&rate=6.687989749749925E-4]:12.930524571175509,2[&rate=0.0011856481382283937]:12.930524571175509)[&rate=0.012706713302481746]:1.8340732505220476,(21[&rate=0.0017056563632644084]:1.335090050907442,22[&rate=0.004206500128734652]:1.335090050907442)[&rate=0.001813010362193346]:13.429507770790114)[&rate=0.003469228724537769]:122.72116558168523,((32[&rate=0.004146657937501459]:31.418689882476453,34[&rate=0.001791301686954439]:31.418689882476453)[&rate=0.002125214189746931]:26.622789222638144,(33[&rate=0.00696131867857113]:41.42912978686957,35[&rate=0.0012018095529206824]:41.42912978686957)[&rate=0.0020995237168584552]:16.61234931824503)[&rate=0.00409186446661766]:79.44428429826817)[&rate=0.006192241034102202]:51.35175329001308,13[&rate=0.002914605767590082]:188.83751669339586)[&rate=0.0027647560328180982]:293.3586074198065,(((((3[&rate=0.0023256372881399912]:12.001148580783921,28[&rate=0.004184030960084563]:12.001148580783921)[&rate=0.002079562165770311]:40.83990261591563,(20[&rate=0.0015717520206974776]:12.975901842607827,((29[&rate=0.0033786570255496585]:7.870801955907372,39[&rate=0.0011328676921780175]:7.870801955907372)[&rate=0.002293754788741025]:3.177830662478189,40[&rate=0.001917392717949178]:11.048632618385561)[&rate=0.0026607318269912675]:1.9272692242222664)[&rate=9.876279865867667E-4]:39.86514935409173)[&rate=0.0015938703072973894]:38.06398701759143,6[&rate=0.0023515463988822228]:90.90503821429098)[&rate=0.00327072099474696]:283.7585453695036,(((7[&rate=0.0015940208626111251]:35.16335813102874,19[&rate=7.323117920123549E-4]:35.16335813102874)[&rate=0.002484250270649949]:238.21366966384122,(((8[&rate=0.0017073558440569108]:24.22170770064574,18[&rate=0.0031190945385834896]:24.22170770064574)[&rate=0.0024350501316658356]:138.23444656144582,((9[&rate=0.0015273332741449757]:20.97511417777896,15[&rate=0.0016276107307016548]:20.97511417777896)[&rate=0.002042087438088979]:69.74192447513467,(11[&rate=0.0026487091336513773]:21.88626491520185,17[&rate=0.0014984824362631946]:21.88626491520185)[&rate=0.0025608234263398534]:68.83077373771178)[&rate=0.00356176914691108]:71.73911560917793)[&rate=0.0017131246078852453]:45.98981459364768,(10[&rate=6.260296437440703E-4]:55.674502420635314,16[&rate=0.003554429780935136]:55.674502420635314)[&rate=0.0030907316515780704]:152.77146643510392)[&rate=0.0013501232174142348]:64.93105893913071)[&rate=0.0029964295292090916]:35.471574482857704,(12[&rate=0.0029447967976660183]:49.8712387712284,14[&rate=0.001803247561896846]:49.8712387712284)[&rate=0.004127011265280197]:258.9773635064993)[&rate=0.006201882225274668]:65.81498130606695)[&rate=0.006939454524378423]:55.48995847066453,(((24[&rate=0.001258364557701681]:20.61110917506516,25[&rate=0.002014361869032719]:20.61110917506516)[&rate=0.0032755214084115277]:112.70137082277245,41[&rate=0.006754799923833052]:133.3124799978376)[&rate=0.002815572031498192]:101.98939603426447,38[&rate=0.005427507765493398]:235.3018760321021)[&rate=0.002377712385768508]:194.85166602235705)[&rate=0.004219539175588046]:52.04258205874322)[&rate=0.00497389250138009]:7.786596359339626,(((((4[&rate=0.0021519570539889612]:39.125423437425674,((5[&rate=0.0010089065640824773]:14.861099061472581,37[&rate=0.00756179987407614]:14.861099061472581)[&rate=0.0034218534761134276]:6.944936542008962,42[&rate=0.002810168835264557]:21.806035603481543)[&rate=0.0046541717596103585]:17.31938783394413)[&rate=0.003663562009490732]:18.75551710100813,31[&rate=0.002176091981963073]:57.880940538433805)[&rate=0.0025979659964081845]:24.1107742710646,36[&rate=0.001621893932755746]:81.9917148094984)[&rate=0.003110702706407157]:70.41410466202524,23[&rate=0.001980285633323572]:152.40581947152364)[&rate=0.0011470106686896852]:153.19376023601885,((26[&rate=0.0020074353110717817]:7.031674100012332,30[&rate=0.002287697556438652]:7.031674100012332)[&rate=0.002820111249969631]:92.07700072522212,27[&rate=0.002718303205486088]:99.10867482523446)[&rate=0.0030211697759739494]:206.49090488230803)[&rate=0.004439215380588163]:184.3831407649995)[&rate=1.0]:0.0;
tree STATE_7985000 = ((((((1[&rate=0.0013215489667511558]:4.179136575151586,2[&rate=0.003001097216930585]:4.179136575151586)[&rate=0.0018922178586981725]:9.702968644298245,(21[&rate=0.0015395102348089167]:0.9421398028142987,22[&rate=0.0017425517147170643]:0.9421398028142987)[&rate=0.0014381651152879334]:12.93996541663553)[&rate=0.002927461858787223]:145.82299668091798,(((32[&rate=0.003072414367569012]:24.601595207021955,34[&rate=0.0014270568104401012]:24.601595207021955)[&rate=0.00299095821939782]:27.60453691646568,33[&rate=0.004103959901932983]:52.206132123487635)[&rate=0.003912047265896999]:2.9335161155375147,35[&rate=0.0014020318647558405]:55.13964823902515)[&rate=0.002574710007155229]:104.56545366134267)[&rate=0.004486487691731722]:109.41382689700868,13[&rate=0.0022675087432265906]:269.1189287973765)[&rate=0.002246789974565217]:179.27961719485359,(((((4[&rate=0.0028235681537638383]:43.41642081444439,((5[&rate=0.0017137225635164856]:13.914597156092285,37[&rate=0.006692667983961945]:13.914597156092285)[&rate=0.0023030576049811137]:8.429289642507374,42[&rate=0.0022024092417927367]:22.34388679859966)[&rate=0.0019287593885457656]:21.072534015844735)[&rate=0.002918610055574824]:15.502190442820833,31[&rate=0.00173360350499323]:58.918611257265226)[&rate=0.0031767674692669075]:15.778610552901029,36[&rate=0.0013795028621363908]:74.69722181016625)[&rate=0.0025131435559977455]:106.3869238096792,23[&rate=0.0022621356376112136]:181.08414561984546)[&rate=0.0034752755164880887]:128.37073906987916,((26[&rate=0.0013049075377646947]:17.082514923097364,30[&rate=9.533055669569836E-4]:17.082514923097364)[&rate=0.002246667322861885]:94.9743429020323,27[&rate=0.002165561016595383]:112.05685782512967)[&rate=0.0012360633457026587]:197.39802686459495)[&rate=0.0033810359627664778]:138.94366130250546)[&rate=0.003264012289802266]:61.21480932031801,(((((3[&rate=0.0018527401357480188]:17.87205251364065,28[&rate=0.002401670446012309]:17.87205251364065)[&rate=0.0016567021473873989]:36.15349491933158,(20[&rate=8.854696562779461E-4]:23.165530469833406,((29[&rate=0.002980283410498301]:2.9887681445035446,39[&rate=0.0016630543629512432]:2.9887681445035446)[&rate=0.0014934383643846311]:5.55394688307226,40[&rate=0.004210925874278158]:8.542715027575804)[&rate=0.0013249911153177941]:14.622815442257602)[&rate=9.597620681947377E-4]:30.860016963138825)[&rate=0.001332070789435718]:55.63710569429101,6[&rate=7.01922040870033E-4]:109.66265312726324)[&rate=0.0023853884448757565]:265.5852113408799,(((7[&rate=0.0012698912441936802]:34.694655985199006,19[&rate=5.834028615992736E-4]:34.694655985199006)[&rate=0.001979100613474074]:244.55045159821788,(12[&rate=9.580042390178172E-4]:49.410653367004564,14[&rate=0.0014365736005583596]:49.410653367004564)[&rate=0.003273974010997771]:229.83445421641233)[&rate=0.002321562082805285]:9.982143993707496,(((8[&rate=0.0016399492000699395]:19.55460403105671,18[&rate=0.0027298999768010884]:19.55460403105671)[&rate=0.002358278717254723]:175.5032755433637,((9[&rate=0.0012167639692150878]:20.218376297157313,15[&rate=0.0012966509186636314]:20.218376297157313)[&rate=0.002510220525466693]:76.12972899569073,(11[&rate=0.0022270054477189468]:21.18454579377795,17[&rate=0.0011937796863408282]:21.18454579377795)[&rate=0.0020401033156542724]:75.16355949907009)[&rate=0.002508814107729501]:98.70977428157238)[&rate=0.0028875363475882733]:22.10206808212618,(10[&rate=6.330598948676667E-4]:52.01309116586404,16[&rate=0.0014082178247785846]:52.01309116586404)[&rate=0.002209626221914061]:165.14685649068255)[&rate=0.0015646056145861217]:72.06730392057779)[&rate=0.005258391509078789]:86.02061289101874)[&rate=0.005854015588004112]:106.74165914631317,(((24[&rate=0.0025430867739915726]:17.73861826470426,25[&rate=0.0036382234866511646]:17.73861826470426)[&rate=0.0033866812338256822]:194.36774035180758,41[&rate=0.004116906996492722]:212.10635861651184)[&rate=0.0039358048595097995]:33.545611326482344,38[&rate=0.004475120807730668]:245.65196994299419)[&rate=0.0031059086594099755]:236.3375536714621)[&rate=0.002379067629014008]:27.623831698091806)[&rate=1.0]:0.0;
tree STATE_7986000 = ((((((1[&rate=0.0014422490482109995]:2.601782748683548,2[&rate=0.0032751942706229927]:2.601782748683548)[&rate=0.004574966168271001]:2.5713972560617204,(21[&rate=0.0016801172159540592]:0.3399281983032751,22[&rate=0.0019017029377503619]:0.3399281983032751)[&rate=0.0027634660652761356]:4.833251806441994)[&rate=0.0031183223044235265]:150.5398579955984,(((32[&rate=0.0036942360652224247]:19.905870532215864,34[&rate=0.0017158768657792982]:19.905870532215864)[&rate=0.003404947003169697]:30.904894958787295,35[&rate=0.0014700246217479698]:50.81076549100316)[&rate=9.585246693362387E-4]:14.514625933693758,33[&rate=0.004739644852886876]:65.32539142469692)[&rate=0.0028568649012233583]:90.38764657564674)[&rate=0.004762878729258356]:58.952636572501916,13[&rate=0.0024124830259991716]:214.66567457284557)[&rate=0.0025393484631274004]:192.45765737234595,(((((4[&rate=0.0026177802519989986]:42.383622279235155,((5[&rate=0.0018702407539492687]:14.932836943002949,37[&rate=0.00388450347614551]:14.932836943002949)[&rate=0.0018569817204255688]:8.331702025332325,42[&rate=0.0018981617141010253]:23.264538968335273)[&rate=0.002645025455438249]:19.11908331089988)[&rate=0.00288927336463958]:23.93299035819888,31[&rate=0.001891937467340961]:66.31661263743403)[&rate=0.0015826627201857184]:21.744486627104123,36[&rate=0.0012338893388358205]:88.06109926453816)[&rate=0.0033465638912435034]:67.1647310219383,23[&rate=0.0024687416449372494]:155.22583028647645)[&rate=0.0032388853464939537]:121.90466395989799,((26[&rate=0.0037950795039278446]:1.3394479034435962,30[&rate=0.0021152591001356085]:1.3394479034435962)[&rate=0.0023904079613750627]:75.23088166883551,27[&rate=0.002455710753189681]:76.5703295722791)[&rate=0.0012003200714785494]:200.56016467409535)[&rate=0.003904912875221579]:129.99283769881708)[&rate=0.004980948431165299]:67.26411412827952,(((((3[&rate=0.001275040439671384]:22.254052650611605,28[&rate=0.0020510043518082526]:22.254052650611605)[&rate=0.0026133151809177883]:27.06191899660631,(20[&rate=0.0014411446441679233]:16.59221005677125,((29[&rate=0.00429884910801693]:9.067137149926497,40[&rate=0.003032574709839609]:9.067137149926497)[&rate=0.0014460055760586496]:0.8690635463838134,39[&rate=0.0018149449110608459]:9.93620069631031)[&rate=0.003494822601860753]:6.65600936046094)[&rate=0.0013853162578721244]:32.723761590446664)[&rate=0.0016060052341243154]:80.59984594299698,6[&rate=8.352628959403192E-4]:129.91581759021489)[&rate=0.0022771700313631805]:270.710898816623,((((7[&rate=0.0013858733079731766]:32.537864738071725,19[&rate=6.366863755628377E-4]:32.537864738071725)[&rate=0.0037223043714926726]:180.49429106701143,((8[&rate=0.0017897295009543148]:17.432303878714386,18[&rate=0.002979227968079522]:17.432303878714386)[&rate=0.0027402087647207364]:121.70264259841946,((9[&rate=0.0013278937977545412]:23.131879030923596,15[&rate=0.003943324533739184]:23.131879030923596)[&rate=0.0027394846914394672]:46.77989471574183,(11[&rate=0.0022446214713853587]:18.885344813076316,17[&rate=0.001302810307900775]:18.885344813076316)[&rate=0.0017816400158078634]:51.026428933589116)[&rate=0.0027809790301835616]:69.2231727304684)[&rate=0.002320589731684511]:73.89720932794933)[&rate=0.0017590547269344782]:1.859150659583861,(10[&rate=6.908786989510132E-4]:50.268311162624094,16[&rate=0.001536833570674977]:50.268311162624094)[&rate=0.0017013954943832178]:164.62299530204294)[&rate=0.0026999874999993393]:49.10635915114017,(12[&rate=9.038949406726405E-4]:55.286912945718484,14[&rate=0.0028186061945355864]:55.286912945718484)[&rate=0.0037205317142655282]:208.7107526700887)[&rate=0.004785368939498024]:136.6290507910307)[&rate=0.010742832194707494]:29.747618235425193,(((24[&rate=0.002775352689404504]:14.088035649201425,25[&rate=0.0039705107358496165]:14.088035649201425)[&rate=0.003810184621207869]:132.33414308608323,41[&rate=0.00461796208392716]:146.42217873528466)[&rate=0.006097639602819451]:56.34818287748669,38[&rate=0.0038578628991988422]:202.77036161277135)[&rate=0.001104802542109935]:227.60397302949173)[&rate=0.001423599930517859]:44.01311143120796)[&rate=1.0]:0.0;
tree STATE_7987000 = (((((((1[&rate=0.0034479583596977725]:3.0696933685723184,2[&rate=0.003652042332839159]:3.0696933685723184)[&rate=0.002000047264569314]:7.4478902691608315,(21[&rate=0.003172842315757254]:0.5481170128331,22[&rate=0.0017640107176574212]:0.5481170128331)[&rate=0.002736703618103549]:9.96946662490005)[&rate=0.0035343609037810954]:105.8500351557436,(((32[&rate=0.0043102113416771]:15.20572428617228,34[&rate=0.0017406710176278617]:15.20572428617228)[&rate=0.0026628321858482703]:34.89306233913794,33[&rate=0.0032717245291951115]:50.098786625310225)[&rate=0.002833340266347802]:2.166477381348571,35[&rate=0.0015261568393170144]:52.265264006658796)[&rate=0.00473627546147726]:64.10235478681795)[&rate=0.003153583696662284]:58.47203374975926,13[&rate=0.002690066424326026]:174.839652543236)[&rate=0.0030790744101954134]:197.33764517983292,(((((4[&rate=0.0029189854132811435]:44.458800273050144,((5[&rate=0.0020854330592556397]:13.20622272446656,37[&rate=0.004331459439532406]:13.20622272446656)[&rate=0.0011806982680306285]:14.661456004832438,42[&rate=0.002010709699576385]:27.867678729298998)[&rate=0.003016257998368478]:16.591121543751147)[&rate=0.001070465336324706]:28.817660965534756,31[&rate=0.0018418430461906454]:73.2764612385849)[&rate=0.0017667625959452075]:19.62773312007296,36[&rate=0.0013530521620631405]:92.90419435865786)[&rate=0.0024306624278657585]:82.43240795437526,23[&rate=0.002101300450143743]:175.33660231303313)[&rate=0.0038631558819964794]:95.19614623533485,((26[&rate=0.004231746229804446]:2.5898545755770734,30[&rate=0.002358643531458038]:2.5898545755770734)[&rate=0.0027910736658103047]:78.14825312662134,27[&rate=0.0020223511168755664]:80.73810770219842)[&rate=0.0018047590583009309]:189.79464084616956)[&rate=0.004548313436427798]:101.64454917470096)[&rate=0.005754230865073112]:69.17256600286288,((((3[&rate=0.002433051512624623]:15.757768694189371,28[&rate=0.002792527312840479]:15.757768694189371)[&rate=0.003680423010411429]:13.889353746012427,(20[&rate=0.0013622600539307539]:20.429285561458254,((29[&rate=0.0061091455575548]:4.222150461769205,39[&rate=8.963461489915511E-4]:4.222150461769205)[&rate=0.0020369362368457505]:4.341304398442164,40[&rate=0.00430962796066359]:8.563454860211369)[&rate=0.0014866638600220992]:11.865830701246885)[&rate=0.0015268833995799444]:9.217836878743544)[&rate=0.0017135820183546292]:90.60878058860715,6[&rate=9.313693185972604E-4]:120.25590302880894)[&rate=0.0027367116186233008]:262.1799166171114,((((7[&rate=9.158190237390435E-4]:44.351307509683004,19[&rate=0.001923916035502386]:44.351307509683004)[&rate=0.002734410519065641]:163.42466044099666,((8[&rate=0.0019956580780043105]:20.56736967854176,18[&rate=0.0017921942426704842]:20.56736967854176)[&rate=0.003117391063249968]:165.81504797682393,((9[&rate=0.0014806829653779819]:27.291969592684776,15[&rate=0.0015840238221160503]:27.291969592684776)[&rate=0.0027924943387607833]:42.68728287554704,(11[&rate=0.00273122216424412]:18.902142126423318,17[&rate=0.0017124495437349395]:18.902142126423318)[&rate=0.002488414017617313]:51.077110341808506)[&rate=0.001134232518248039]:116.40316518713387)[&rate=0.0029136395903774917]:21.393550295313986)[&rate=0.001854152736416088]:8.28512455789604,(10[&rate=0.002868350570485441]:60.11253401954385,16[&rate=0.0015451316323544981]:60.11253401954385)[&rate=0.001816508006919426]:155.94855848903185)[&rate=0.0018596711101961203]:66.03516823244979,(12[&rate=0.0025583253275132264]:51.93372212350901,14[&rate=0.003142918646544165]:51.93372212350901)[&rate=0.0042932231524823805]:230.1625386175165)[&rate=0.005893086161268669]:100.33955890489483)[&rate=0.010164599264469387]:58.91404408001148)[&rate=0.0025162033921337485]:25.32872679037365,(((24[&rate=0.0010747550606939186]:24.414011055054143,25[&rate=0.0032813571731636713]:24.414011055054143)[&rate=0.0034236303153870737]:159.36367324959676,41[&rate=0.005340856547608682]:183.7776843046509)[&rate=0.005410855982714611]:63.71150237080613,38[&rate=0.0021747271388047]:247.48918667545703)[&rate=0.0013765656425266972]:219.18940384084843)[&rate=1.0]:0.0;
tree STATE_7988000 = ((((((1[&rate=0.0029692880340779376]:5.243940085728383,2[&rate=0.003749836446038267]:5.243940085728383)[&rate=9.837151716276427E-4]:14.106157620143247,(21[&rate=0.0018667504622327286]:2.350420090507644,22[&rate=0.0018112472631530254]:2.350420090507644)[&rate=0.001429760355544303]:16.999677615363986)[&rate=0.003728763045784334]:87.5468028084918,(((32[&rate=0.007865961067138504]:10.382944861624322,34[&rate=0.0031766540825883373]:10.382944861624322)[&rate=0.0031636346795221]:26.803675901645434,33[&rate=0.0033593345210310133]:37.18662076326976)[&rate=0.003449079538350715]:0.8895945733536692,35[&rate=9.188135142915686E-4]:38.07621533662343)[&rate=0.004485653750864761]:68.82068517774002)[&rate=0.00323803012222562]:64.13563718781072,13[&rate=0.004069616333497149]:171.03253770217415)[&rate=0.003414828474756106]:206.50540836364118,(((((4[&rate=0.00410463377418925]:45.59166948089365,((5[&rate=0.0011995888223602113]:11.590979327402996,42[&rate=0.00267816226297507]:11.590979327402996)[&rate=0.002147556414310555]:7.264228273532568,37[&rate=0.004447446932595684]:18.855207600935564)[&rate=0.00169932024161861]:26.736461879958085)[&rate=0.0018455677509904842]:6.043595061232004,31[&rate=0.002226519822657889]:51.635264542125654)[&rate=0.0018244766664088662]:19.855416551933814,36[&rate=0.001467507907560287]:71.49068109405947)[&rate=0.0017748993091036816]:89.48573190338293,23[&rate=0.0021575689145694934]:160.9764129974424)[&rate=0.004059384001274436]:71.38663566367273,((26[&rate=0.002782787492928941]:13.918563891538533,30[&rate=0.0018809313823121986]:13.918563891538533)[&rate=0.004350778600060799]:59.63842375643629,27[&rate=0.0020765054820300138]:73.55698764797482)[&rate=0.0019009608129109908]:158.80606101314032)[&rate=0.005186818057796088]:145.1748974047002)[&rate=0.004523231139480926]:87.74738233512187,(((((3[&rate=0.002498203581894285]:9.197953623222114,28[&rate=0.0028673053978828878]:9.197953623222114)[&rate=0.0031022063587400877]:22.1257392711007,(20[&rate=0.0025218455128517975]:17.802777334721558,((29[&rate=0.002992782632642429]:3.705742341364963,39[&rate=9.203484383330106E-4]:3.705742341364963)[&rate=0.0030771774836675526]:10.971729243051811,40[&rate=0.0028026800738777304]:14.677471584416773)[&rate=0.0019147242708099288]:3.1253057503047845)[&rate=0.0012366538828186262]:13.520915559601253)[&rate=0.0025128979044377296]:42.80540792658859,6[&rate=0.0011027297498511991]:74.1291008209114)[&rate=0.0012163085195753486]:343.86758197587335,((((7[&rate=0.0013575980235812563]:39.402930251479034,19[&rate=0.0011493308347233781]:39.402930251479034)[&rate=0.002582670128874752]:137.82347927731303,(10[&rate=0.0029451590449826983]:53.7366427824591,16[&rate=0.0010809520244191328]:53.7366427824591)[&rate=0.004668933725693335]:123.48976674633296)[&rate=0.001921494296710392]:47.48275300129646,((8[&rate=0.0020490976589840155]:18.051789806737666,18[&rate=0.0018401854844659353]:18.051789806737666)[&rate=0.00199330677117914]:157.7884587202009,((9[&rate=0.001520332581765532]:23.95390884683861,15[&rate=0.00214045973355974]:23.95390884683861)[&rate=0.0031151262328227517]:44.51070547108082,(11[&rate=0.0017466435567767584]:20.117901556526256,17[&rate=0.001758305388017441]:20.117901556526256)[&rate=0.0022364112972747072]:48.34671276139317)[&rate=0.0022846121917925234]:107.37563420901915)[&rate=0.002509480955000731]:48.86891400314994)[&rate=0.0020873550537601985]:91.29146331644836,(12[&rate=0.00227197981137449]:53.67180190263069,14[&rate=0.002791141391185661]:53.67180190263069)[&rate=0.004696484444780566]:262.3288239439062)[&rate=0.005733344394126397]:101.99605695024786)[&rate=0.008828519354870943]:37.514390331624895,(((24[&rate=9.143774707306109E-4]:21.08038350961861,25[&rate=0.0027917049961355186]:21.08038350961861)[&rate=0.0038513578877254107]:200.9341399070557,41[&rate=0.005763471074552201]:222.0145234166743)[&rate=0.002203423329781982]:58.33750869376627,38[&rate=0.002232961817542419]:280.3520321104406)[&rate=0.004735505828643303]:175.15904101796906)[&rate=0.0047799880703004016]:9.774255272527569)[&rate=1.0]:0.0;
tree STATE_7989000 = (((((((1[&rate=0.0012950937003045181]:2.1883404192269973,2[&rate=0.003604524619443891]:2.1883404192269973)[&rate=0.0029268725352348812]:4.715401907284211,(21[&rate=0.0023749858925310916]:0.03333800513727785,22[&rate=0.0017410586960300875]:0.03333800513727785)[&rate=0.0036712062492162355]:6.870404321373931)[&rate=0.0032038893856592417]:113.8861349545869,(((32[&rate=0.0036191767946913713]:10.679549462493089,34[&rate=0.001922503271072346]:10.679549462493089)[&rate=0.005569239607095033]:18.498747228471977,35[&rate=9.046208926586889E-4]:29.178296690965066)[&rate=0.0020695563633067026]:41.12611735276012,33[&rate=0.0025761174847487435]:70.30441404372519)[&rate=0.004894598951235819]:50.48546323737291)[&rate=0.0038633504933562805]:81.66397758366351,13[&rate=0.003561404340882838]:202.4538548647616)[&rate=0.005697331796681492]:171.49589612148705,(((((4[&rate=0.003945573015878747]:24.699434348211113,((5[&rate=0.0026629422024903723]:8.34544997706932,37[&rate=0.013072469496907501]:8.34544997706932)[&rate=0.0026279796191783934]:7.001317533045903,42[&rate=0.004617045756426921]:15.346767510115223)[&rate=0.0016334690156620155]:9.35266683809589)[&rate=0.0017740492131267068]:16.1618446763665,31[&rate=0.002140238816633702]:40.86127902457761)[&rate=0.003931494520898758]:13.15848584932457,36[&rate=0.001410639759642338]:54.01976487390218)[&rate=0.0019010728980780889]:86.49114689970074,23[&rate=0.0021942615167677396]:140.5109117736029)[&rate=0.0033086810232540627]:125.75324158547727,((26[&rate=0.002674950274505386]:4.042394252789668,30[&rate=0.0018080424503220895]:4.042394252789668)[&rate=0.0035367704455695633]:68.19671989795943,27[&rate=0.0017096214870520536]:72.23911415074909)[&rate=0.0018856028825016931]:194.0250392083311)[&rate=0.006730944323899651]:107.68559762716848)[&rate=0.005245460795147287]:98.76664344780863,((((3[&rate=0.0013663641665758433]:16.494878065246628,28[&rate=0.0019406005382015677]:16.494878065246628)[&rate=0.003960189110181534]:20.737091346881005,((20[&rate=0.002424120190277864]:8.630862280724607,40[&rate=0.002694071987897636]:8.630862280724607)[&rate=0.0012199239927241762]:11.413039566339378,(29[&rate=7.071535502322598E-4]:14.299576041349033,39[&rate=8.846835462151052E-4]:14.299576041349033)[&rate=0.0021381229481516584]:5.744325805714952)[&rate=0.0015702510561081443]:17.188067565063648)[&rate=0.002706559752610771]:47.8412068654085,6[&rate=9.569300254882199E-4]:85.07317627753613)[&rate=0.001139815705437028]:343.74338415667614,(((7[&rate=0.0015141398552241693]:33.8680975076892,19[&rate=0.0012818578058211016]:33.8680975076892)[&rate=0.0022907185964335755]:193.23976304288925,(((8[&rate=0.0010632753325146415]:18.336525553296834,18[&rate=0.0017688755175592696]:18.336525553296834)[&rate=0.0019160631231370693]:120.14389600901086,(10[&rate=0.002168678160576013]:53.98625352071142,16[&rate=0.001039063500822063]:53.98625352071142)[&rate=0.004438798061150351]:84.49416804159628)[&rate=0.002709476213337652]:82.36662598292429,((9[&rate=0.0014614173978937483]:24.098859141572216,15[&rate=0.002057513685970433]:24.098859141572216)[&rate=0.0016229198471068313]:93.9630627718602,(11[&rate=8.307412605959739E-4]:20.353703629856536,17[&rate=0.0016901683985199472]:20.353703629856536)[&rate=0.002212794601004358]:97.70821828357587)[&rate=0.0022811333808148695]:102.78512563179957)[&rate=0.0035309565836352677]:6.260813005346449)[&rate=0.002006466892706769]:68.23318525468704,(12[&rate=7.005831357185507E-4]:53.919560362599945,14[&rate=0.002682980446587285]:53.919560362599945)[&rate=0.0045144885790602]:241.42148544266553)[&rate=0.004805679418247735]:133.47551462894683)[&rate=0.008604346059726495]:43.89983399984499)[&rate=0.0019016441117506145]:2.9664040193773076,(((24[&rate=0.0014687791893898323]:35.83261335614986,25[&rate=9.976209189880556E-4]:35.83261335614986)[&rate=0.0034558124336555884]:199.75151275026562,41[&rate=0.003475762931764449]:235.58412610641548)[&rate=0.002498078102031282]:86.08008878461581,38[&rate=0.0018897920422038111]:321.6642148910313)[&rate=0.00432050339980025]:154.0185835624033)[&rate=1.0]:0.0;
tree STATE_7990000 = (((((((1[&rate=0.0014401927121682897]:2.2689977699961807,2[&rate=0.0017637416799392584]:2.2689977699961807)[&rate=0.0019679710305132857]:13.430673123700677,(21[&rate=0.002394657949342268]:1.0840543429904337,22[&rate=0.0019361224943725487]:1.0840543429904337)[&rate=0.0019239098313664333]:14.615616550706424)[&rate=0.003715361445641089]:133.65701407801558,(((32[&rate=0.004764241978599606]:16.47631608708669,34[&rate=0.002168577827872121]:16.47631608708669)[&rate=0.006117631374769643]:33.66656639419463,33[&rate=0.004674817550744051]:50.14288248128132)[&rate=0.014951787564644829]:0.16895669183617912,35[&rate=0.001005972321984023]:50.3118391731175)[&rate=0.0023014242067234186]:99.04484579859493)[&rate=0.0036673224433631454]:39.29778480847918,13[&rate=0.00378875043473904]:188.65446978019162)[&rate=0.003847414926286634]:169.81210753149793,(((((4[&rate=0.004023474806648437]:36.448765137351536,(5[&rate=0.002778981022939583]:11.987093091779558,(37[&rate=0.010152065638854395]:8.808087274039112,42[&rate=0.005014560845349193]:8.808087274039112)[&rate=0.005786660567594579]:3.179005817740446)[&rate=0.003033063775953161]:24.46167204557198)[&rate=0.004233985476479283]:11.231333147202605,31[&rate=0.002380025742763463]:47.68009828455414)[&rate=0.004080077468416636]:8.079536920988538,36[&rate=0.0013803434650915204]:55.75963520554268)[&rate=0.0022326942429677]:104.68020334244972,23[&rate=0.0023699473883275228]:160.4398385479924)[&rate=0.0040913442742871895]:93.93687721141148,((26[&rate=0.0010151426794217811]:5.790441304821126,30[&rate=0.005515754330739386]:5.790441304821126)[&rate=0.0036837620165178437]:100.8561716334985,27[&rate=0.0015682643331438547]:106.64661293831963)[&rate=0.0022757857215588654]:147.73010282108424)[&rate=0.006660060426734583]:104.08986155228567)[&rate=0.0034377539631753723]:96.49107894760942,((((3[&rate=0.001519448140630851]:32.372846397132236,28[&rate=0.0013495186025800554]:32.372846397132236)[&rate=0.0015785147216608624]:33.17111782694349,(20[&rate=0.00265306460324164]:16.78189730301423,((29[&rate=7.863812395882752E-4]:12.231942726243178,39[&rate=8.204028594469969E-4]:12.231942726243178)[&rate=0.002452594694853024]:3.2664633059308663,40[&rate=0.002995908977176403]:15.498406032174044)[&rate=0.0013566011812948288]:1.2834912708401855)[&rate=0.00152522006158755]:48.76206692106149)[&rate=0.006298413037556906]:17.22316033590816,6[&rate=0.0011454047461323458]:82.76712455998388)[&rate=0.0012588541852298668]:274.39109409032505,((((7[&rate=0.0011007847895289323]:37.07962054743255,19[&rate=0.0014254739016532183]:37.07962054743255)[&rate=0.00474484047780573]:84.33495232815713,(10[&rate=0.00255112569775646]:48.22272719113089,16[&rate=0.0012223028970992603]:48.22272719113089)[&rate=0.004704320303741342]:73.1918456844588)[&rate=0.0014424397482974182]:68.0590489454372,((8[&rate=0.00118240200269358]:19.012369019169828,18[&rate=0.0019670558420002873]:19.012369019169828)[&rate=0.002189702719682179]:159.90780519412803,((9[&rate=0.0016251508947867125]:21.625328400710778,15[&rate=0.0022880322983768555]:21.625328400710778)[&rate=0.002427690811960957]:87.70740839858968,(11[&rate=0.0024612186059526334]:21.214078319810238,17[&rate=0.0018795305770642127]:21.214078319810238)[&rate=0.0025693152658353884]:88.11865847949022)[&rate=0.0038769587433511643]:69.58743741399739)[&rate=0.00191528475881775]:10.553447607729026)[&rate=9.135900934866402E-4]:21.162968536196104,(12[&rate=0.0017829795593693127]:47.70323126289358,14[&rate=0.003624581273749253]:47.70323126289358)[&rate=0.003915335480558069]:162.9333590943294)[&rate=0.008053505390375694]:146.52162829308594)[&rate=0.006528811238907151]:97.79943760899005)[&rate=9.98700030533472E-4]:15.554433708954491,(((24[&rate=0.0031205662859844145]:18.350956974436944,25[&rate=0.0019525075255257501]:18.350956974436944)[&rate=0.00384299288955006]:169.40545465058185,41[&rate=0.0038651785908423698]:187.75641162501879)[&rate=0.0030197078232760397]:163.46785298136106,38[&rate=0.002146612372151453]:351.22426460637985)[&rate=0.0039000961916183688]:119.28782536187362)[&rate=1.0]:0.0;
tree STATE_7991000 = (((((((1[&rate=0.001151525145503647]:9.325679724219603,2[&rate=0.0014927345552067143]:9.325679724219603)[&rate=0.003581310343781076]:2.5576463369362354,(21[&rate=0.002058282892050877]:4.997938492436453,22[&rate=8.358566449993975E-4]:4.997938492436453)[&rate=0.0015941780677486805]:6.885387568719385)[&rate=0.004531147717431517]:137.2806999036847,((32[&rate=0.003254200063553181]:24.509557967002934,34[&rate=0.0013315847194500707]:24.509557967002934)[&rate=0.002982908347472499]:38.97211350397974,(33[&rate=0.0057315636893845775]:42.59457845052466,35[&rate=0.002115798786579071]:42.59457845052466)[&rate=0.0019531920541429387]:20.887093020458018)[&rate=0.0023909192070903375]:85.68235449385786)[&rate=0.004952361867554557]:51.30579352869833,13[&rate=0.0037652995976583756]:200.46981949353886)[&rate=0.004854288138524842]:212.8137637498612,(((((4[&rate=0.0033240173319073036]:36.493290108844825,(5[&rate=0.0013197237242651495]:18.170677162148344,(37[&rate=0.010089228447165527]:14.348694090037228,42[&rate=0.0044816308990965545]:14.348694090037228)[&rate=0.0030690686565193965]:3.8219830721111165)[&rate=0.0021667320565509417]:18.32261294669648)[&rate=0.007410968793845227]:3.870189974127179,31[&rate=0.003388359814266743]:40.363480082972)[&rate=0.004054823434497952]:7.247406354725236,36[&rate=0.0017267401227432577]:47.61088643769724)[&rate=0.001995220552087336]:101.26583901833354,23[&rate=0.0021950217728532962]:148.87672545603078)[&rate=0.002356761659699908]:130.507905485648,((26[&rate=0.0036825239466155915]:5.495937282820323,30[&rate=0.002477907090779875]:5.495937282820323)[&rate=0.0024880393861911195]:94.94184738809172,27[&rate=0.002566752330705161]:100.43778467091204)[&rate=0.0017985689002519472]:178.94684627076674)[&rate=0.006148047637347254]:133.8989523017213)[&rate=0.0033845567347033033]:67.69500021087964,(((24[&rate=0.0017478076558686186]:32.37785262372488,25[&rate=0.0016392022259050039]:32.37785262372488)[&rate=0.004034846087961748]:214.4186658088421,41[&rate=0.003981596782402284]:246.79651843256698)[&rate=0.0028910047647050783]:138.141762528595,38[&rate=0.0021727870327452135]:384.938280961162)[&rate=0.0037984450708375746]:96.04030249311774)[&rate=0.0018012744677202107]:24.06797627138485,((((3[&rate=0.0015968876745033021]:33.60384472150656,28[&rate=0.0013411656267291639]:33.60384472150656)[&rate=0.002296936163554459]:27.519919852276672,(20[&rate=0.0015125065469121326]:18.014487998930242,((29[&rate=0.0021002979536537676]:14.861275480712443,40[&rate=0.0029773655089426337]:14.861275480712443)[&rate=0.002370394812762718]:1.6703802844392754,39[&rate=4.736928920014208E-4]:16.53165576515172)[&rate=0.005846837989753206]:1.4828322337785238)[&rate=0.0013056991122126493]:43.10927657485299)[&rate=0.001098079967715034]:52.21945523407905,6[&rate=0.0011383151527279655]:113.34321980786228)[&rate=0.0012123704687104673]:265.15742843585787,((((7[&rate=0.0015070020142911086]:38.67122810680693,19[&rate=0.0014166507931359874]:38.67122810680693)[&rate=0.0047154718289766796]:87.13140360524935,(10[&rate=0.0025353352586286047]:50.930080405180156,16[&rate=0.001214737335155597]:50.930080405180156)[&rate=0.004675202458446816]:74.87255130687612)[&rate=0.0014335116280322663]:89.82572734759589,((8[&rate=5.103822012012737E-4]:22.05108107143744,18[&rate=0.0015199518055433975]:22.05108107143744)[&rate=0.0022098867632740532]:152.6377903204532,((9[&rate=6.189391622509079E-4]:19.372173160391448,15[&rate=0.001538378871988881]:19.372173160391448)[&rate=0.00214171892712201]:117.75208800974113,(11[&rate=0.002445984655460967]:21.689344693133094,17[&rate=0.0018678970408601066]:21.689344693133094)[&rate=0.001752923182027738]:115.43491647699948)[&rate=0.004506001250391393]:37.56461022175807)[&rate=0.0028834592914133146]:40.93948766776151)[&rate=9.07935339284721E-4]:44.6157785241366,(12[&rate=0.004414325851139939]:50.34940538109233,14[&rate=0.0020063580532514898]:50.34940538109233)[&rate=0.005525540948304752]:209.89473220269642)[&rate=0.00753282962575758]:118.2565106599314)[&rate=0.006169670927968742]:126.54591148194442)[&rate=1.0]:0.0;
tree STATE_7992000 = (((((((1[&rate=0.005880801013018866]:4.179584249270764,2[&rate=0.003244578067284063]:4.179584249270764)[&rate=0.005876020896446904]:10.495824461903844,(21[&rate=0.0027325510014468636]:10.783106758607149,22[&rate=0.001109672980900753]:10.783106758607149)[&rate=0.0014781774123471772]:3.8923019525674594)[&rate=0.004525072222808324]:114.91482829371006,((32[&rate=0.003177546656551276]:18.457905053387037,34[&rate=0.0013002189449235729]:18.457905053387037)[&rate=0.00322337950432007]:35.85688254973107,(33[&rate=0.006772034067283538]:38.83662008271774,35[&rate=0.0024998869835064375]:38.83662008271774)[&rate=6.601604338596866E-4]:15.478167520400369)[&rate=0.0028940482128392117]:75.27544940176656)[&rate=0.005525554908758671]:46.64765313117232,13[&rate=0.0038844117895565798]:176.237890136057)[&rate=0.0045287261060784146]:201.49790260436168,(((((4[&rate=0.003245719363605419]:40.31406298288771,((5[&rate=0.0013049423213901713]:6.42784128702138,37[&rate=0.00985157442485832]:6.42784128702138)[&rate=0.002996776061027249]:9.413624648784351,42[&rate=0.0043760650854920684]:15.841465935805731)[&rate=0.0021156942005644453]:24.472597047081983)[&rate=0.004028911260081503]:11.976236312892965,31[&rate=0.003093299128739854]:52.29029929578068)[&rate=0.006984429433925422]:8.078877085501269,36[&rate=0.0015773701333844153]:60.369176381281946)[&rate=0.002558605638907563]:113.15686200933196,23[&rate=0.002295737849948562]:173.5260383906139)[&rate=0.004010175065734887]:97.16401241162004,((26[&rate=0.0018877556327409413]:3.195421030996897,30[&rate=0.0024195394375830814]:3.195421030996897)[&rate=0.0025441787298611357]:100.5850936515071,27[&rate=0.003406373082107918]:103.78051468250399)[&rate=0.0017268620128918113]:166.90953611972995)[&rate=0.006703849907102213]:107.04574193818473)[&rate=0.004403651550049507]:78.49796919039022,(((24[&rate=0.0032142614118728825]:18.06363276407489,25[&rate=0.003085413476880736]:18.06363276407489)[&rate=0.0039651471183053235]:186.1618816123559,41[&rate=0.004199318914180457]:204.2255143764308)[&rate=0.0025314383122410507]:144.07896106691175,38[&rate=0.0021598896323639133]:348.30447544334254)[&rate=0.005006735178078467]:107.92928648746636)[&rate=0.001469432911383059]:2.725387779257062,((((3[&rate=0.0017213478955020798]:30.32383453197568,28[&rate=0.0014456950641866825]:30.32383453197568)[&rate=0.0025096287107566934]:24.39544158462621,(20[&rate=0.0018745722162787502]:13.778671745117268,((29[&rate=0.006893605485316816]:4.029295909356578,39[&rate=8.774528447209176E-4]:4.029295909356578)[&rate=0.0015149325111394882]:4.847929939034716,40[&rate=0.0026371475901655916]:8.877225848391294)[&rate=0.0032354329421191916]:4.901445896725974)[&rate=6.900737118925529E-4]:40.940604371484625)[&rate=8.669968193637091E-4]:61.39707860623312,6[&rate=0.0010234300286005914]:116.11635472283501)[&rate=0.0029053613796923726]:233.57216765727503,((((7[&rate=0.0014612548118997637]:43.33679093405425,19[&rate=0.0022336691532447283]:43.33679093405425)[&rate=0.00396321631921598]:128.97100585512504,(10[&rate=0.0020106063499774843]:46.4268131753981,16[&rate=0.0011861239267806913]:46.4268131753981)[&rate=0.003834698937773446]:125.88098361378118)[&rate=0.0036388596678209985]:42.566167368601384,((8[&rate=4.983600348220829E-4]:23.428435239978125,18[&rate=0.0020558454745959872]:23.428435239978125)[&rate=0.0034537426654758356]:146.26434415958386,((9[&rate=6.043599124854112E-4]:20.780453045884585,15[&rate=0.001502142015159329]:20.780453045884585)[&rate=0.002091270260968057]:102.97157457809558,(11[&rate=9.561410753036277E-4]:23.070874800981255,17[&rate=0.0022896757691022907]:23.070874800981255)[&rate=0.0017116326862097475]:100.68115282299891)[&rate=0.0016890986692385947]:45.9407517755818)[&rate=0.0020864072459256286]:45.181184758218706)[&rate=0.005687698531123976]:3.892634755368192,(12[&rate=0.004799296539548281]:50.20313475033347,14[&rate=0.002181331325955041]:50.20313475033347)[&rate=0.006091685566588799]:168.5634641628154)[&rate=0.004271749395539361]:130.92192346696118)[&rate=0.005780621757444942]:109.27062732995591)[&rate=1.0]:0.0;
tree STATE_7993000 = (((((((1[&rate=0.0026125533905928646]:1.9728099348948676,2[&rate=0.0031337963308542896]:1.9728099348948676)[&rate=0.0018728000792623404]:16.381156352679913,(21[&rate=9.776586605536061E-4]:10.738344184925472,22[&rate=5.460608683220786E-4]:10.738344184925472)[&rate=0.0018848400845175714]:7.61562210264931)[&rate=0.004501198921936863]:97.30841629620633,((32[&rate=0.004508754319889452]:15.728402011668946,34[&rate=0.002373998822813443]:15.728402011668946)[&rate=0.003931525301956108]:30.24870619280626,(33[&rate=0.0065408121094171255]:34.5807282181007,35[&rate=0.0024145317184556454]:34.5807282181007)[&rate=0.0029083697511804707]:11.396379986374505)[&rate=0.004145507396151013]:69.6852743793059)[&rate=0.005950773132461504]:50.93327947548532,13[&rate=0.0038693093188946464]:166.59566205926643)[&rate=0.004161558571013287]:220.25472223697903,(((((4[&rate=0.0027789844119049624]:40.589510655654095,((5[&rate=0.002298229562914764]:8.951981011030421,37[&rate=0.010807631544065655]:8.951981011030421)[&rate=0.0017092035232535796]:16.642884379658142,42[&rate=0.0021042351280362416]:25.594865390688565)[&rate=0.003880524029070498]:14.99464526496553)[&rate=0.01093010194970741]:5.642921388834289,31[&rate=0.0030861173206125055]:46.232432044488384)[&rate=0.0011226195211707078]:5.325157717147469,36[&rate=0.0015235129600622728]:51.55758976163585)[&rate=0.002309454785034379]:94.51207830810722,23[&rate=0.002120481727533716]:146.06966806974307)[&rate=0.00406729435722508]:137.482686199195,((26[&rate=0.001823300766002341]:13.896558578043264,30[&rate=0.0023369275309985628]:13.896558578043264)[&rate=0.0022810858230705128]:84.98674275543875,27[&rate=0.003069215949418721]:98.88330133348202)[&rate=0.0017674950444047878]:184.66905293545605)[&rate=0.004245569835155907]:103.29803002730739)[&rate=0.015530394310381262]:25.85925897214895,(((24[&rate=0.003747275307527138]:13.356820154108263,25[&rate=0.003597060802844581]:13.356820154108263)[&rate=0.0037918061158927034]:194.76177913186717,41[&rate=0.004082107340822639]:208.11859928597542)[&rate=0.0025038327965763627]:71.2180602944367,38[&rate=0.0029796657782790096]:279.3366595804121)[&rate=0.0038090660045951652]:133.3729836879823)[&rate=0.00465088057419209]:67.85163964387237,((((3[&rate=0.0019339010333330414]:29.366497471909064,28[&rate=0.002007795712854029]:29.366497471909064)[&rate=0.002100866610146882]:25.147307012458498,((20[&rate=0.0019088104531455091]:11.110677160824144,(29[&rate=0.00474637990091772]:2.536106921013041,39[&rate=8.474934021037638E-4]:2.536106921013041)[&rate=0.0026778392170079247]:8.574570239811102)[&rate=0.0013525312544347867]:0.817006876014517,40[&rate=0.0033042885784551486]:11.927684036838661)[&rate=6.665120770574102E-4]:42.5861204475289)[&rate=0.0020308787998565628]:61.19602727952839,6[&rate=9.884863923759434E-4]:115.70983176389595)[&rate=0.002806161738962295]:338.0635126422451,((((7[&rate=0.0014113622395980645]:38.679121273456616,19[&rate=0.0021574035364902403]:38.679121273456616)[&rate=0.002902274938890347]:173.85359520437308,(12[&rate=0.002640240283605702]:45.36015905582681,14[&rate=0.0020811831125799292]:45.36015905582681)[&rate=0.005881418639497792]:167.17255742200288)[&rate=0.004568900293418993]:6.0553178728235935,((8[&rate=8.930938594398015E-4]:23.94092945742473,18[&rate=0.0017343036358847717]:23.94092945742473)[&rate=0.0033230480636570582]:147.50334468527245,(10[&rate=0.0017836587532527434]:58.528220265199515,16[&rate=0.0017311205692354082]:58.528220265199515)[&rate=0.002397585987597469]:112.91605387749766)[&rate=9.595637285584202E-4]:47.14376020795612)[&rate=0.0010711799604821062]:34.893767173632995,((9[&rate=4.7898316246019053E-4]:22.60282923636124,15[&rate=0.0013442610897024035]:22.60282923636124)[&rate=0.0012524583000816912]:84.19832889455056,(11[&rate=0.003575653582626001]:20.59130694909547,17[&rate=7.014492956559463E-4]:20.59130694909547)[&rate=0.0017231942844156407]:86.20985118181633)[&rate=0.0021390683378307187]:146.68064339337448)[&rate=0.003713276605267742]:200.29154288185472)[&rate=0.005547629296321719]:26.787938506125784)[&rate=1.0]:0.0;
tree STATE_7994000 = (((((((1[&rate=0.001635763547321838]:5.661601355989782,2[&rate=0.0030773874490001353]:5.661601355989782)[&rate=7.915978156885325E-4]:13.373317729009177,(21[&rate=9.600606337342229E-4]:7.075216380123013,22[&rate=5.362316772214687E-4]:7.075216380123013)[&rate=0.0017315598466720236]:11.959702704875944)[&rate=0.004776395441861113]:79.23936377068878,((32[&rate=0.003127741053592124]:25.93391093332034,34[&rate=0.0021543333996729003]:25.93391093332034)[&rate=0.006354083396184666]:14.698984476759698,(33[&rate=0.0064230763478816105]:39.17520467822066,35[&rate=0.0019226450117321963]:39.17520467822066)[&rate=0.002488185649415316]:1.4576907318593797)[&rate=0.004443234742139065]:57.641387445607705)[&rate=0.0026944478812073185]:86.85765665902562,13[&rate=0.0037996610746620016]:185.13193951471337)[&rate=0.004139157195737454]:191.03575824294947,(((((4[&rate=0.0029467330541413693]:36.3806694423884,((5[&rate=0.0018011938288136958]:12.308655625597064,37[&rate=0.009785121382304534]:12.308655625597064)[&rate=0.0019660930393949733]:20.304598128666953,42[&rate=0.0020663585278366367]:32.613253754264015)[&rate=0.011097369980692934]:3.7674156881243874)[&rate=0.0020426068485056782]:8.573126941630399,31[&rate=0.003054450797022826]:44.9537963840188)[&rate=0.0026234576010763537]:20.115536111754835,36[&rate=0.0014960894604170367]:65.06933249577364)[&rate=0.0022678841951291303]:106.87043514529032,23[&rate=0.002606292270997028]:171.93976764106395)[&rate=0.0032761042877669333]:56.847259390439916,((26[&rate=0.003500250357098943]:5.971649979996332,30[&rate=0.0015080949866209373]:5.971649979996332)[&rate=0.0022370979993804716]:111.58491712067254,27[&rate=0.002818298894790076]:117.55656710066887)[&rate=0.0015960031662223188]:111.230459930835)[&rate=0.004815400156036753]:147.38067072615897)[&rate=0.006009486946929968]:72.16166546551221,(((24[&rate=0.004530965244796408]:13.171216329396646,25[&rate=0.002036399129943918]:13.171216329396646)[&rate=0.003723552942864403]:202.5712877057852,41[&rate=0.005561007599337337]:215.74250403518187)[&rate=0.004022502535213366]:112.06847571491176,38[&rate=0.002926031273318699]:327.8109797500936)[&rate=0.001478972523431491]:120.51838347308143)[&rate=0.002552031166641892]:12.222523567480494,((((3[&rate=0.0012415288915345007]:16.51531458824781,28[&rate=0.002611109185315496]:16.51531458824781)[&rate=0.0015763184205048564]:42.586262004717305,(20[&rate=0.001287367994536107]:24.47786531931981,((29[&rate=0.0019937359775065023]:7.003264281551894,39[&rate=3.559930139909274E-4]:7.003264281551894)[&rate=0.003488379809079156]:10.76858803683403,40[&rate=0.002452399670218309]:17.771852318385925)[&rate=0.0011631547998820768]:6.706013000933886)[&rate=9.950170976716682E-4]:34.623711273645306)[&rate=0.0014878524139162925]:51.61782353066576,6[&rate=9.706934644906863E-4]:110.71940012363088)[&rate=0.002704920980240536]:320.2946394859127,((((7[&rate=0.0015990129229709934]:33.42995751023864,19[&rate=0.0024442457351655134]:33.42995751023864)[&rate=0.0024300088488367257]:144.14957322040632,(12[&rate=0.0025927154968931297]:44.96154810766078,14[&rate=0.002315787046714339]:44.96154810766078)[&rate=0.005997278849056487]:132.6179826229842)[&rate=0.005268151311741459]:16.921266071562627,((9[&rate=0.0022594993049031916]:23.21139891176451,15[&rate=0.0020104790756694437]:23.21139891176451)[&rate=0.0020301151853716662]:105.43663771776964,(11[&rate=0.0035112911929876325]:20.323004859013498,17[&rate=0.00242917889196748]:20.323004859013498)[&rate=0.0018281296491582334]:108.32503177052065)[&rate=0.0023217972532777313]:65.85276017267344)[&rate=0.0024538855005514014]:16.14147176241852,((8[&rate=0.0017796641799453455]:19.777109084431164,18[&rate=0.0020347860496753587]:19.777109084431164)[&rate=0.0017799643620718677]:164.12702807126257,(10[&rate=0.0017515525838473647]:57.4984493420956,16[&rate=0.00169996009632788]:57.4984493420956)[&rate=0.0025206394049070414]:126.40568781359815)[&rate=0.0032464147172331]:26.73813140893236)[&rate=0.0035494446884861914]:220.37177104491744)[&rate=0.005459948067738701]:29.537847181112)[&rate=1.0]:0.0;
tree STATE_7995000 = (((((((1[&rate=6.472825606639597E-4]:6.6703583648193225,2[&rate=0.0030041454328790483]:6.6703583648193225)[&rate=0.0029562843669246257]:4.054707091052481,(21[&rate=9.372111298049643E-4]:7.520877940667587,22[&rate=5.234693293515957E-4]:7.520877940667587)[&rate=0.00576589070521787]:3.2041875152042163)[&rate=0.004299081473053135]:93.17097414589949,((32[&rate=0.004169154336312421]:17.754144501503596,34[&rate=0.002871640676463864]:17.754144501503596)[&rate=0.004662463934908761]:35.71269459603091,(33[&rate=0.004667647500821429]:45.909199326822915,35[&rate=0.0018656975972695777]:45.909199326822915)[&rate=0.0012105135992113698]:7.557639770711589)[&rate=0.004212984754980084]:50.42920050423679)[&rate=0.0026646350065557493]:91.78847833243495,13[&rate=0.0027639580665360566]:195.68451793420624)[&rate=0.004091974198069409]:213.28091272635467,(((((4[&rate=0.0020164666167594167]:40.15539287886237,((5[&rate=9.956815047861905E-4]:24.1864783976296,37[&rate=0.002915567551290076]:24.1864783976296)[&rate=0.003542700363358786]:6.500527794053941,42[&rate=0.002190116982972484]:30.68700619168354)[&rate=0.003585070428635353]:9.468386687178832)[&rate=0.0025615897132145633]:7.80783305161885,31[&rate=0.0029817546746709364]:47.96322593048122)[&rate=0.0025610191439691715]:8.984306846921953,36[&rate=0.0014604824365390034]:56.947532777403175)[&rate=0.0028920783641037027]:46.78770569257524,23[&rate=0.003951151636603868]:103.73523846997841)[&rate=0.0028985190479452133]:143.9570516153751,((26[&rate=0.0025211379698305723]:7.035649967424793,30[&rate=0.0030520361723274936]:7.035649967424793)[&rate=0.0020294134298515713]:81.43800580934587,27[&rate=0.0025698951539379726]:88.47365577677066)[&rate=0.001585663399317287]:159.21863430858286)[&rate=0.004816943154880696]:161.2731405752074)[&rate=0.006723035608550133]:69.99847079376491,(((24[&rate=0.002937062355451304]:21.416343538166174,25[&rate=0.001987932701775266]:21.416343538166174)[&rate=0.0035943678471141243]:206.46928269063307,41[&rate=0.005371972391468693]:227.88562622879923)[&rate=0.0016479885294265234]:106.27990361838906,38[&rate=0.0022498404621193856]:334.1655298471883)[&rate=0.003662668444590404]:144.79837160713754)[&rate=0.013692309557458166]:0.4775696525881017,((((3[&rate=0.0021102599857083363]:22.595550529147474,28[&rate=0.0020044437721528723]:22.595550529147474)[&rate=0.001755764554521029]:26.219502103348503,(20[&rate=0.0011429947642908431]:19.555945380478196,((29[&rate=0.008998060755916422]:3.01956088976046,39[&rate=0.001699417299109494]:3.01956088976046)[&rate=0.0017369986145187367]:7.623545578008824,40[&rate=0.002555513370067854]:10.643106467769284)[&rate=0.001137346455139781]:8.912838912708912)[&rate=0.0011350553014837712]:29.25910725201778)[&rate=0.0037737882259040283]:26.842645150807797,6[&rate=0.002169535933566858]:75.65769778330377)[&rate=0.002509233541765695]:303.08273791284273,((((7[&rate=0.0015609563141700852]:34.82943665241532,19[&rate=0.0014397123408269447]:34.82943665241532)[&rate=0.0037513981999815664]:151.96009349204047,(12[&rate=9.126892056030689E-4]:46.07823214607586,14[&rate=0.0023246721253068086]:46.07823214607586)[&rate=0.0058545432323663694]:140.71129799837993)[&rate=0.004828486870250886]:47.792847088048546,(((9[&rate=0.003014930618689022]:18.628782824643057,15[&rate=0.002682654033270128]:18.628782824643057)[&rate=0.0034757993937556647]:66.90932160084033,(11[&rate=0.002901125932830468]:26.04520139444508,17[&rate=0.0020070548102638164]:26.04520139444508)[&rate=0.001423490448634789]:59.4929030310383)[&rate=0.002169584745345611]:90.92222641796893,(10[&rate=0.0014174067137404406]:54.55552695109549,16[&rate=0.0017896015687745934]:54.55552695109549)[&rate=0.002562280492711154]:121.90480389235682)[&rate=0.001714226754902035]:58.12204638905203)[&rate=0.0012728765242839217]:2.976292450730398,(8[&rate=0.0017373080602009852]:21.51140402279828,18[&rate=0.0019863580128671207]:21.51140402279828)[&rate=0.0017482824420446]:216.04726566043647)[&rate=0.003982689654837583]:141.18176601291177)[&rate=0.004493025732471653]:100.70103541076742)[&rate=1.0]:0.0;
tree STATE_7996000 = (((((((1[&rate=0.0011243025881442614]:6.024979903804174,2[&rate=0.0036365110266977333]:6.024979903804174)[&rate=0.0057908767764266785]:5.417711150647048,(21[&rate=9.610383735919948E-4]:4.592529718971793,22[&rate=0.0012925376346221427]:4.592529718971793)[&rate=0.0013839649779069719]:6.850161335479429)[&rate=0.004829153177703458]:94.02762076010175,((32[&rate=0.0042751490840680605]:17.74941136912491,34[&rate=0.0029446480074625187]:17.74941136912491)[&rate=0.0054130791141762565]:33.52982764923162,(33[&rate=0.004786315719352518]:46.647625824891506,35[&rate=0.001506292219911308]:46.647625824891506)[&rate=0.0016645304856346855]:4.631613193465029)[&rate=0.006961054396018897]:54.19107279619644)[&rate=0.0034067310032642375]:91.72061664587157,13[&rate=0.002834227721601071]:197.19092846042454)[&rate=0.0037724666081008526]:231.77296058898284,(((((4[&rate=0.0020677323776985804]:40.220783022544495,((5[&rate=0.0010383702541224486]:25.707924320719716,37[&rate=0.0022410729818122706]:25.707924320719716)[&rate=0.0029812025051058344]:9.42292694563287,42[&rate=0.0017287487459745866]:35.130851266352586)[&rate=0.0057869539237700995]:5.089931756191909)[&rate=0.0034009961650645665]:8.852526530173947,31[&rate=0.003057561494957596]:49.07330955271844)[&rate=0.0026261293685361257]:12.245713561285683,36[&rate=0.001497613100194056]:61.319023114004125)[&rate=0.005058026043867226]:39.87648913027603,23[&rate=0.004152648287430545]:101.19551224428015)[&rate=0.003460490923470303]:93.87381989655428,((26[&rate=0.0027624328458570368]:5.0484157257676685,30[&rate=0.002129024764156261]:5.0484157257676685)[&rate=0.0020172960199061744]:105.03137015642608,27[&rate=0.002522811257868565]:110.07978588219375)[&rate=0.005538140668271987]:84.98954625864069)[&rate=0.0025891008128339985]:233.89455690857295)[&rate=0.009337925173067954]:53.63013953633322,((((3[&rate=0.002163910307981855]:16.216065655965284,28[&rate=0.0017749146178987732]:16.216065655965284)[&rate=0.0018004023408538948]:46.967710385933316,(20[&rate=0.0030220028199675984]:14.834622480608246,((29[&rate=0.0021692961454740896]:4.648764748683871,39[&rate=0.00341470321842924]:4.648764748683871)[&rate=0.0027429577669247206]:5.983618369899676,40[&rate=0.0026894885874778913]:10.632383118583547)[&rate=0.0024458892639589182]:4.202239362024699)[&rate=7.386991912489891E-4]:48.34915356129035)[&rate=0.003462955996072417]:19.15172749412305,6[&rate=0.0021356876096456823]:82.33550353602165)[&rate=0.0027172274915178616]:348.1305031171243,((((7[&rate=7.078921829360917E-4]:42.48868409111921,19[&rate=8.373437231540317E-4]:42.48868409111921)[&rate=0.0036826306316131187]:129.219053973167,(12[&rate=8.18331715214562E-4]:53.00794293811853,14[&rate=0.004893708738196565]:53.00794293811853)[&rate=0.011012914255449592]:118.69979512616769)[&rate=0.006079707792542233]:6.178096930843424,((8[&rate=6.900867896648979E-4]:21.505669230965154,18[&rate=0.0020368583058057595]:21.505669230965154)[&rate=0.0018605358254029111]:150.5159183228513,((9[&rate=0.0017495556892361819]:18.623816519724482,15[&rate=0.0023300303288671855]:18.623816519724482)[&rate=0.0025917298197429745]:70.65638193132261,(11[&rate=0.003653964637984714]:21.19910165627842,17[&rate=0.0029671099747663565]:21.19910165627842)[&rate=0.0030546740812443384]:68.08109679476868)[&rate=0.002194726212544047]:82.74138910276933)[&rate=0.002587516109400679]:5.864247441313211)[&rate=0.001369497413430209]:32.56221383714271,(10[&rate=0.0014534422390439375]:54.86021322566687,16[&rate=0.0018350996126979854]:54.86021322566687)[&rate=0.0023759294981879823]:155.5878356066055)[&rate=0.004397170202373603]:220.0179578208736)[&rate=0.0020087443886548434]:52.12802193259466)[&rate=0.0021624689904791022]:0.06552392421730246,(((24[&rate=0.00211769017055616]:13.617020036150949,25[&rate=0.003205179988623332]:13.617020036150949)[&rate=0.00293540196133845]:171.3086301788273,41[&rate=0.0056137209354365294]:184.92565021497825)[&rate=0.0029991319929447316]:131.21108769274718,38[&rate=0.0022289982727547414]:316.13673790772543)[&rate=0.003981614418292856]:166.52281460223247)[&rate=1.0]:0.0;
tree STATE_7997000 = ((((((1[&rate=0.001259398834205025]:3.957333768100523,2[&rate=0.004073474343997846]:3.957333768100523)[&rate=0.0029082828862555415]:11.841605208624408,(21[&rate=0.0019523740097798844]:3.811693199871445,22[&rate=0.001447849010935113]:3.811693199871445)[&rate=0.003351261534072265]:11.987245776853484)[&rate=0.00368451109654068]:88.68162005715621,((32[&rate=0.003132428840409283]:37.035241283320204,34[&rate=0.00137190836666537]:37.035241283320204)[&rate=0.00600654478860715]:13.416690787288779,(33[&rate=0.006911470086136402]:43.19478068654995,35[&rate=0.0016872883564739783]:43.19478068654995)[&rate=0.0028058483014467357]:7.257151384059036)[&rate=0.0052338263181021215]:54.02862696327215)[&rate=0.0044471008849603115]:47.38310068691324,13[&rate=0.0031421495709916822]:151.86365972079437)[&rate=0.004640210721592292]:265.2712161153642,(((((4[&rate=0.004134117798711416]:34.36048934965499,((5[&rate=0.0020242601110305554]:15.680146136571832,37[&rate=0.003925978549583709]:15.680146136571832)[&rate=0.0030420727250257797]:5.1396847617597885,42[&rate=0.002780309229584115]:20.81983089833162)[&rate=0.0021390872232610408]:13.54065845132337)[&rate=0.005411197621154207]:6.224438668640644,31[&rate=0.0020957793061929515]:40.584928018295635)[&rate=0.002271576493575294]:23.906225964212588,36[&rate=0.0015853064565427293]:64.49115398250822)[&rate=0.002717774862134611]:71.24653501469845,23[&rate=0.004511523562451542]:135.73768899720667)[&rate=0.0034414999868675445]:90.3575671559025,((26[&rate=0.0030943668922459337]:4.815596058296622,30[&rate=0.0013180823378384655]:4.815596058296622)[&rate=0.00225969439410253]:84.85901865205064,27[&rate=0.0028259523642139165]:89.67461471034726)[&rate=0.002675553776399476]:136.4206414427619)[&rate=0.0033515657073778845]:191.0396196830494)[&rate=0.0037509231972948135]:77.54889597560464,(((((3[&rate=0.0030216977565011064]:17.57244550303715,28[&rate=0.0019881884330963527]:17.57244550303715)[&rate=0.002485996561004926]:19.696317618776277,(20[&rate=0.0017376160440355322]:14.126234828146304,((29[&rate=0.006222151265071395]:7.280383124449858,39[&rate=0.0038250141005546556]:7.280383124449858)[&rate=0.003072551686753127]:2.4180527409560773,40[&rate=0.0027725592855633446]:9.698435865405935)[&rate=0.0027533116043437053]:4.427798962740368)[&rate=0.0022826381344737603]:23.142528293667127)[&rate=0.0023192932577207935]:35.14943268875367,6[&rate=0.002392311922106787]:72.4181958105671)[&rate=0.003043729660196871]:261.0540850282915,((((7[&rate=7.929525371635063E-4]:42.136335785408434,19[&rate=9.379589799045169E-4]:42.136335785408434)[&rate=0.0042212027090448015]:130.52503471343834,((9[&rate=0.0019597823739358655]:28.59336972757806,15[&rate=0.002610006871455018]:28.59336972757806)[&rate=0.004097054106942589]:84.39298292547305,(11[&rate=0.004093025181588674]:20.22145479310351,17[&rate=0.0033236380356827977]:20.22145479310351)[&rate=0.0034217238467092637]:92.76489785994761)[&rate=0.004271580490407953]:59.67501784579568)[&rate=0.0021804845477611944]:0.05844507975132274,((8[&rate=7.730076471958632E-4]:20.528562694714243,18[&rate=0.002281607284959925]:20.528562694714243)[&rate=0.0020840978884240666]:141.46992037009295,(10[&rate=0.0018365060719736646]:47.97652836055836,16[&rate=0.002318751643949867]:47.97652836055836)[&rate=0.0025684463364580314]:114.02195470424884)[&rate=0.0029213931743134183]:10.721332513790912)[&rate=7.807690151509909E-4]:22.161235739200634,(12[&rate=0.004533985643162691]:45.990866843898104,14[&rate=0.002501894659924718]:45.990866843898104)[&rate=0.007107751556397583]:148.89018447390066)[&rate=0.0053684866418597646]:138.5912295210599)[&rate=0.0018522993036313342]:146.6987744111314,(((24[&rate=0.0018140772219381754]:16.984929282271196,25[&rate=0.0027456537745849854]:16.984929282271196)[&rate=0.0034546081219554332]:119.0184067146331,41[&rate=0.008682205751368143]:136.0033359969043)[&rate=0.0041397967646829075]:142.46592340849958,38[&rate=0.002702058288593057]:278.4692594054039)[&rate=0.002469556538422231]:201.70179584458617)[&rate=0.004554707133494751]:14.512716561773175)[&rate=1.0]:0.0;
tree STATE_7998000 = ((((((1[&rate=0.0014115223940822852]:4.8808471032094785,2[&rate=0.0045655118154111106]:4.8808471032094785)[&rate=0.00325957616534523]:4.404068748603575,(21[&rate=0.002188202467500804]:1.740100442885189,22[&rate=0.0016227355836475226]:1.740100442885189)[&rate=0.005087066432518]:7.544815408927865)[&rate=0.00412956545765966]:96.75559908348062,((32[&rate=0.003044852910453525]:26.11863948264177,34[&rate=9.669396724566295E-4]:26.11863948264177)[&rate=0.004862784474306117]:20.835379112240496,(33[&rate=0.008955236582834154]:41.12555437649562,35[&rate=0.002186230458604596]:41.12555437649562)[&rate=0.001994501533215468]:5.828464218386642)[&rate=0.006055903357958723]:59.08649634041141)[&rate=0.005422945571128969]:53.05823897357702,13[&rate=0.0035504774833049393]:159.0987539088707)[&rate=0.005272073261013062]:179.57630775706988,(((((4[&rate=0.003754847931815214]:27.93545714792959,((5[&rate=0.002791433169341723]:11.703498906847773,37[&rate=0.004519505085617623]:11.703498906847773)[&rate=0.002907116726824534]:3.2913451723421776,42[&rate=0.003116144491195186]:14.994844079189951)[&rate=0.0037407212700748607]:12.940613068739639)[&rate=0.003911997015603828]:9.226795897550389,31[&rate=0.00234892977651855]:37.16225304547998)[&rate=0.0025459616151492035]:23.888592408558857,36[&rate=0.00177679659832108]:61.050845454038836)[&rate=0.006494298205698814]:28.391832763021768,23[&rate=0.005490689892477315]:89.4426782170606)[&rate=0.004080572700296526]:100.78285257160385,((26[&rate=0.0034681373720476965]:1.162520704855931,30[&rate=0.0077514928402980555]:1.162520704855931)[&rate=0.0023846769452974714]:103.51594010588703,27[&rate=0.003018804413033348]:104.67846081074296)[&rate=0.0033785078105120817]:85.5470699779215)[&rate=0.0033804443528250767]:148.44953087727612)[&rate=0.004578031919038649]:105.42404381590029,(((((3[&rate=0.0033866904862641643]:19.803778586760334,28[&rate=0.002228342936856126]:19.803778586760334)[&rate=0.004257412549305131]:6.292112604072731,((20[&rate=0.0018823572084606386]:12.35953566944866,40[&rate=0.004536119644803168]:12.35953566944866)[&rate=0.003417908581384877]:5.15811070192929,(29[&rate=0.012353382485903897]:4.679443498914184,39[&rate=0.0030197855484224902]:4.679443498914184)[&rate=0.003067566859068054]:12.838202872463766)[&rate=0.005245684386633841]:8.578244819455115)[&rate=0.0033924218137576048]:15.19868057594897,6[&rate=0.0030713117176017434]:41.294571766782035)[&rate=0.0033154839251472337]:256.6769451590348,(((7[&rate=0.0015972777544220565]:38.574139009307295,19[&rate=0.0021858378021785744]:38.574139009307295)[&rate=0.005411871114673975]:137.2149402957814,((8[&rate=0.0025478666687560416]:18.75869859268021,18[&rate=0.0025572040319657954]:18.75869859268021)[&rate=0.004940475920372045]:132.8389556052196,((9[&rate=0.0029496455990269672]:19.54687396147282,15[&rate=0.003928290907564282]:19.54687396147282)[&rate=0.003150549868290849]:65.64304182487444,(11[&rate=0.003792581178109788]:23.296753363828692,17[&rate=0.002954604555209504]:23.296753363828692)[&rate=0.0023102933237543867]:61.893162422518564)[&rate=0.0026706762828311295]:66.40773841155257)[&rate=0.0026731567756283453]:24.19142510718885)[&rate=0.00178153792602894]:18.29515279431402,((10[&rate=0.002058338769705307]:55.9706430373741,16[&rate=0.001293810534246135]:55.9706430373741)[&rate=0.002900740475077491]:132.48126393356165,(12[&rate=0.003805607565563415]:42.976957336648475,14[&rate=0.0028041000540619553]:42.976957336648475)[&rate=0.010634176943804115]:145.47494963428727)[&rate=0.002221672176449775]:5.6323251284669595)[&rate=0.005956583480035708]:103.88728482641415)[&rate=0.005412713647710978]:49.22048687495345,(((24[&rate=0.002885998161775673]:21.923096633780467,25[&rate=0.0020019302324145137]:21.923096633780467)[&rate=0.004165573845116697]:84.82665070170279,41[&rate=0.009449226743025363]:106.74974733548325)[&rate=0.004951972642426548]:140.63027661355056,38[&rate=0.00327387252355227]:247.3800239490338)[&rate=0.0036328236245721825]:99.81197985173648)[&rate=0.002537299205739293]:96.90710168107057)[&rate=1.0]:0.0;
tree STATE_7999000 = ((((((1[&rate=0.004311162145724242]:7.788452424775279,2[&rate=0.004119526226992824]:7.788452424775279)[&rate=0.0012474769493553766]:3.230847752309,(21[&rate=0.001974446200204958]:2.6403748007112986,22[&rate=0.0036635026516240806]:2.6403748007112986)[&rate=0.001020842840223448]:8.37892537637298)[&rate=0.004457467555967533]:104.52065217204488,(((32[&rate=0.005038550722042957]:15.11118645111409,34[&rate=0.0029125084138303054]:15.11118645111409)[&rate=0.004071718185222075]:40.19460241941857,35[&rate=0.0019726668285414903]:55.305788870532666)[&rate=0.0016157979592875964]:2.0188346559064883,33[&rate=0.0038332752366536833]:57.324623526439154)[&rate=0.004191638162516349]:58.21532882269)[&rate=0.0022358633276693615]:84.6773451007077,13[&rate=0.002823222589764041]:200.21729744983685)[&rate=0.005366518147853624]:187.42186544782896,(((((4[&rate=0.0028157583517418546]:30.743778463348338,((5[&rate=0.0025290197039872604]:9.392585354074981,37[&rate=0.00604898956898638]:9.392585354074981)[&rate=0.0025935381753781155]:7.942406370289017,42[&rate=0.0028117414822668688]:17.334991724364)[&rate=0.002946854129471112]:13.40878673898434)[&rate=0.0035298505311153706]:9.505914135702373,31[&rate=0.0023294096214178666]:40.24969259905071)[&rate=0.0022972573658886736]:22.242943121297735,36[&rate=0.001692635687378778]:62.492635720348446)[&rate=0.005392742218654375]:29.767909043127588,23[&rate=0.00478363018645391]:92.26054476347603)[&rate=0.00271246456454761]:105.36180459763962,((26[&rate=0.001252339320428501]:11.458379793648069,30[&rate=0.003505781045579145]:11.458379793648069)[&rate=0.0025736366411865125]:70.379577659326,27[&rate=0.003034530311306828]:81.83795745297407)[&rate=0.0031976828602167874]:115.78439190814159)[&rate=0.0030920955070023845]:190.01681353655016)[&rate=0.006111031725677485]:61.65364379819562,(((((3[&rate=0.0022647064346554536]:14.030514549915825,28[&rate=0.0036316743940048393]:14.030514549915825)[&rate=0.00168621262255919]:9.6448714353489,(20[&rate=0.00215348778164768]:11.796420772495566,((29[&rate=0.008221629646986176]:3.015001725075412,39[&rate=9.26893677140615E-4]:3.015001725075412)[&rate=0.0027314297200822808]:1.7265346826281203,40[&rate=0.0027623624088359486]:4.741536407703532)[&rate=0.001664575463247646]:7.054884364792033)[&rate=0.003535561426787267]:11.87896521276916)[&rate=0.002632624587978555]:38.10060838588333,6[&rate=0.0025768973230762835]:61.77599437114806)[&rate=0.0029045837051162567]:296.86121448510744,((((7[&rate=0.0014022033636480068]:35.75186409419035,19[&rate=0.0011369884578253534]:35.75186409419035)[&rate=0.005445631056397155]:88.24891787016912,(8[&rate=0.0011098700710640236]:20.492369070714776,18[&rate=0.0026434477071594553]:20.492369070714776)[&rate=0.004302787760733705]:103.5084128936447)[&rate=0.0028360512606357734]:21.645409616430186,(10[&rate=0.0021191001788646853]:52.15217778536953,16[&rate=0.0013320033487361563]:52.15217778536953)[&rate=0.00236283793395681]:93.49401379542013)[&rate=0.0013612034214000677]:42.871667276183246,(((9[&rate=0.0021115296979679313]:21.353387252223776,15[&rate=0.003544552741511091]:21.353387252223776)[&rate=0.0028427859432236823]:91.16280666484397,(11[&rate=0.00236890234572593]:20.402597115772025,17[&rate=0.0016716941349191356]:20.402597115772025)[&rate=0.0019241697122003095]:92.11359680129571)[&rate=0.00291424889150796]:56.864953588221994,(12[&rate=0.0034338538172135422]:46.94886838379181,14[&rate=0.0025301793497235396]:46.94886838379181)[&rate=0.009495749460288926]:122.43227912149791)[&rate=0.0012262039395452482]:19.136711351683175)[&rate=0.0053939961672936606]:170.11934999928258)[&rate=0.0020041723761626993]:84.07917087311364,(((24[&rate=0.00198084933599591]:18.777173383607607,25[&rate=0.0018215241488625617]:18.777173383607607)[&rate=0.002960520531140153]:157.99603975886023,41[&rate=0.008526171645561438]:176.77321314246785)[&rate=0.004468235325669122]:110.50944511005582,38[&rate=0.0029540617285669876]:287.2826582525237)[&rate=0.0032779484109045957]:155.43372147684545)[&rate=0.0023123780314660515]:6.576426966492306)[&rate=1.0]:0.0;
tree STATE_8000000 = (((((((1[&rate=0.0010477236332756593]:14.153899556987,2[&rate=0.001774749304489487]:14.153899556987)[&rate=0.0012448503088797814]:2.5251821997505495,(21[&rate=0.002876860978887217]:1.71095453073071,22[&rate=0.0027122597381896586]:1.71095453073071)[&rate=9.15246395366971E-4]:14.968127226006839)[&rate=0.004192799214196279]:103.9714374075567,(((32[&rate=0.004739379757927832]:17.118463624306784,34[&rate=0.0014816571812106718]:17.118463624306784)[&rate=0.0036411297542300815]:45.707525204724554,33[&rate=0.003962193170572116]:62.82598882903134)[&rate=9.78331443611921E-4]:2.7880864404282093,35[&rate=0.0012587349393290371]:65.61407526945955)[&rate=0.005348136280468192]:55.036443894834704)[&rate=0.0022136833417912023]:106.86800767558057,13[&rate=0.002706970394550567]:227.51852683987482)[&rate=0.003910247946015444]:193.23317329510576,(((((4[&rate=0.002901124805132863]:40.33958961324939,((5[&rate=0.0029751230385227406]:8.654123810867612,37[&rate=0.004613882887777135]:8.654123810867612)[&rate=0.002439543235393813]:14.830646305142436,42[&rate=0.0026447904174020783]:23.484770116010047)[&rate=0.002162249148263676]:16.85481949723934)[&rate=0.005450865047093884]:7.095335359712763,31[&rate=0.0021910976817866657]:47.43492497296215)[&rate=0.00517052596055697]:9.52581281507291,36[&rate=0.0012060475254300315]:56.96073778803506)[&rate=0.003033060596218205]:73.06080137493379,23[&rate=0.003900233770660508]:130.02153916296885)[&rate=0.0030521876161346143]:76.88414354766786,((26[&rate=0.0011779799298711063]:4.812931472224911,30[&rate=0.005240233642638938]:4.812931472224911)[&rate=0.002590753971981274]:70.25291856185962,27[&rate=0.003043829897619543]:75.06585003408452)[&rate=0.00341107139446192]:131.8398326765522)[&rate=0.003174918305089133]:213.84601742434387)[&rate=0.006166505414022533]:41.48399807783403,((((3[&rate=0.0011325854802432917]:19.987091849851645,28[&rate=0.002190360616193998]:19.987091849851645)[&rate=0.0016423344170882934]:21.651697280896173,((20[&rate=0.0024695978506396672]:7.3558184225657826,40[&rate=0.002610527833199747]:7.3558184225657826)[&rate=0.0057038182079571864]:0.8570994852681526,(29[&rate=0.007733458941072731]:1.3989002759557985,39[&rate=0.0012351558152640385]:1.3989002759557985)[&rate=0.004922070645381288]:6.814017631878137)[&rate=0.0014975865176685087]:33.425871222913884)[&rate=0.0015427845683859862]:17.317095286091252,6[&rate=0.00242389045670508]:58.95588441683907)[&rate=0.0027321200040086977]:286.0675477546677,((((7[&rate=0.001318945586795197]:41.825733538777996,19[&rate=0.0010694781852994834]:41.825733538777996)[&rate=0.00416407402275469]:97.45560797645268,(8[&rate=0.0010439699904806325]:23.42444506210517,18[&rate=0.002486489319549356]:23.42444506210517)[&rate=0.0040473037471612325]:115.8568964531255)[&rate=0.001940934002211619]:55.179288074811495,((10[&rate=0.0022560643066536156]:47.848675379177266,16[&rate=0.001418094925991325]:47.848675379177266)[&rate=0.002011754881236095]:146.30977154718875,(12[&rate=0.0015680916315809433]:44.491915962498986,14[&rate=0.0025465812392107532]:44.491915962498986)[&rate=0.009052164645724056]:149.66653096386705)[&rate=0.005218439107974622]:0.3021826636761489)[&rate=0.0052423950806405216]:39.23378138474794,((9[&rate=0.0020544904642493048]:23.64906764912032,15[&rate=0.0018393003002793952]:23.64906764912032)[&rate=0.003136373382752228]:86.51393164989005,(11[&rate=0.002228245470967352]:23.316189865096682,17[&rate=0.0015724349684595905]:23.316189865096682)[&rate=0.002137970361300599]:86.8468094339137)[&rate=0.0018716426856202981]:123.53141167577974)[&rate=0.0049146060358281]:111.32902119671667)[&rate=0.004864239838516116]:117.21226604130783)[&rate=0.0018763450711778188]:25.333040248789985,(((24[&rate=0.0024891913405788828]:20.653816133301074,25[&rate=0.001713368616755117]:20.653816133301074)[&rate=0.004099810978388373]:148.3491560804717,41[&rate=0.0064744642477673545]:169.00297221377275)[&rate=0.004638217533904998]:108.37254288790439,38[&rate=0.0028643358116583317]:277.37551510167714)[&rate=0.0030022656385443698]:210.19322335992746)[&rate=1.0]:0.0;
tree STATE_8001000 = ((((((1[&rate=0.001977583173000447]:15.234385414991195,2[&rate=0.004228757186013061]:15.234385414991195)[&rate=0.002727720407681988]:0.38496406085186585,(21[&rate=0.002178711564963704]:1.3227121381449114,22[&rate=0.0015766779673461893]:1.3227121381449114)[&rate=0.001479619194506641]:14.296637337698149)[&rate=0.004407903026105385]:96.0386768495387,(((32[&rate=0.006871851297069337]:13.457946609438073,34[&rate=0.002148324958657954]:13.457946609438073)[&rate=0.005193221100239906]:17.55606212349165,35[&rate=0.0025294798136598316]:31.01400873292972)[&rate=0.001595248275115499]:12.559943684806324,33[&rate=0.003999948483561581]:43.573952417736045)[&rate=0.0034919756236715008]:68.08407390764572)[&rate=0.0028682470847158697]:48.05881662389962,13[&rate=0.0031142410827795257]:159.71684294928139)[&rate=0.0043881447553991305]:210.1884189090688,(((((4[&rate=0.003769435899271949]:29.342923139474475,((5[&rate=0.002044137077802668]:16.581070701481078,37[&rate=0.003170090433714477]:16.581070701481078)[&rate=0.009292135239740793]:3.328791304335571,42[&rate=0.0018994232984127668]:19.90986200581665)[&rate=0.0018154954607061584]:9.433061133657827)[&rate=0.0037975450227346217]:18.90639707422034,31[&rate=0.0025207539878307106]:48.249320213694816)[&rate=0.0041652965431890005]:12.184583150127011,36[&rate=0.001293652551175405]:60.43390336382183)[&rate=0.004426613082600369]:28.634752241818248,23[&rate=0.004884068075796825]:89.06865560564007)[&rate=0.002970980973219218]:71.01733555605561,((26[&rate=0.009704560484920025]:4.169976722568542,30[&rate=0.001525320706776138]:4.169976722568542)[&rate=0.003998827935846235]:79.10565532265235,27[&rate=0.002801187614993358]:83.27563204522089)[&rate=0.004628953989796708]:76.8103591164748)[&rate=0.0037198544798855955]:209.81927069665448)[&rate=0.0058746385466618865]:70.81790634996759,(((((3[&rate=0.0013029858913247711]:13.525399433496949,28[&rate=0.002343839992177899]:13.525399433496949)[&rate=0.002006452771941005]:21.24732010292415,(20[&rate=0.0015186688257201241]:14.425315271447165,((29[&rate=0.0039544376185474414]:3.262781795320419,39[&rate=0.0013874455470024552]:3.262781795320419)[&rate=0.005662608888167948]:1.7828663092640697,40[&rate=0.0025019210923206575]:5.0456481045844885)[&rate=0.002537775504575912]:9.379667166862676)[&rate=0.002457534311924609]:20.347404264973935)[&rate=0.0011773372531646595]:21.99733816389773,6[&rate=0.002668424351831371]:56.77005770031883)[&rate=0.0031744654736808545]:236.18706508450543,(((7[&rate=0.002529391089732162]:35.858108240300325,19[&rate=0.0010821968428196727]:35.858108240300325)[&rate=0.005290408321359933]:125.35381205054689,(10[&rate=0.002136206235355241]:54.44246039650633,16[&rate=0.0013427557070488272]:54.44246039650633)[&rate=0.0027142828754313747]:106.76945989434088)[&rate=0.00201394127498122]:23.757389713186882,(((8[&rate=0.0012010379722248575]:21.93613527644659,18[&rate=8.567767063892743E-4]:21.93613527644659)[&rate=0.00257305409379226]:139.96604066881736,((9[&rate=0.0023635938615450733]:22.146486106182174,15[&rate=0.0017960144717223691]:22.146486106182174)[&rate=0.003940730364679425]:71.03090506676912,(11[&rate=0.002017775732185928]:21.83475824746423,17[&rate=0.001809011871217385]:21.83475824746423)[&rate=0.0030374311570989924]:71.34263292548707)[&rate=0.00406827195309257]:68.72478477231265)[&rate=0.006003566751507125]:9.746319555995171,(12[&rate=0.0019663897494632864]:56.64826822376529,14[&rate=0.001766566719753978]:56.64826822376529)[&rate=0.00989103042529261]:115.00022727749382)[&rate=0.00240667719904067]:13.320814502774994)[&rate=0.005831576427781203]:107.98781278079016)[&rate=0.004337151111977741]:141.2213568101023,(((24[&rate=0.004407862545114851]:19.341542712057308,25[&rate=0.001971149350944347]:19.341542712057308)[&rate=0.0045590927032843395]:177.69280994314832,41[&rate=0.008156700297804062]:197.03435265520562)[&rate=0.0055773103762657775]:5.845441472050538,38[&rate=0.00329528253338139]:202.87979412725616)[&rate=0.0028484598066865047]:231.2986854676704)[&rate=0.006399505879206283]:6.544688613391202)[&rate=1.0]:0.0;
tree STATE_8002000 = ((((((1[&rate=0.0019394909130124778]:7.225164792769531,2[&rate=0.004110594279397259]:7.225164792769531)[&rate=0.002651500526352993]:12.670382673138109,(21[&rate=0.0033530766228685796]:1.7573696211441803,22[&rate=0.0015326213230674533]:1.7573696211441803)[&rate=0.0025394894721578634]:18.13817784476346)[&rate=0.003332523962063704]:102.9546724233963,(((32[&rate=0.006679833196750936]:9.712043537581142,34[&rate=0.0027567792129987384]:9.712043537581142)[&rate=0.005800254289580058]:15.157233214493651,35[&rate=0.0024587993105698418]:24.869276752074793)[&rate=0.0033389955944596417]:10.043918874486057,33[&rate=0.0047704705681388395]:34.91319562656085)[&rate=0.002751318781608866]:87.9370242627431)[&rate=0.00384766335652333]:75.00547696048481,13[&rate=0.0031279858434786786]:197.85569684978876)[&rate=0.004181382740177024]:168.5703618011356,(((((4[&rate=0.0041933032075325265]:25.207997647449936,((5[&rate=8.787367765260388E-4]:13.702086285003942,37[&rate=0.005700479069740077]:13.702086285003942)[&rate=0.004764134340982039]:3.1335588771873244,42[&rate=0.0018463482773225682]:16.835645162191266)[&rate=0.00352518394882904]:8.37235248525867)[&rate=0.005501128696905715]:5.9516181162986115,31[&rate=0.0029635155329539625]:31.159615763748548)[&rate=0.0020955881678126516]:11.117224386399947,36[&rate=0.002399090032698474]:42.276840150148495)[&rate=0.005037732694477548]:39.74573145054979,23[&rate=0.004151798773208112]:82.02257160069829)[&rate=0.0028879637339810638]:88.3020527201945,((26[&rate=0.003758314558655998]:4.51046179999547,30[&rate=5.907155741664338E-4]:4.51046179999547)[&rate=0.004237182272616368]:69.58067357412078,27[&rate=0.0027229148613958365]:74.09113537411625)[&rate=0.00449960850294542]:96.23348894677653)[&rate=0.003714176511362274]:196.10143433003157)[&rate=0.00625910152070502]:97.21263440498637,(((((3[&rate=9.441952837521754E-4]:32.3757372863524,28[&rate=0.0016984394698285334]:32.3757372863524)[&rate=0.0012571378183390358]:14.128546645400561,(20[&rate=0.0012207431927836194]:30.633741333667277,((29[&rate=0.006357864562268422]:4.846156188026455,39[&rate=0.0022307067973443774]:4.846156188026455)[&rate=0.0015445489601217596]:8.68263468414994,40[&rate=0.004716004066017992]:13.528790872176396)[&rate=0.0012695138150026967]:17.10495046149088)[&rate=0.0027855565277228136]:15.870542598085681)[&rate=0.0011794811988999592]:18.897618935616144,6[&rate=0.004081409645399982]:65.4019028673691)[&rate=0.003137119386382565]:212.07190084744937,((((7[&rate=0.0021628614402653176]:36.438404701192425,19[&rate=9.340671327324961E-4]:36.438404701192425)[&rate=0.0053105069633733555]:105.0967471702286,(12[&rate=0.00212059029125736]:47.155167425756304,14[&rate=0.0019050975197524398]:47.155167425756304)[&rate=0.011028747923988195]:94.37998444566472)[&rate=0.0021632350841824816]:21.240824082804806,(10[&rate=0.0012622220729327038]:59.06746862759004,16[&rate=0.0022122744728572214]:59.06746862759004)[&rate=0.0035976649874193026]:103.70850732663578)[&rate=0.0024212141351352273]:23.37422861180383,((8[&rate=0.0011674777247800794]:20.12200057268616,18[&rate=8.328360491978588E-4]:20.12200057268616)[&rate=0.002617639838037287]:122.35954251260635,((9[&rate=0.0022975486596491113]:20.30649339788871,15[&rate=0.0011914905468887668]:20.30649339788871)[&rate=0.004185254238500122]:67.66827433563665,(11[&rate=0.0019613936240500235]:25.177209552986245,17[&rate=8.171860850264837E-4]:25.177209552986245)[&rate=0.0032463214173354548]:62.79755818053911)[&rate=0.005053327687608202]:54.50677535176716)[&rate=0.0030464237893321933]:43.66866148073714)[&rate=0.007957739834430523]:91.32359914878882)[&rate=0.004328776160972716]:175.67432049948525,(((24[&rate=0.0022996335480978303]:13.964717292994745,25[&rate=0.004393340066165088]:13.964717292994745)[&rate=0.0032293123161543824]:127.61406936236068,41[&rate=0.007928780043613852]:141.57878665535543)[&rate=0.005210323905292207]:101.99380270256285,38[&rate=0.003177809991561782]:243.57258935791828)[&rate=0.0011420226824214075]:209.57553485638545)[&rate=0.0017533224409173247]:10.490568841607)[&rate=1.0]:0.0;
tree STATE_8003000 = (((((((1[&rate=0.0017681618594737427]:7.796953813808526,2[&rate=6.271995342051933E-4]:7.796953813808526)[&rate=0.0026428815374099257]:3.575562416958223,(21[&rate=0.004477131996752499]:1.6762080763169533,22[&rate=7.72639022746171E-4]:1.6762080763169533)[&rate=0.0023942710753312112]:9.696308154449795)[&rate=0.005556457124403239]:90.20024583054266,(((32[&rate=0.004819320535132786]:21.00766184510201,34[&rate=0.0019889422806873024]:21.00766184510201)[&rate=0.0047449520713578625]:19.292777959306793,35[&rate=0.0022415960454548072]:40.3004398044088)[&rate=0.0025082751870714693]:3.7992020290603037,33[&rate=0.004170034961457827]:44.09964183346911)[&rate=0.0039263235258196055]:57.4731202278403)[&rate=0.0029888572539305725]:123.53158378788406,13[&rate=0.0028516685624618864]:225.10434584919346)[&rate=0.003988596002758939]:181.96176078051462,(((((4[&rate=0.0038228788524421564]:31.04502707502008,((5[&rate=8.011116951423779E-4]:12.832433874976912,37[&rate=0.006523733264200519]:12.832433874976912)[&rate=0.0020709755968108664]:4.041261163909963,42[&rate=0.0016832471764949193]:16.873695038886876)[&rate=0.0038581193268272663]:14.171332036133204)[&rate=0.003937238480170804]:8.668260461121555,36[&rate=0.002430125759302803]:39.713287536141635)[&rate=0.0034255376407496137]:5.809054090433598,31[&rate=0.0027734140979746883]:45.52234162657523)[&rate=0.00539717370981209]:66.95688359030586,23[&rate=0.0031872246328962872]:112.4792252168811)[&rate=0.00298440295338299]:100.84113515851061,((26[&rate=0.0015976083798869263]:22.46821584752309,30[&rate=0.001275668603009503]:22.46821584752309)[&rate=0.004852972858242289]:61.53081255275465,27[&rate=0.002921611374858119]:83.99902840027774)[&rate=0.002293084240642289]:129.321331975114)[&rate=0.004619211822004647]:193.74574625431637)[&rate=0.005139022055991632]:64.15542131707889,((((3[&rate=7.500743059619153E-4]:38.61112760590915,28[&rate=0.0013066517514913954]:38.61112760590915)[&rate=0.009170888118586096]:5.1963790322850585,(20[&rate=0.0011129062472546524]:19.738149736858276,((29[&rate=0.0032304640232958502]:4.313890202037732,39[&rate=0.001107302435103507]:4.313890202037732)[&rate=0.00120498797825661]:10.708343475782051,40[&rate=0.00301044226092223]:15.022233677819784)[&rate=0.002262648702330377]:4.715916059038491)[&rate=0.002539488469081454]:24.06935690133593)[&rate=0.0025453950300523883]:13.768737021259007,6[&rate=0.0034853517394022988]:57.57624365945321)[&rate=0.0027953137114928046]:269.1359295873534,((((7[&rate=0.001971800476174345]:40.56913128960252,19[&rate=4.890811666268201E-4]:40.56913128960252)[&rate=0.00484139203934533]:93.2743278507761,(12[&rate=0.001933263438992759]:47.104100905810455,14[&rate=0.003750208983722579]:47.104100905810455)[&rate=0.009058110292354035]:86.73935823456817)[&rate=0.004082313262869751]:34.8576544517949,(10[&rate=0.0011507210023315962]:51.72637565908012,16[&rate=0.0020168485034682037]:51.72637565908012)[&rate=0.004798894629892583]:116.97473793309341)[&rate=9.225159545547288E-4]:53.68006646110379,((8[&rate=0.0010643460976230725]:20.662080895063326,18[&rate=0.0027380939282674838]:20.662080895063326)[&rate=0.003250701394228463]:154.660580901187,((9[&rate=0.002094589813456653]:20.842539329783897,15[&rate=0.002901660050458907]:20.842539329783897)[&rate=0.0032602233303471724]:74.03852574378917,(11[&rate=0.003054059054789583]:23.878873989072556,17[&rate=0.001360009835696569]:23.878873989072556)[&rate=0.004222607751550514]:71.0021910845005)[&rate=0.0020143071453314516]:80.44159672267726)[&rate=0.0025894887677027243]:47.058518257027)[&rate=0.00769934994179174]:104.33099319352931)[&rate=0.0040173555993912756]:144.50935469998035)[&rate=0.00519414970789209]:19.38825916135346,(((24[&rate=0.002096490528994582]:14.639441794792738,25[&rate=0.002697161146931989]:14.639441794792738)[&rate=0.0029440441464105706]:117.56312303582797,41[&rate=0.007228374400705185]:132.2025648306207)[&rate=0.004750058864712815]:116.35834432434288,38[&rate=0.0028970913891666517]:248.56090915496358)[&rate=9.964944817902465E-4]:242.04887795317686)[&rate=1.0]:0.0;
tree STATE_8004000 = ((((((1[&rate=0.00589224695929304]:2.1375443911965686,2[&rate=0.0036871921888437876]:2.1375443911965686)[&rate=0.0036250790030492685]:5.542166117789973,(21[&rate=0.001579660554414922]:0.6369948475225001,22[&rate=7.843419362600188E-4]:0.6369948475225001)[&rate=0.0012749884711470805]:7.042715661464042)[&rate=0.006114541642584777]:92.7345953630372,((32[&rate=0.0048923172252453365]:15.099202006733242,34[&rate=0.0020190681464096485]:15.099202006733242)[&rate=0.0036591381343590514]:31.22061702709044,(33[&rate=0.005290739772015792]:39.22214896527782,35[&rate=0.0027025179143895023]:39.22214896527782)[&rate=0.0024227013140342164]:7.097670068545867)[&rate=0.004411274803190844]:54.09448683820006)[&rate=0.002711361498760303]:128.67134699432597,13[&rate=0.0028948618641753635]:229.08565286634973)[&rate=0.0038847030731032537]:193.65222224974264,(((((4[&rate=0.0038807827623910897]:33.54158175240149,((5[&rate=8.132458751154896E-4]:13.862670344814996,37[&rate=0.00813290918279211]:13.862670344814996)[&rate=0.004170887620778879]:10.69672710207673,42[&rate=0.002299715272159291]:24.559397446891726)[&rate=0.003916557012910963]:8.982184305509765)[&rate=0.003996874558462354]:9.549550452222782,31[&rate=0.002620353115339229]:43.09113220462427)[&rate=0.005051296604899798]:2.021238516368541,36[&rate=0.002649975950389051]:45.112370720992814)[&rate=0.004805572277846655]:69.25096376000215,23[&rate=0.0034204585624869207]:114.36333448099496)[&rate=0.0030081849634308053]:93.82213174233665,((26[&rate=0.0016218068375266933]:7.467314899481414,30[&rate=0.0012949907428518874]:7.467314899481414)[&rate=0.009708754759184946]:45.150523176908116,27[&rate=0.0036298391617608943]:52.61783807638953)[&rate=0.002155316538668954]:155.56762814694207)[&rate=0.004393891676224548]:214.55240889276075)[&rate=0.004847054966124634]:43.110604261285005,(((((3[&rate=0.0013866281340045464]:25.801560835059544,28[&rate=0.0017643940220734738]:25.801560835059544)[&rate=0.0032730932886032957]:14.224915932421982,(20[&rate=0.0012975410654433946]:18.041004295606978,((29[&rate=0.0032793948178053128]:6.962257658885726,39[&rate=0.0011240743871093195]:6.962257658885726)[&rate=0.0020144030406361907]:9.773093451944103,40[&rate=0.0032092925792077654]:16.73535111082983)[&rate=0.0022165747623236957]:1.3056531847771495)[&rate=0.002577953279859025]:21.985472471874548)[&rate=0.0016764283008407395]:24.06960518397034,6[&rate=0.0031237337537715847]:64.09608195145186)[&rate=0.0030330379318179415]:195.57409339271476,((7[&rate=0.0018913847474675489]:47.059940611806184,19[&rate=8.065939840710351E-4]:47.059940611806184)[&rate=0.004420873044373038]:146.26962351257393,((((8[&rate=6.547706572362248E-4]:22.320911128535094,18[&rate=0.00277956695172266]:22.320911128535094)[&rate=0.0034424573523411197]:124.18843233211047,((9[&rate=6.822772682004724E-4]:22.515857450943248,15[&rate=0.002945610557168507]:22.515857450943248)[&rate=0.0037455274641179093]:55.23066103328016,(11[&rate=0.0030407680936142363]:20.168159144889554,17[&rate=0.0017658600905407127]:20.168159144889554)[&rate=0.004498112965158922]:57.57835933933384)[&rate=0.0018406339463405612]:68.76282497642217)[&rate=0.002415161662289244]:38.437534985462605,(10[&rate=0.0011681506013384328]:57.62304703028309,16[&rate=0.0020473970561253234]:57.62304703028309)[&rate=0.004796425847248172]:127.32383141582508)[&rate=0.0019975724636615744]:1.6302284365619641,(12[&rate=0.0029832042153720003]:46.673160457594946,14[&rate=0.004820590094632179]:46.673160457594946)[&rate=0.009799741771852262]:139.9039464250752)[&rate=0.0031406556989606285]:6.752457241709976)[&rate=0.011630763095811333]:66.34061121978652)[&rate=0.004506061324163184]:149.97284946842967,(((24[&rate=0.0014027735678138946]:31.060203261065997,25[&rate=0.0018046856461862537]:31.060203261065997)[&rate=0.0033957645284157503]:98.15720253854238,41[&rate=0.011877113703699026]:129.21740579960837)[&rate=0.004557482625728833]:82.88900082846709,38[&rate=0.002878100366993842]:212.10640662807546)[&rate=0.001121958104996966]:197.53661818452085)[&rate=0.0015507481721385116]:56.205454564781064)[&rate=1.0]:0.0;
tree STATE_8005000 = (((((((1[&rate=0.004940657530169768]:2.8804367760137866,2[&rate=0.003144293588645948]:2.8804367760137866)[&rate=0.0010112847010702972]:17.549637631751516,(21[&rate=0.005405896532988383]:0.1844204841336086,22[&rate=0.0035387730771999286]:0.1844204841336086)[&rate=0.001131343144715801]:20.245653923631696)[&rate=0.006708805846141161]:61.720014604253066,((32[&rate=0.004273846354112256]:17.80972763483796,34[&rate=0.002116153140215592]:17.80972763483796)[&rate=0.004192207945345222]:13.370166115816662,(33[&rate=0.00530060419558282]:29.082775155091,35[&rate=0.0024936190608380363]:29.082775155091)[&rate=0.003906308511538914]:2.0971185955636216)[&rate=0.004763617272256958]:50.97019526136375)[&rate=0.0017589652601446319]:81.53462368590921,13[&rate=0.00688821277169881]:163.68471269792758)[&rate=0.003956730168477856]:230.96173027572303,(((((4[&rate=0.002314963393634983]:33.963094219414074,((5[&rate=0.001902651644776695]:7.977990879463959,37[&rate=0.008523972475458367]:7.977990879463959)[&rate=9.534744216242389E-4]:19.19289219306341,42[&rate=0.002440621170900473]:27.17088307252737)[&rate=0.003264385632557114]:6.792211146886704)[&rate=0.0021352303396476235]:12.207469921898209,31[&rate=0.00274635033164143]:46.17056414131228)[&rate=0.006251391352359762]:13.308709080466357,36[&rate=0.0015200129388665078]:59.47927322177864)[&rate=0.006228094732714419]:45.13733284044412,23[&rate=0.0040755246580862275]:104.61660606222276)[&rate=0.0016856925232296113]:148.22789865471432,((26[&rate=0.0016997898947378374]:9.231610162997837,30[&rate=0.0013572591550821253]:9.231610162997837)[&rate=0.008614685796564919]:39.628431360770435,27[&rate=0.0030741647759923883]:48.860041523768274)[&rate=0.0021871002695540817]:203.9844631931688)[&rate=0.004603109241473542]:141.80193825671353)[&rate=0.005871096447246076]:59.21152976583261,((((3[&rate=0.0021145895882825534]:21.583407515061214,28[&rate=0.0026906775777733602]:21.583407515061214)[&rate=0.002782035900361221]:14.909203466183211,((20[&rate=0.0028257352831734654]:14.90202684825648,(29[&rate=0.0034370814341611695]:6.782442284426801,39[&rate=0.001178124447333659]:6.782442284426801)[&rate=0.0021112637172164286]:8.11958456382968)[&rate=0.0023231566758451804]:8.032162911123496,40[&rate=0.002671674709056245]:22.934189759379976)[&rate=0.0022181995373615204]:13.55842122186445)[&rate=0.0022013639046734017]:31.73983566318327,6[&rate=0.0020613552701976155]:68.2324466444277)[&rate=0.003136243784307262]:206.26339830330033,((((7[&rate=9.053681225979739E-4]:36.18605580635146,19[&rate=9.673127029812768E-4]:36.18605580635146)[&rate=0.004190025664161185]:146.15918974140578,((8[&rate=0.00257218051853853]:18.296483352740598,18[&rate=0.0019080185180033445]:18.296483352740598)[&rate=0.0034886376988771902]:141.2565014245397,(10[&rate=0.0012988504574153186]:52.376288678012955,16[&rate=0.0022764723998802603]:52.376288678012955)[&rate=0.002100280170588588]:107.17669609926735)[&rate=0.003801840615598039]:22.79226077047693)[&rate=0.0024915283666965857]:18.660809080999627,((9[&rate=0.001507818400925318]:21.93433669472161,15[&rate=0.003087247471804593]:21.93433669472161)[&rate=0.003241303954740328]:59.649882698246316,(11[&rate=0.003186980568940387]:21.762637477153977,17[&rate=0.0018507698130070594]:21.762637477153977)[&rate=0.004000046751230613]:59.82158191581395)[&rate=0.0021178222649818603]:119.42183523578893)[&rate=0.012814612769022168]:3.777536659452494,(12[&rate=0.0018696487266060926]:44.27695247225929,14[&rate=0.004106362278499638]:44.27695247225929)[&rate=0.008631742461593463]:160.50663881595005)[&rate=0.008383585133917957]:69.71225365951867)[&rate=0.0033375873308161773]:179.3621277917552)[&rate=0.004285963297396238]:3.203175334272771,(((24[&rate=0.0014702246161518075]:35.56037652311348,25[&rate=0.0018914622589980617]:35.56037652311348)[&rate=0.00567341945841661]:84.40797330683003,41[&rate=0.012448213551283015]:119.9683498299435)[&rate=0.004855379431248634]:118.5803999138012,38[&rate=0.0030199096788350037]:238.5487497437447)[&rate=0.002080165835124337]:218.51239833001128)[&rate=1.0]:0.0;
tree STATE_8006000 = (((((((1[&rate=0.002735604058826289]:9.576227715220636,2[&rate=0.002738244793055461]:9.576227715220636)[&rate=0.004231511973832252]:1.2571895813142735,(21[&rate=0.0031456348062486434]:0.41242815933674853,22[&rate=0.003081781862684821]:0.41242815933674853)[&rate=0.0013551085752687992]:10.420989137198161)[&rate=0.005930082801169973]:82.19267252847,((32[&rate=0.0027333982216020142]:18.870461207802027,34[&rate=0.0011280366412711905]:18.870461207802027)[&rate=0.002890362083150738]:33.48202760752335,(33[&rate=0.00453442497339881]:44.268162541119935,35[&rate=0.002171597281455563]:44.268162541119935)[&rate=0.0012494827221308218]:8.084326274205438)[&rate=0.005925413766253575]:40.67360100967953)[&rate=0.002228392693936605]:68.91097844909177,13[&rate=0.004305803854431881]:161.93706827409667)[&rate=0.003238183904543198]:162.3560546488208,(((((4[&rate=0.0020160129070277855]:35.81488471935525,((5[&rate=0.0016569464055379522]:8.437544781692335,37[&rate=0.00742320097938089]:8.437544781692335)[&rate=0.0017665512350812055]:6.662349047589757,42[&rate=0.0032782075765332083]:15.099893829282092)[&rate=0.0015577330114872124]:20.714990890073157)[&rate=0.001859490278078839]:26.89192482996537,31[&rate=0.002391691260207808]:62.70680954932062)[&rate=0.0017500977550693221]:18.35923572673523,36[&rate=0.0010438738838008188]:81.06604527605585)[&rate=0.008921421622045995]:21.980982005368844,23[&rate=0.003549218245264772]:103.04702728142469)[&rate=0.0015078417197120584]:120.34224410193285,((26[&rate=0.00348757783117302]:7.004281162718629,30[&rate=0.0015039750897445608]:7.004281162718629)[&rate=0.008389492928254659]:39.9656832348388,27[&rate=0.003081292835215349]:46.969964397557426)[&rate=0.0018677052341123364]:176.41930698580012)[&rate=0.00909083972963062]:100.90385153955992)[&rate=0.00410357356907075]:109.24559457647393,(((24[&rate=0.0011714179435757992]:35.47226213645742,25[&rate=0.0015070437577872648]:35.47226213645742)[&rate=0.008097876920041496]:59.66294078977599,41[&rate=0.00924821305899655]:95.1352029262334)[&rate=0.0036644618306087185]:182.01084733297185,38[&rate=0.002493381898244659]:277.14605025920525)[&rate=0.0018164028807159404]:156.39266724018614)[&rate=0.0010242522246609795]:44.53000627961683,((((3[&rate=0.001168663896355236]:27.745657444848725,28[&rate=0.0023432079923242973]:27.745657444848725)[&rate=0.004074069591745027]:6.864792702007321,(20[&rate=0.002502151909414324]:19.799460641644316,((29[&rate=0.0017303183294568921]:9.517979076444394,39[&rate=0.001506200098031]:9.517979076444394)[&rate=0.0018386186650347226]:4.296851271575955,40[&rate=0.0020372347706157003]:13.81483034802035)[&rate=0.0028440152827856717]:5.984630293623967)[&rate=0.002302927171123333]:14.81098950521173)[&rate=0.0016652393213177292]:44.19355550771652,6[&rate=0.001661745793924636]:78.80400565457256)[&rate=0.004943602515123373]:213.2933440084223,(((((7[&rate=7.884504032098808E-4]:39.753198166679724,19[&rate=8.423955643915796E-4]:39.753198166679724)[&rate=0.00751231317093795]:70.76612468765103,(8[&rate=0.0018425204472221391]:23.575497447487464,18[&rate=0.0026171576584568187]:23.575497447487464)[&rate=0.0039320589519390246]:86.94382540684329)[&rate=0.0018770334623003824]:37.21550684531043,(10[&rate=0.0023716048258083096]:52.55608898828954,16[&rate=0.001305467331544814]:52.55608898828954)[&rate=0.004726246712877621]:95.17874071135165)[&rate=0.003340778256400045]:3.529447115204732,((9[&rate=0.001313101263862538]:23.24727709321719,15[&rate=0.0010004295430211998]:23.24727709321719)[&rate=0.002348468936871343]:55.59328152579047,(11[&rate=0.002775419248377312]:23.065079010428573,17[&rate=9.204858912915373E-4]:23.065079010428573)[&rate=0.002663689350975507]:55.77547960857909)[&rate=0.0014946413123562408]:72.42371819583825)[&rate=0.0021697765760458005]:37.53074955369519,(12[&rate=0.0016282054287354816]:49.48685776469223,14[&rate=0.0035760735473926598]:49.48685776469223)[&rate=0.007517053729446314]:139.30816860384886)[&rate=0.00730094302467126]:103.30232329445377)[&rate=0.0031833526842840695]:185.97137411601335)[&rate=1.0]:0.0;
tree STATE_8007000 = ((((((1[&rate=0.001784139444262243]:3.3530622672670365,2[&rate=0.003915325935139852]:3.3530622672670365)[&rate=0.0034841021482057703]:1.599636133036098,(21[&rate=0.0014743375536101903]:0.041847910583610745,22[&rate=0.003911350394764193]:0.041847910583610745)[&rate=0.0036967046910876718]:4.9108504897195235)[&rate=0.0027363703196784856]:135.5424111437846,((32[&rate=0.0024716066639173225]:30.41584420645747,34[&rate=9.11582183323799E-4]:30.41584420645747)[&rate=0.0012947966474032506]:49.26489655520235,(33[&rate=0.0043925534763209735]:62.246746867798045,35[&rate=0.002103653107898502]:62.246746867798045)[&rate=0.0020324816844414033]:17.433993893861775)[&rate=0.0054832120410779235]:60.81436878242792)[&rate=0.00480122450000627]:46.84446049237951,13[&rate=0.004549697506428956]:187.33957003646725)[&rate=0.002610340658702661]:202.6692973853447,(((((4[&rate=0.002184880239468364]:49.58752504272087,((5[&rate=0.0017957372430877818]:7.453371803693892,37[&rate=0.008044990723457022]:7.453371803693892)[&rate=0.0019145229043359508]:20.871496935339493,42[&rate=0.0012273184847891385]:28.324868739033384)[&rate=0.0014064979851559445]:21.262656303687486)[&rate=0.00907499964232488]:3.1945300511001875,31[&rate=0.0028327123730474677]:52.78205509382106)[&rate=0.0036733573475570794]:10.60948468648236,36[&rate=0.0013801486600267718]:63.39153978030342)[&rate=0.002943711271372144]:35.357180497967136,23[&rate=0.004866616323782003]:98.74872027827055)[&rate=0.0017723320128467152]:217.49286250379353,((26[&rate=0.0028257683614622284]:9.232887630705859,30[&rate=9.505219735225243E-4]:9.232887630705859)[&rate=0.0068883131329445955]:45.51423374388767,27[&rate=0.003038579110394337]:54.74712137459353)[&rate=0.0017348505181339119]:261.49446140747057)[&rate=0.011376451423307241]:73.76728463974786)[&rate=0.003954653908107284]:90.79576822602542,(((((3[&rate=0.0010728151884441101]:15.483349577222036,28[&rate=0.002611908172451553]:15.483349577222036)[&rate=0.002012662032152383]:26.986673060762087,((20[&rate=0.0027186492246990134]:15.137663716289808,40[&rate=0.002313859636322701]:15.137663716289808)[&rate=0.0019200205543776188]:1.567444825334782,(29[&rate=0.0018752550210603873]:11.193312151382244,39[&rate=0.0016323639691154129]:11.193312151382244)[&rate=0.003800232265058783]:5.5117963902423455)[&rate=0.001455634949662649]:25.764914096359533)[&rate=0.0011057739187072]:38.5465934653567,6[&rate=0.0018974141586040182]:81.01661610334082)[&rate=0.005116885532965246]:313.1060416040836,(((7[&rate=8.54493391323458E-4]:41.484075614173115,19[&rate=9.129571624526358E-4]:41.484075614173115)[&rate=0.004229929027707491]:119.63240816301291,((8[&rate=8.475719071023109E-4]:19.05077010858389,18[&rate=0.0012561633852732196]:19.05077010858389)[&rate=0.002863013845114669]:112.52314101186326,(10[&rate=0.0025702576120487813]:56.07654490082484,16[&rate=0.0014148172198292835]:56.07654490082484)[&rate=0.0032444963158451165]:75.49736621962231)[&rate=0.0024353737131398794]:29.542572656738884)[&rate=0.001799865750111596]:34.41117523059381,(((9[&rate=0.0014230905933846267]:22.491684494548778,15[&rate=0.0010842285444380316]:22.491684494548778)[&rate=0.00450122001834454]:69.68059834836201,(11[&rate=0.002069306026325631]:22.303500934601644,17[&rate=9.975885708836368E-4]:22.303500934601644)[&rate=0.0023032323209584283]:69.86878190830915)[&rate=0.003130635051273865]:100.28920435197577,(12[&rate=0.0017645888352247276]:52.56006392499087,14[&rate=0.0029651756217717066]:52.56006392499087)[&rate=0.008391521115303852]:139.9014232698957)[&rate=0.005078832542547268]:3.0661718128932876)[&rate=0.0037086498192101017]:198.59499869964458)[&rate=0.0033773895622237985]:42.189601498971115,(((24[&rate=0.002135096192799714]:17.036434804989458,25[&rate=0.004560007233712034]:17.036434804989458)[&rate=0.00857322883928442]:110.81431695884847,41[&rate=0.008767427143493494]:127.85075176383792)[&rate=0.003440144842648103]:155.93817502756053,38[&rate=0.0027022351000334007]:283.78892679139847)[&rate=0.0019685502744397204]:152.52333241499707)[&rate=0.004070946623687133]:44.49237644144182)[&rate=1.0]:0.0;
tree STATE_8008000 = ((((((1[&rate=0.003358492037075365]:2.1878322858416515,2[&rate=0.004425326704972689]:2.1878322858416515)[&rate=0.0022926562791299124]:5.179527087181555,(21[&rate=0.0014781530074824247]:0.2234618355558129,22[&rate=0.003921472619467527]:0.2234618355558129)[&rate=0.00370627143192079]:7.143897537467392)[&rate=0.0027434518011167064]:133.65805533740235,((32[&rate=0.0013550802577057587]:53.17173005636084,34[&rate=7.242056066863895E-4]:53.17173005636084)[&rate=0.0019105138689237144]:38.52939587302707,(33[&rate=0.003859407768249742]:54.25882609364173,35[&rate=0.001848322437410964]:54.25882609364173)[&rate=0.00179585355061774]:37.442299835746184)[&rate=0.005497402104228075]:49.32428878103765)[&rate=0.0052821427357096955]:53.3948873356897,13[&rate=0.0032459509899452387]:194.42030204611527)[&rate=0.002838521753836728]:163.7802804174781,(((((4[&rate=0.002499573302518124]:37.415695891851236,((5[&rate=0.0018077435271473634]:26.474037586892432,37[&rate=0.003763152304354597]:26.474037586892432)[&rate=0.003464769141675315]:7.049038078441992,42[&rate=0.0010391511493208654]:33.523075665334424)[&rate=0.0033656362862465555]:3.8926202265168115)[&rate=0.0020561644768952343]:24.9653686722802,31[&rate=0.00247223717706723]:62.381064564131435)[&rate=0.004037057117461143]:19.075068827777557,36[&rate=0.0012235807622552146]:81.45613339190899)[&rate=0.005530144885729455]:39.05760156517238,23[&rate=0.0038436982091130693]:120.51373495708137)[&rate=0.0017110269319780492]:173.98030805844004,((26[&rate=0.0026332615715196784]:4.586014605200324,30[&rate=9.529818392978646E-4]:4.586014605200324)[&rate=0.006214782816738787]:70.31919286330242,27[&rate=0.0010837907332993757]:74.90520746850274)[&rate=0.0017480893837778144]:219.58883554701868)[&rate=0.011177727411010425]:63.706539448071965)[&rate=0.003941566356104545]:103.85526931057382,(((((3[&rate=0.0011663713181302232]:16.363011741740443,28[&rate=0.002839682743827767]:16.363011741740443)[&rate=0.003717676229802376]:20.580963475672597,((20[&rate=0.002252099550593243]:15.983252652534867,40[&rate=0.00328875962033555]:15.983252652534867)[&rate=0.001924989395704827]:0.41337981742055696,(29[&rate=0.002635792791352088]:9.697031330024602,39[&rate=0.0020293404018181744]:9.697031330024602)[&rate=0.004396642316390602]:6.699601139930822)[&rate=0.0024009942295200102]:20.547342747457616)[&rate=0.0013221370919359414]:12.72473777060646,6[&rate=0.0039661092435153795]:49.6687129880195)[&rate=0.0038603376840917122]:236.01940774472658,((((7[&rate=0.0010134604319560197]:37.25007031248636,19[&rate=0.0018950591032714068]:37.25007031248636)[&rate=0.0040341449647902025]:142.86264105753816,((8[&rate=0.0012765975189315997]:19.921770126740178,18[&rate=0.001259414223573713]:19.921770126740178)[&rate=0.002703027912890145]:141.58437968885184,((9[&rate=8.976707206421063E-4]:23.520002903277604,15[&rate=0.0010870344308581133]:23.520002903277604)[&rate=0.004878659906297183]:43.96339270726759,(11[&rate=0.002074661205179854]:23.32321560273644,17[&rate=0.0016394578164571636]:23.32321560273644)[&rate=0.0037634414350036552]:44.16018000780875)[&rate=0.0022572470442598106]:94.02275420504682)[&rate=0.0031190083300691234]:18.60656155443249)[&rate=0.002518133588711562]:0.6292135910697993,(10[&rate=0.002977821907228994]:54.98930865170612,16[&rate=0.0016391639857202915]:54.98930865170612)[&rate=0.0028559085403905256]:125.75261630938817)[&rate=0.005091976106550752]:10.736543119489397,(12[&rate=0.0021121728799188416]:49.0919397905307,14[&rate=0.0035492480775463206]:49.0919397905307)[&rate=0.007803196130618728]:142.38652829005298)[&rate=0.003992863875314889]:94.20965265216239)[&rate=0.0047087243254126596]:129.4659343479346,(((24[&rate=0.002140621630413364]:15.138182480478244,25[&rate=0.0026760776358101253]:15.138182480478244)[&rate=0.008044858840392825]:98.39571806325698,41[&rate=0.008337644658468457]:113.53390054373523)[&rate=0.0016484107863146428]:208.14429437587438,38[&rate=0.0027805377381964346]:321.6781949196096)[&rate=0.004789478723770518]:93.47586016107107)[&rate=0.0029552802890672318]:46.90179669348652)[&rate=1.0]:0.0;
tree STATE_8009000 = (((((((1[&rate=0.003095491250057225]:3.774648459624677,2[&rate=0.0028324022138316706]:3.774648459624677)[&rate=0.0021131202257074766]:4.234416716824741,(21[&rate=0.0012760284668183902]:1.365431690184554,22[&rate=0.0014657986651070275]:1.365431690184554)[&rate=0.0037465250300798844]:6.643633486264864)[&rate=0.002624815170123666]:136.6522411466979,((32[&rate=0.0012489650219604795]:44.03342311590932,34[&rate=6.674936531016083E-4]:44.03342311590932)[&rate=0.0030603159404830322]:34.86346825015442,(33[&rate=0.0033379834669894676]:62.7980120973553,35[&rate=0.0012084619052499313]:62.7980120973553)[&rate=0.001655221715863389]:16.098879268708444)[&rate=0.005467462531339019]:65.76441495708356)[&rate=0.004615651179100172]:44.911233571484786,13[&rate=0.0030481184811732096]:189.5725398946321)[&rate=0.0025600529514551423]:189.09003423187153,(((((4[&rate=0.002068756884071784]:49.719715618578526,((5[&rate=0.0016661805979761143]:26.637575399867828,37[&rate=0.003468462900043806]:26.637575399867828)[&rate=0.0012127586476494093]:9.00765051270055,42[&rate=9.57776065768507E-4]:35.64522591256838)[&rate=0.0019839077676120417]:14.074489706010148)[&rate=0.003364569763660473]:17.054205904058144,31[&rate=0.00189255079811426]:66.77392152263667)[&rate=0.0027293749551949814]:5.803663881616757,36[&rate=0.001127763145330444]:72.57758540425343)[&rate=0.004116409540970855]:33.946030724300954,23[&rate=0.003325490921121333]:106.52361612855438)[&rate=0.0016832251601908517]:191.03352764908195,((26[&rate=0.003141921593965617]:6.92715647869722,30[&rate=0.001108917353253472]:6.92715647869722)[&rate=0.003964662720096218]:78.46645404229196,27[&rate=0.0015896906142532298]:85.39361052098917)[&rate=0.0018751684837056792]:212.16353325664716)[&rate=0.00946668094313119]:81.10543034886729)[&rate=0.005748056996320321]:105.78526271404189,(((24[&rate=8.112063212091584E-4]:15.04502872571405,25[&rate=0.0063983180980630135]:15.04502872571405)[&rate=0.007241171729988501]:109.03669511733035,41[&rate=0.007078450942804299]:124.0817238430444)[&rate=0.0015986677870284025]:219.47504987992562,38[&rate=0.0026284879856519738]:343.55677372297004)[&rate=0.004147668498158905]:140.89106311757547)[&rate=0.0024965650718663003]:18.128060104518738,((((3[&rate=0.0021330487143276402]:7.180872082879558,28[&rate=0.005193184649889171]:7.180872082879558)[&rate=0.0019313549534796149]:27.01256580475186,(20[&rate=0.0018317499173286225]:17.886726204561818,((29[&rate=0.002095128732590512]:6.226457139297764,39[&rate=0.001544822907730386]:6.226457139297764)[&rate=0.0040523448231466795]:4.70231496195691,40[&rate=0.0036287393042172753]:10.928772101254674)[&rate=0.002618405771279383]:6.957954103307143)[&rate=0.0022129743190902945]:16.3067116830696)[&rate=0.0030490969229593485]:9.303957700276712,6[&rate=0.004016216054785242]:43.49739558790813)[&rate=0.0019419487913633288]:339.36065876523287,(((7[&rate=8.752417717356691E-4]:39.438824135264895,19[&rate=0.001000465086104249]:39.438824135264895)[&rate=0.004133686121347505]:155.59671455308552,(((8[&rate=0.0015256866467876116]:19.7991802655565,18[&rate=0.0011607905172262688]:19.7991802655565)[&rate=0.002896870510429494]:136.70146589983574,(10[&rate=0.0027446310892800885]:51.418768024278286,16[&rate=0.0015108023840343895]:51.418768024278286)[&rate=0.0025934869564508273]:105.08187814111398)[&rate=0.00183802384343364]:38.402112343030865,((9[&rate=8.273748546961392E-4]:23.37527109116406,15[&rate=0.0010019096463786462]:23.37527109116406)[&rate=0.004496616006598915]:35.52711282984263,(11[&rate=0.00274814467670496]:21.929490278168846,17[&rate=0.001268422046880648]:21.929490278168846)[&rate=0.0029977384564475944]:36.972893642837846)[&rate=0.0029342693081230915]:136.00037458741645)[&rate=0.007043237237471667]:0.13278017992729474)[&rate=0.0027029529442531707]:23.566853808898514,(12[&rate=6.954492507518056E-4]:46.93679254818974,14[&rate=0.003271309339739924]:46.93679254818974)[&rate=0.005013705808033397]:171.66559994905919)[&rate=0.003933451447439022]:164.2556618558921)[&rate=0.0037964716972774828]:119.71784259192322)[&rate=1.0]:0.0;
tree STATE_8010000 = ((((((1[&rate=0.0033548073868275787]:8.487547832894892,2[&rate=0.003683949708224418]:8.487547832894892)[&rate=0.0022901409727011765]:2.4704131603481674,(21[&rate=0.003407918467206811]:1.6778345506126793,22[&rate=0.004224067675565787]:1.6778345506126793)[&rate=0.0015226900645618424]:9.28012644263038)[&rate=0.002734331344746284]:133.68615545241747,((32[&rate=0.0015032038544087409]:42.4562776074498,34[&rate=8.033684006295858E-4]:42.4562776074498)[&rate=0.0026058777914317564]:31.788287666436013,(33[&rate=0.003372117341683529]:53.197792352241315,35[&rate=0.0012208195120668255]:53.197792352241315)[&rate=0.0038615560166833426]:21.046772921644497)[&rate=0.005466949183435232]:70.39955117177472)[&rate=0.00843130909249994]:18.73333449335408,13[&rate=0.0035734061964887123]:163.3774509390146)[&rate=0.0042656245235949165]:217.42893934738012,(((((4[&rate=0.002242061215860156]:50.01794541042638,((5[&rate=0.0014461308669113304]:27.978174344752958,37[&rate=0.0030103887097143738]:27.978174344752958)[&rate=0.0017786854046656566]:12.3490690935121,42[&rate=9.270724438751852E-4]:40.32724343826506)[&rate=0.003044928664653706]:9.690701972161321)[&rate=0.003646427201629178]:8.144770700574952,31[&rate=0.0020510939571684456]:58.16271611100133)[&rate=0.001951255968360307]:26.842998696902313,36[&rate=0.0010946884123228186]:85.00571480790364)[&rate=0.0038586867786425225]:56.48955552621496,23[&rate=0.0031562322875342075]:141.4952703341186)[&rate=0.002464711469999458]:131.86149148050922,((26[&rate=0.003405127303162001]:2.298739425843711,30[&rate=0.0032496751140369032]:2.298739425843711)[&rate=0.0032938151679447734]:80.40588971318532,27[&rate=0.0019445024193002847]:82.70462913902902)[&rate=0.0019834553086243057]:190.6521326755988)[&rate=0.00765218202221986]:107.44962847176691)[&rate=0.003572986449412191]:81.35634778833054,(((((3[&rate=0.005623404104400829]:11.024874434358306,28[&rate=0.003847647543791796]:11.024874434358306)[&rate=0.0021587742530661787]:17.350183700457105,((20[&rate=0.0034803059361559227]:9.213027477154224,40[&rate=0.003783158953607898]:9.213027477154224)[&rate=0.002441198931791875]:0.951574535303747,(29[&rate=0.0022706422924551016]:7.953402981469559,39[&rate=0.003356464233410792]:7.953402981469559)[&rate=0.004596595508991406]:2.2111990309884124)[&rate=0.003901326252273411]:18.210456122357442)[&rate=0.0033045265043178643]:26.988278256505005,6[&rate=0.0021595691708250543]:55.363336391320416)[&rate=0.0020177494696658796]:297.64993824603744,((((7[&rate=9.48562707542038E-4]:42.032302705613,19[&rate=0.001084276255359603]:42.032302705613)[&rate=0.004810866848708994]:94.21502735023708,((8[&rate=0.0017847450960542886]:20.811825607758742,18[&rate=0.0012580325015675627]:20.811825607758742)[&rate=0.0050378131285949606]:72.07702856781387,((9[&rate=0.0019264428205279078]:24.570818536851036,15[&rate=0.0011717576099849667]:24.570818536851036)[&rate=0.0035290193621105867]:55.22519431127327,(11[&rate=0.00297836282409498]:23.051092076284142,17[&rate=0.0013746805623816756]:23.051092076284142)[&rate=0.003558608102917511]:56.744920771840164)[&rate=0.009338162236418332]:13.092841327448312)[&rate=0.001410772582638006]:43.35847588027747)[&rate=0.0029293852804333892]:41.61857689971549,(10[&rate=0.0015778383058989004]:55.08288588663321,16[&rate=0.0016373656358785176]:55.08288588663321)[&rate=0.003211747642297609]:122.78302106893237)[&rate=0.0035105400769209474]:63.7429847737541,(12[&rate=0.0021642947240347902]:42.55498563433945,14[&rate=0.004168669190185359]:42.55498563433945)[&rate=0.005221616283027973]:199.05390609498022)[&rate=0.004262225969346128]:111.40438290803814)[&rate=0.0055023302096999915]:86.69101634005187,(((24[&rate=0.0029666506841878296]:13.737501923204604,25[&rate=0.0038534597424256956]:13.737501923204604)[&rate=0.007798902657733052]:111.77301057596051,41[&rate=0.009951596618263225]:125.51051249916512)[&rate=0.001674379842483779]:222.82759169221882,38[&rate=0.0019272379684998865]:348.33810419138393)[&rate=0.0048669084122757705]:91.36618678602576)[&rate=0.002826425804581679]:22.45844709731557)[&rate=1.0]:0.0;
tree STATE_8011000 = (((((((1[&rate=0.003020553368966695]:7.01617354381265,2[&rate=0.0033169018125966837]:7.01617354381265)[&rate=0.002751371895235632]:3.768209302106838,(21[&rate=9.466941527234105E-4]:1.9464984142281803,22[&rate=0.0024587449524577118]:1.9464984142281803)[&rate=0.002304923692051825]:8.837884431691307)[&rate=0.0022419123750786105]:134.72726839016957,((32[&rate=0.0023246821870409775]:20.545730003870787,34[&rate=0.0032919800302461414]:20.545730003870787)[&rate=0.0032354370470475714]:38.12179016049072,(33[&rate=0.00486109927423934]:56.39016950031554,35[&rate=0.0012896328334464698]:56.39016950031554)[&rate=0.001966557547969159]:2.2773506640459686)[&rate=0.004085477090357722]:86.84413107172755)[&rate=0.004540937045399783]:47.00026614382659,13[&rate=0.0036998406960414617]:192.51191737991564)[&rate=0.00416180222013983]:181.7110836138158,(((((4[&rate=0.002018674927683418]:61.467811218827634,((5[&rate=0.0013020465732747734]:20.27510965816327,37[&rate=0.005622987059567755]:20.27510965816327)[&rate=0.0016014672593395196]:22.0084742636538,42[&rate=8.347041933371356E-4]:42.28358392181707)[&rate=0.0013962619846982255]:19.184227297010565)[&rate=0.0018302043066992463]:10.510615259394555,31[&rate=0.002193847475315967]:71.97842647822219)[&rate=0.0017453376076068921]:14.186277626833373,36[&rate=0.0010454883157662918]:86.16470410505556)[&rate=0.002577266088565372]:79.80897346785164,23[&rate=0.002841763168516264]:165.9736775729072)[&rate=0.0021700795513395804]:104.55448021968562,((26[&rate=0.002225557651202397]:6.949044597361489,30[&rate=0.0012702455560088895]:6.949044597361489)[&rate=0.0031377729160284094]:84.01582982539703,27[&rate=0.0018448670381793254]:90.96487442275853)[&rate=0.0018464230995344547]:179.5632833698343)[&rate=0.00821847084164262]:103.69484320113861)[&rate=0.0035468743414601013]:108.50285425503023,((((3[&rate=0.0050631199511789]:11.292327572819378,28[&rate=0.0034642897224531643]:11.292327572819378)[&rate=0.0035003601848997944]:13.660313621016641,((20[&rate=0.0031335479532348027]:9.785480414257822,40[&rate=0.002371226044279041]:9.785480414257822)[&rate=0.002588206045938986]:1.6730320731420072,(29[&rate=0.0020444083475919736]:7.827418142201331,39[&rate=0.0030220451367350726]:7.827418142201331)[&rate=0.004889666864476537]:3.6310943451984983)[&rate=0.003512620188274407]:13.49412870643619)[&rate=0.0029752821889711856]:36.436243462149704,6[&rate=0.001944401923062621]:61.38888465598573)[&rate=0.0018167123341448856]:283.568975048813,((((7[&rate=8.540532887796248E-4]:38.231926991830825,19[&rate=9.76245106910326E-4]:38.231926991830825)[&rate=0.004050176578515303]:133.63760360419238,((8[&rate=0.001606923197379569]:20.482158607333798,18[&rate=0.0014510893387660291]:20.482158607333798)[&rate=0.004535873945416538]:85.07563174999989,((9[&rate=0.0017345029626782383]:18.91982535430349,15[&rate=0.001055010314556208]:18.91982535430349)[&rate=0.0030905819513416754]:56.37943728913155,(11[&rate=0.002681615611569422]:22.685954268360426,17[&rate=0.0012377151726381392]:22.685954268360426)[&rate=0.002168713127702979]:52.61330837507462)[&rate=0.006600657173350542]:30.258527713898644)[&rate=0.0011829011374833766]:66.31174023868951)[&rate=0.005063183733487753]:28.523092010774803,(10[&rate=0.0012557792758463556]:45.13469001869801,16[&rate=0.0013031562390341544]:45.13469001869801)[&rate=0.0013673039365133964]:155.2579325881)[&rate=0.006124149700329095]:26.047956423507173,(12[&rate=0.0019486566488999208]:45.64466133545286,14[&rate=0.0025971452312480913]:45.64466133545286)[&rate=0.005477561527718811]:180.7959176948523)[&rate=0.003837561900440474]:118.51728067449358)[&rate=0.0034281253201424726]:137.7679955439629)[&rate=0.002779567189572496]:4.361936368734973,(((24[&rate=0.002598395219280082]:13.89803623449541,25[&rate=0.0033751231399689902]:13.89803623449541)[&rate=0.006359142621013452]:108.13096041365353,41[&rate=0.008251734670942557]:122.02899664814893)[&rate=0.0015762205379455836]:208.78696231398126,38[&rate=0.0017599611446512682]:330.8159589621302)[&rate=0.003993367960162713]:156.27183265536644)[&rate=1.0]:0.0;
tree STATE_8012000 = (((((((1[&rate=0.0034216721813673367]:6.6812313223938125,2[&rate=0.0028599859982264978]:6.6812313223938125)[&rate=0.005775126023017939]:4.186743322934711,(21[&rate=0.0027672568867062918]:0.31125606558538993,22[&rate=0.004130374503192712]:0.31125606558538993)[&rate=0.0012644578033160427]:10.556718579743134)[&rate=0.00256083087225036]:116.51006616586167,(((32[&rate=0.0021072607094222867]:18.81081704077549,34[&rate=0.004034862765396152]:18.81081704077549)[&rate=0.003758796671700263]:23.65684123992427,33[&rate=0.006065638194388743]:42.46765828069976)[&rate=5.515218719152035E-4]:15.006768148902864,35[&rate=0.0022994820922739383]:57.47442642960262)[&rate=0.004942712693362988]:69.90361438158757)[&rate=0.003385495514715688]:33.296174876654405,13[&rate=0.004262809137904032]:160.6742156878446)[&rate=0.004646242033374301]:200.72907228869303,(((((4[&rate=0.0013999678157619964]:60.84238476726695,((5[&rate=8.653268692241916E-4]:16.057235648405563,37[&rate=0.006369699868764153]:16.057235648405563)[&rate=0.0018141364516023291]:27.40770694349526,42[&rate=9.455499602659829E-4]:43.46494259190082)[&rate=0.002027530211555498]:17.377442175366127)[&rate=0.003698862141808049]:18.386433091416464,31[&rate=0.0016744975454954898]:79.22881785868341)[&rate=0.002754165248332691]:5.3357203341081885,36[&rate=0.001259457908466342]:84.5645381927916)[&rate=0.002625293431355179]:55.928252376362465,23[&rate=0.003219139274231325]:140.49279056915407)[&rate=0.0025706488946337933]:119.48747053773877,((26[&rate=0.0040555120956501396]:3.017636394109068,30[&rate=0.0029763429118308737]:3.017636394109068)[&rate=0.003554458070010862]:60.93748462219849,27[&rate=0.001471292631286183]:63.95512101630756)[&rate=0.0021627003486699753]:196.0251400905853)[&rate=0.008735329539166769]:101.42302686964479)[&rate=0.0038652627792886687]:94.67284001659289,((((3[&rate=0.002045305308917947]:10.91024606963869,28[&rate=0.003924335153938357]:10.91024606963869)[&rate=0.003965195646761372]:6.794605750026411,((20[&rate=0.0035496720470897932]:6.786118342273765,(29[&rate=0.003670503137434166]:3.8084813670404585,39[&rate=0.0034233620506232527]:3.8084813670404585)[&rate=0.0012190625406453255]:2.9776369752333065)[&rate=0.0025113316333943807]:3.316283879091918,40[&rate=0.004306224862452879]:10.102402221365683)[&rate=0.005603527950713311]:7.602449598299419)[&rate=0.0023749406908784004]:25.970309598531166,6[&rate=0.002482253564226891]:43.67516141819627)[&rate=0.001966819129391091]:289.05215219587376,(((((7[&rate=9.674685472025012E-4]:38.400960245394444,19[&rate=0.0011058870069363437]:38.400960245394444)[&rate=0.005600672750754102]:89.21896613950874,((9[&rate=0.0011732117671270157]:24.86207953013785,15[&rate=8.986039677890984E-4]:24.86207953013785)[&rate=0.0016584444737013837]:76.95205542427377,(11[&rate=0.0030377246876344874]:22.536956995835272,17[&rate=0.001402079373323502]:22.536956995835272)[&rate=0.002456710566569295]:79.27717795857635)[&rate=0.008081855105858996]:25.805791430491567)[&rate=0.0019108826418973385]:49.59389526959609,(8[&rate=6.266021303371265E-4]:20.288077356730494,18[&rate=0.001643788874224774]:20.288077356730494)[&rate=0.001732578561936688]:156.92574429776877)[&rate=0.00886594762251429]:8.324848169609425,(10[&rate=0.0020062362210370283]:49.018123144610506,16[&rate=0.0012335815731569705]:49.018123144610506)[&rate=0.0015923089164078554]:136.52054667949818)[&rate=0.0021970183671945363]:34.455776610578425,(12[&rate=0.00270066627923534]:61.64920767750773,14[&rate=0.0027325829365322184]:61.64920767750773)[&rate=0.006468893352356738]:158.3452387571794)[&rate=0.003088865585427363]:112.73286717938288)[&rate=0.004059333776495832]:123.34881437906051)[&rate=0.00443942173244074]:0.004704071124137954,(((24[&rate=0.002269820391651452]:17.596317541752434,25[&rate=8.952735739379988E-4]:17.596317541752434)[&rate=0.007523544595528011]:91.38798699970087,41[&rate=0.00934753587070668]:108.9843045414533)[&rate=0.00188763376413027]:205.64729577003584,38[&rate=0.0020271180600952184]:314.63160031148914)[&rate=0.004317025510860035]:141.4492317527655)[&rate=1.0]:0.0;
tree STATE_8013000 = (((((((1[&rate=0.0038230100922068385]:4.881195054328346,2[&rate=0.0031954420982606402]:4.881195054328346)[&rate=0.004484716605480093]:8.403856210133435,(21[&rate=0.00309183651876836]:0.012277597673274642,22[&rate=0.004614838176571789]:0.012277597673274642)[&rate=7.878837187680263E-4]:13.272773666788506)[&rate=0.0019036037844104758]:164.32914571654507,(((32[&rate=0.00513020619002554]:17.07165999558437,34[&rate=0.0033253357312014557]:17.07165999558437)[&rate=0.006290556639367367]:25.69661976573724,35[&rate=0.002156421925090604]:42.76827976132161)[&rate=5.405537306676281E-4]:49.83307656413673,33[&rate=0.0036441231732076557]:92.60135632545834)[&rate=0.004976448244458429]:85.0128406555485)[&rate=0.002760385938020551]:2.247705157635437,13[&rate=0.00476280645588773]:179.86190213864228)[&rate=0.004932358264774876]:161.72704292296947,(((((4[&rate=0.0017381208059930391]:67.92195076737329,((5[&rate=0.0014229925624285244]:23.88586000213594,37[&rate=0.005488217615060684]:23.88586000213594)[&rate=0.006100119535527855]:6.533502065019043,42[&rate=0.0025494609227204607]:30.41936206715498)[&rate=0.002246745271550374]:37.50258870021831)[&rate=0.0021995441203871468]:25.469381856116883,31[&rate=0.0014390463174292743]:93.39133262349017)[&rate=0.0025422072284034345]:10.364678370270497,36[&rate=0.0012269279192463126]:103.75601099376067)[&rate=0.002825423328475983]:51.109352782602144,23[&rate=0.0037101104176872953]:154.8653637763628)[&rate=0.0030393416270683787]:93.03013321822024,((26[&rate=0.004531194938882798]:4.779317411848144,30[&rate=0.00332544685446959]:4.779317411848144)[&rate=0.003971370825052906]:84.40356000553544,27[&rate=0.001991514630508029]:89.18287741738358)[&rate=0.002416369780953304]:158.71261957719946)[&rate=0.009152551874361283]:93.6934480670287)[&rate=0.00429189273641444]:113.01513596075017,(((24[&rate=0.0016862756206128203]:40.994535409643774,25[&rate=0.001553738135661974]:40.994535409643774)[&rate=0.005031863494015681]:97.73542913388631,41[&rate=0.009996752252655857]:138.7299645435301)[&rate=0.0037529450930348907]:175.92376738347613,38[&rate=0.0022648846502995377]:314.6537319270062)[&rate=0.0050612364344219]:139.9503490953557)[&rate=0.002146090272385674]:4.263049393416907,((((3[&rate=0.002405875703075764]:12.581230084719373,28[&rate=0.004616162954455965]:12.581230084719373)[&rate=0.0018912694470777011]:10.31765313440225,((20[&rate=0.0046289162300748145]:7.093368521174768,40[&rate=0.004811314537408926]:7.093368521174768)[&rate=0.0028058930459866687]:4.01903618242246,(29[&rate=0.008419868844934567]:4.352647670599978,39[&rate=0.0017520536896262083]:4.352647670599978)[&rate=0.001823871204837978]:6.75975703299725)[&rate=0.006260782090183635]:11.786478515524394)[&rate=0.002653504411914124]:14.888353395715399,6[&rate=0.004105380917276885]:37.78723661483702)[&rate=0.002165786868338058]:334.5797582425411,(((((7[&rate=0.0011961521151987464]:39.82164305239114,19[&rate=9.379595368023218E-4]:39.82164305239114)[&rate=0.0054679528160079816]:111.4016021640371,((9[&rate=0.0013108211974740252]:17.908058581159903,15[&rate=0.001638135188267768]:17.908058581159903)[&rate=0.0051216971851578376]:55.59739650361193,(11[&rate=0.00447396576247085]:19.608976087179645,17[&rate=0.0021514866900813633]:19.608976087179645)[&rate=0.002927874627372329]:53.8964789975922)[&rate=0.00182751557405186]:77.7177901316564)[&rate=0.0031427424876239226]:48.96187904026061,(8[&rate=7.000981219543567E-4]:23.27270210477584,18[&rate=0.0018365936660558056]:23.27270210477584)[&rate=0.0019357977552306538]:176.912422151913)[&rate=0.0021088925048908655]:19.253086900161833,(10[&rate=0.0018876659673789306]:50.079064056113666,16[&rate=0.0011606758612241045]:50.079064056113666)[&rate=0.001806917479760591]:169.359147100737)[&rate=0.0073322141005348965]:43.93144858533623,(12[&rate=0.0030174353047093742]:44.2382984517667,14[&rate=0.0030530955598382934]:44.2382984517667)[&rate=0.007510003885340867]:219.13136129042022)[&rate=0.003071872622505167]:108.99733511519122)[&rate=0.004853497013021896]:86.5001355584007)[&rate=1.0]:0.0;
tree STATE_8014000 = (((((((1[&rate=0.0034187617005101627]:7.92787158851949,2[&rate=0.0028575532887032355]:7.92787158851949)[&rate=0.0017204043629411101]:14.504947795717431,(21[&rate=0.002669089656825675]:0.17204358714864218,22[&rate=0.0017270284050614644]:0.17204358714864218)[&rate=9.605423709253433E-4]:22.26077579708828)[&rate=0.0014752834692662764]:162.9467221387598,(((32[&rate=0.005013641272202435]:19.475076113359986,34[&rate=0.003572570925646967]:19.475076113359986)[&rate=0.005151856789601342]:25.020213474972177,33[&rate=0.004106405088045622]:44.49528958833216)[&rate=5.183901204618428E-4]:23.23802490515569,35[&rate=0.0013599563672123543]:67.73331449348785)[&rate=0.004045387222505274]:117.64622702950888)[&rate=0.003309123837882551]:70.22601837125077,13[&rate=0.0023654793117589773]:255.6055598942475)[&rate=0.004257956831919925]:131.53263598774646,(((((4[&rate=0.002558032740343199]:41.185501757496546,((5[&rate=0.0012284267641779513]:31.498234634992407,37[&rate=0.002088233283305693]:31.498234634992407)[&rate=0.003746846586899379]:3.6281103618166597,42[&rate=9.06702716122081E-4]:35.12634499680907)[&rate=0.0019395477507995538]:6.059156760687479)[&rate=0.0018988004138704264]:32.98315542250531,31[&rate=0.001242285488973266]:74.16865718000186)[&rate=0.005747300565756799]:13.930918381634655,36[&rate=0.0010591700431287667]:88.09957556163651)[&rate=0.0024391031467580035]:69.9022033468806,23[&rate=0.00320282695460078]:158.0017789085171)[&rate=0.002623772392597093]:133.51302960530194,((26[&rate=0.0015000486673310773]:8.145282590525847,30[&rate=0.0028707584471911207]:8.145282590525847)[&rate=0.0037383640937457825]:82.56539558531944,27[&rate=0.0018648237927910733]:90.71067817584529)[&rate=0.0027559480479372876]:200.80413033797376)[&rate=0.007901123294561992]:95.62338736817492)[&rate=0.00620665133410992]:81.58490284648553,(((24[&rate=0.0016539364631751104]:19.316494384393494,25[&rate=0.0015239407635290092]:19.316494384393494)[&rate=0.004073039198845404]:136.9548782901906,41[&rate=0.005438091025107869]:156.2713726745841)[&rate=0.0035932536339047]:87.74361889322472,38[&rate=0.003445886700254412]:244.0149915678088)[&rate=0.0015325443242118779]:224.7081071606707)[&rate=0.0014205510264049346]:9.871181839924134,((((3[&rate=0.001530727924078185]:16.340507550981748,28[&rate=0.0029370135487246656]:16.340507550981748)[&rate=0.0035169665701995888]:8.643638317718228,((20[&rate=0.002748321686348896]:6.934956325480563,(29[&rate=0.0024601329201303507]:4.271668895360058,39[&rate=4.459433261927605E-4]:4.271668895360058)[&rate=0.002505388474891741]:2.663287430120505)[&rate=0.00143526406521132]:1.8780015382575694,40[&rate=0.0032781693875236994]:8.812957863738133)[&rate=0.0038866016471574305]:16.17118800496184)[&rate=0.00466011467458956]:29.417469349289085,6[&rate=0.0019557462150682973]:54.40161521798906)[&rate=0.00183524621912777]:347.947514953834,((((7[&rate=0.002731399219489624]:37.64624004415216,19[&rate=8.097123127316421E-4]:37.64624004415216)[&rate=0.0038599420683727115]:198.51298443401143,((8[&rate=0.0019735682428116447]:22.277549967710677,18[&rate=0.0015854761815847348]:22.277549967710677)[&rate=0.0015891957272287853]:177.37143323655093,((9[&rate=8.28455101486599E-4]:23.41478861490296,15[&rate=0.0018997557103901427]:23.41478861490296)[&rate=0.002075795971808745]:42.9906678882178,(11[&rate=0.003038057366345273]:18.77048666850523,17[&rate=0.0019154969602656012]:18.77048666850523)[&rate=0.002527546277742666]:47.63496983461553)[&rate=0.002214617810092432]:133.24352670114087)[&rate=0.00409081971474632]:36.51024127390198)[&rate=0.002142319827026014]:25.771081306724284,(10[&rate=0.001735951563230934]:60.528974429149514,16[&rate=0.002845495583976244]:60.528974429149514)[&rate=0.0015364667556781305]:201.40133135573836)[&rate=0.001874177436026348]:18.309206004364682,(12[&rate=0.0014322457136887047]:46.92846810834608,14[&rate=0.003397060270908212]:46.92846810834608)[&rate=0.006169431032724324]:233.3110436809065)[&rate=0.004294332142980732]:122.10961838257049)[&rate=0.005049534120829674]:76.24515039658058)[&rate=1.0]:0.0;
tree STATE_8015000 = (((((((1[&rate=0.008192334121251204]:3.508675218423641,2[&rate=0.002988881884388159]:3.508675218423641)[&rate=0.0017994714060554909]:15.558010429667199,(21[&rate=9.123780448382396E-4]:0.2617272808906438,22[&rate=0.0018063998785889555]:0.2617272808906438)[&rate=0.001004687367684207]:18.804958367200197)[&rate=0.0034028245961208897]:154.29903668370886,((32[&rate=0.005244060235927671]:11.017169825301083,34[&rate=0.004835663232987904]:11.017169825301083)[&rate=0.0026197654064905747]:51.73375439073807,(33[&rate=0.004164502070837112]:58.18393096691462,35[&rate=0.0016169080703392787]:58.18393096691462)[&rate=0.0034436428841878274]:4.566993249124529)[&rate=0.0038648781146924955]:110.61479811576055)[&rate=0.003236401230332255]:106.92409868386989,13[&rate=0.0023951044911836718]:280.2898210156696)[&rate=0.006626582101422998]:89.53914316501226,(((((4[&rate=0.0013894048792774771]:61.87586965765708,((5[&rate=0.0012848833006839043]:27.043541269897943,37[&rate=0.003426564064969423]:27.043541269897943)[&rate=0.0012710150359250495]:11.12648185185742,42[&rate=0.0020103946470105103]:38.170023121755364)[&rate=0.002582833692631517]:23.705846535901713)[&rate=0.0016002161504755734]:44.45798568411591,31[&rate=0.0011914106177771835]:106.33385534177299)[&rate=0.00199463644822972]:14.920096335052747,36[&rate=0.0010356697837047679]:121.25395167682574)[&rate=0.003947930547479142]:40.572099617419425,23[&rate=0.0033772750382790955]:161.82605129424516)[&rate=0.002722891294250877]:118.79773531089714,((26[&rate=0.001243125137320611]:7.939508002547813,30[&rate=0.00300269393091798]:7.939508002547813)[&rate=0.003550780457585421]:112.94705567284689,27[&rate=0.0017877794233031195]:120.8865636753947)[&rate=0.0030320235970494602]:159.7372229297476)[&rate=0.012682667175423778]:89.20517757553955)[&rate=0.0065984398344098635]:88.6701397139293,((((3[&rate=0.0015907061746532711]:19.561688512118728,28[&rate=0.0025013070205396853]:19.561688512118728)[&rate=0.003294996513440159]:15.159215598371773,((20[&rate=0.0021758803894062436]:6.513067571797284,(29[&rate=0.005580850372096892]:3.895082140550281,39[&rate=5.521833687530749E-4]:3.895082140550281)[&rate=0.003471392860962051]:2.6179854312470026)[&rate=0.0035506910298377095]:2.423259350319161,40[&rate=0.004543141868142435]:8.936326922116445)[&rate=0.00365197213652262]:25.784577188374058)[&rate=0.00408170290046908]:15.880417096078062,6[&rate=0.0035457215755739673]:50.601321206568564)[&rate=0.0019098796407153427]:360.38867653335564,(((7[&rate=0.0028569299750849657]:36.39716749149272,19[&rate=8.469254003715508E-4]:36.39716749149272)[&rate=0.0019872346859373296]:164.9227284097658,(12[&rate=0.0014980694442067392]:45.53527881702646,14[&rate=0.0020134573148983025]:45.53527881702646)[&rate=0.006866464739820898]:155.78461708423205)[&rate=0.0021223027981158342]:51.835772541163976,(((8[&rate=0.0018671709268635902]:21.714751364369675,18[&rate=0.001658342140459828]:21.714751364369675)[&rate=0.0029666223991615904]:171.34473267474885,((9[&rate=0.0012121640749868875]:22.823259907792345,15[&rate=9.40947509272318E-4]:22.823259907792345)[&rate=0.0018735023514744778]:133.62169807695932,(11[&rate=0.0031776816418374165]:18.296287140443255,17[&rate=0.0020035301482466752]:18.296287140443255)[&rate=0.0023007825562599503]:138.1486708443084)[&rate=0.0026280828516792687]:36.61452605436688)[&rate=0.00427882727018317]:42.24910980762749,(10[&rate=0.0020943511038081356]:51.1796272227661,16[&rate=0.0018958189433644424]:51.1796272227661)[&rate=0.0014300459563064089]:184.12896662397992)[&rate=0.00227845132105195]:17.847074595676474)[&rate=0.004267682870027927]:157.8343292975017)[&rate=0.006177176559149211]:47.50910615468695)[&rate=0.002905673729814759]:0.4411316108335086,(((24[&rate=0.004459719143966866]:20.49200308227072,25[&rate=0.0015751539202982017]:20.49200308227072)[&rate=0.00454973882651575]:132.83435217843638,41[&rate=0.0109461758888665]:153.3263552607071)[&rate=0.004056130675370316]:94.23646370121264,38[&rate=0.0034742899854615598]:247.56281896191973)[&rate=0.0016590139348137043]:211.37741654352493)[&rate=1.0]:0.0;
tree STATE_8016000 = (((((((1[&rate=0.005294399455644374]:1.6026571925071433,2[&rate=0.008008262744709001]:1.6026571925071433)[&rate=0.004999135658769259]:5.2431629499273695,(21[&rate=0.003327409862304194]:4.781630669544529,22[&rate=0.0032942371168199645]:4.781630669544529)[&rate=0.0029108557424797244]:2.064189472889984)[&rate=0.003699720395273258]:154.24448611318954,(((32[&rate=0.003960498765060638]:15.150953454867276,34[&rate=0.002970346952941491]:15.150953454867276)[&rate=0.0029437554688110323]:37.7503400005156,33[&rate=0.004725342524324569]:52.90129345538288)[&rate=0.0021881148581851897]:5.314803730479902,35[&rate=0.0018346597823012266]:58.21609718586278)[&rate=0.0027067387711168936]:102.87420906976128)[&rate=0.0043936969176503375]:110.0113030030721,13[&rate=0.002781482621137324]:271.10160925869616)[&rate=0.0068189719080059535]:112.97140755990449,(((((4[&rate=0.0028577841625263486]:63.608311401357795,((5[&rate=0.001019156779834818]:16.01561664919719,37[&rate=0.004158419085466504]:16.01561664919719)[&rate=0.0022511159757984947]:33.42766947008968,42[&rate=0.002281137853842737]:49.443286119286874)[&rate=0.003652027147395584]:14.165025282070921)[&rate=0.0020775191684882606]:20.4522591659251,31[&rate=0.0013518598767277182]:84.0605705672829)[&rate=0.0028440663886169447]:18.97399018839029,36[&rate=0.001045314693593031]:103.03456075567318)[&rate=0.008682799474031673]:38.70426061453345,23[&rate=0.0035985027623264285]:141.73882137020664)[&rate=0.003237472283125259]:143.91991018271366,((26[&rate=0.004171565286546956]:2.9456035773763354,30[&rate=0.004199828690293796]:2.9456035773763354)[&rate=0.004614009043615419]:62.28155086823567,27[&rate=0.002168418248998379]:65.227154445612)[&rate=0.0012124545564850485]:220.4315771073083)[&rate=0.013047118915217783]:98.41428526568035)[&rate=0.0038430057485509296]:62.72187981603065,(((24[&rate=0.002539042511699103]:18.757127523064398,25[&rate=0.002304546050824297]:18.757127523064398)[&rate=0.005162459757961765]:138.70391526730543,41[&rate=0.0056592758492309625]:157.46104279036982)[&rate=0.004350031202141734]:77.96472454396894,38[&rate=0.0038705981065175555]:235.42576733433876)[&rate=0.0019145491381894985]:211.36912930029254)[&rate=0.002947973820270323]:35.73895498333815,((((3[&rate=0.0038495527905630374]:6.351999409338017,28[&rate=0.0028381622171502734]:6.351999409338017)[&rate=0.0030178372857936676]:14.624890102674495,(20[&rate=0.001428878821369563]:6.8364577114991345,((29[&rate=0.009783065794010311]:1.1558373582686448,39[&rate=0.0024938681493976355]:1.1558373582686448)[&rate=0.004205075410273339]:2.312520681134659,40[&rate=0.010132784351245752]:3.468358039403304)[&rate=0.00358142015696245]:3.3680996720958305)[&rate=0.003072389875256777]:14.140431800513378)[&rate=0.004631392652447501]:14.04768298328397,6[&rate=0.004023229825674319]:35.02457249529648)[&rate=0.0021670863236718328]:410.6193845760911,(((7[&rate=0.0013987951438851392]:42.074554461883835,19[&rate=0.0017790288597214514]:42.074554461883835)[&rate=0.0021812656060719916]:180.65803184484463,((8[&rate=0.002118625955952616]:19.876356588366523,18[&rate=0.0018816738478932688]:19.876356588366523)[&rate=0.0032365182027652767]:150.42826612412085,((9[&rate=0.004363970080266234]:20.891017577138996,15[&rate=0.002317586345851574]:20.891017577138996)[&rate=0.0014129632820424672]:77.22149360872724,(11[&rate=0.0022698342328469324]:22.372887200867787,17[&rate=0.0024670577864536955]:22.372887200867787)[&rate=0.002532850030891855]:75.73962398499845)[&rate=0.0037069820265609957]:72.19211152662113)[&rate=0.003082149496779914]:52.42796359424108)[&rate=0.005228162416765128]:23.051241485947372,((10[&rate=0.0020293554136956893]:59.19658140459262,16[&rate=0.0018369844622080527]:59.19658140459262)[&rate=0.0036246499548388115]:116.29615835581257,(12[&rate=0.006542083606988935]:44.37526930914654,14[&rate=0.0018864542759443822]:44.37526930914654)[&rate=0.007346948958203183]:131.11747045125864)[&rate=0.0015423540532715973]:70.29108803227064)[&rate=0.004641385507557435]:199.86012927871172)[&rate=0.0070764269353065685]:36.8898945465819)[&rate=1.0]:0.0;
tree STATE_8017000 = (((((((1[&rate=0.003997521267399407]:5.298154423428679,2[&rate=0.00604661603362157]:5.298154423428679)[&rate=0.0029732976675394835]:14.807049172948096,(21[&rate=0.0034304082055356968]:2.217018702227233,22[&rate=0.0028894088100732806]:2.217018702227233)[&rate=0.0016118326204746006]:17.888184894149543)[&rate=0.00502034322758923]:105.22563149197879,((32[&rate=0.004083094065324963]:14.7459776594144,34[&rate=0.0021922953413126244]:14.7459776594144)[&rate=0.0031394943842634857]:46.43449904804533,(33[&rate=0.00540304491819278]:49.38271557099691,35[&rate=0.0019412066811500808]:49.38271557099691)[&rate=0.001615251816405293]:11.797761136462825)[&rate=0.003801714708064663]:64.15035838089584)[&rate=0.0037205212906263867]:111.93234978327087,13[&rate=0.002957645522894038]:237.26318487162644)[&rate=0.006386096597774995]:130.17676310631487,(((((4[&rate=0.0025531617058291932]:59.615310245140044,((5[&rate=0.0029099238511347005]:12.456855356999998,37[&rate=0.0032893837590441456]:12.456855356999998)[&rate=0.002213929119354481]:9.265398204498407,42[&rate=0.0026793566931405943]:21.722253561498405)[&rate=0.0019885810151221662]:37.89305668364164)[&rate=0.004585857702251433]:26.252612840282076,31[&rate=0.001478248082102287]:85.86792308542212)[&rate=0.0029970009840860597]:16.213129632412347,36[&rate=0.001152388334563961]:102.08105271783447)[&rate=0.007532265737358937]:31.594972205081064,23[&rate=0.0037098926535546]:133.67602492291553)[&rate=0.003337686652625534]:164.85276040016413,((26[&rate=0.0017227002664795565]:6.8411633028302985,30[&rate=0.004329832331220929]:6.8411633028302985)[&rate=0.0047568334346023665]:28.297593312599677,27[&rate=0.005416852896664087]:35.138756615429976)[&rate=0.0012499854936792324]:263.39002870764966)[&rate=0.012625958802178459]:68.91116265486164)[&rate=0.004757828874760758]:78.60253031627462,(((24[&rate=0.0026176373295669158]:9.354607331622455,25[&rate=0.006046999653753532]:9.354607331622455)[&rate=0.004450466925305248]:151.81870170748994,41[&rate=0.009069066008161646]:161.17330903911238)[&rate=0.004930348622074456]:75.72390159815683,38[&rate=0.004089014388880259]:236.8972106372692)[&rate=0.0019494873842375122]:209.14526765694671)[&rate=0.0034604471819637476]:2.2811280921418984,((((3[&rate=0.0020470445816040783]:11.092406007317958,28[&rate=0.0029260161390552517]:11.092406007317958)[&rate=0.0031112529614819506]:17.265186405729022,(20[&rate=0.001162442620535405]:8.766290107391232,((29[&rate=0.010085895806003506]:1.1249425267998951,39[&rate=0.0028098805773169137]:1.1249425267998951)[&rate=0.004787392902249097]:4.56260103069919,40[&rate=0.007863945491973903]:5.687543557499085)[&rate=0.004069856174174907]:3.0787465498921467)[&rate=0.0036374888990293518]:19.59130230565575)[&rate=0.003103220872581936]:21.388615368728203,6[&rate=0.0029168611636431795]:49.74620778177518)[&rate=0.0023457142593204935]:305.03622766335343,((((7[&rate=0.0014420941627323912]:43.01243654584508,19[&rate=0.001834097827084988]:43.01243654584508)[&rate=0.004908952142923257]:112.22325342799982,(8[&rate=0.0021842069851677145]:19.34507363353091,18[&rate=0.0019399201406120272]:19.34507363353091)[&rate=0.0028751377562177146]:135.89061634031398)[&rate=0.009288381719296902]:11.063114637390157,((9[&rate=0.004499054637558496]:20.332613349555288,15[&rate=0.002389326096527604]:20.332613349555288)[&rate=0.003330253589035226]:93.37158825481183,(11[&rate=0.00234009584024371]:21.774873497127043,17[&rate=0.0025434243523943115]:21.774873497127043)[&rate=0.002727990420206061]:91.92932810724007)[&rate=0.005328385956488651]:52.59460300686794)[&rate=0.004188411770187991]:15.865934735493141,((10[&rate=0.001985486073429469]:55.03779446781513,16[&rate=0.0021571519603540154]:55.03779446781513)[&rate=0.003541729826555848]:126.95355014941433,(12[&rate=0.006233741810109887]:49.63829618207825,14[&rate=0.0029234438018450604]:49.63829618207825)[&rate=0.009072888047683718]:132.3530484351512)[&rate=0.002844946601986152]:0.1733947294987388)[&rate=0.003446313096026924]:172.61769609840042)[&rate=0.0069430418944770285]:93.54117094122921)[&rate=1.0]:0.0;
tree STATE_8018000 = (((((((1[&rate=0.00333995729143605]:6.236614321544841,2[&rate=0.0012041073292620372]:6.236614321544841)[&rate=0.0010505060229829028]:27.847273309805608,(21[&rate=0.0015785956657906309]:2.7967399831054376,22[&rate=8.298775382725427E-4]:2.7967399831054376)[&rate=0.0014226562369727153]:31.28714764824501)[&rate=0.004079585729665747]:111.84333807885133,(((32[&rate=0.003192305024718726]:23.555556656313424,34[&rate=0.0029572908412612824]:23.555556656313424)[&rate=0.003753559831946221]:29.64168055549359,33[&rate=0.004723011626497756]:53.197237211807014)[&rate=0.0014503121886369989]:14.561824422748991,35[&rate=0.0010191041104373713]:67.759061634556)[&rate=0.004037540926685592]:78.16816407564578)[&rate=0.002907123459424981]:84.35606567210414,13[&rate=0.002275902182422523]:230.28329138230592)[&rate=0.005230522877002108]:156.58736535344283,(((((4[&rate=0.0019961506671263263]:66.08340613223146,((5[&rate=0.001516298892618311]:15.034306325718218,37[&rate=0.004942791250247546]:15.034306325718218)[&rate=0.001436221236681274]:10.535601010089179,42[&rate=0.002094814299568612]:25.569907335807397)[&rate=0.0015547418367226676]:40.51349879642406)[&rate=0.0033982264839417077]:16.656732180545404,31[&rate=0.0010599308923789899]:82.74013831277686)[&rate=0.003933134474345125]:10.108776700213639,36[&rate=9.009773010367796E-4]:92.8489150129905)[&rate=0.004341095827856614]:65.88264148940864,23[&rate=0.00265534006094349]:158.73155650239914)[&rate=0.002732586052189581]:169.61295036921047,((26[&rate=9.81378060818049E-4]:5.863905903029655,30[&rate=0.003385213587051195]:5.863905903029655)[&rate=0.0030866459186227042]:82.42870287685574,27[&rate=0.0037381324492592734]:88.2926087798854)[&rate=9.85092385616097E-4]:240.0518980917242)[&rate=0.010549543949952526]:58.52614986413914)[&rate=0.006388251893864706]:106.83841332057523,(((24[&rate=0.0023386287431369757]:19.179248046876218,25[&rate=0.002714395968895465]:19.179248046876218)[&rate=0.00320971958071072]:169.72878454896934,41[&rate=0.00692827958521931]:188.90803259584555)[&rate=0.0040447099045753075]:100.31173390518603,38[&rate=0.0021415366249340397]:289.2197665010316)[&rate=0.0015832714335213892]:204.4893035552924)[&rate=0.001498661525495085]:4.699348393054265,((((3[&rate=0.003488150216250745]:8.18900423845397,28[&rate=0.0017555895364940676]:8.18900423845397)[&rate=0.003419773612782987]:20.716590464954344,(20[&rate=9.088380916806133E-4]:19.129062770665993,((29[&rate=0.00679725927592137]:3.6903102588812695,39[&rate=0.0018936827413019624]:3.6903102588812695)[&rate=9.078136083873481E-4]:11.151371089789144,40[&rate=0.0032153099301353355]:14.841681348670413)[&rate=0.0042972290660714075]:4.28738142199558)[&rate=0.005816507604527573]:9.776531932742323)[&rate=0.001603022334843689]:27.3269781843146,6[&rate=0.0021334931723158007]:56.23257288772292)[&rate=0.001875890697948329]:288.34435758441936,((((7[&rate=0.0011274793987489896]:50.74183999533142,19[&rate=7.263504289287381E-4]:50.74183999533142)[&rate=0.00383798960818466]:127.9571460700281,(10[&rate=0.0017528102234772374]:53.90442919195538,16[&rate=0.002019226106515397]:53.90442919195538)[&rate=0.0026264128533806086]:124.79455687340413)[&rate=0.0022250638103921273]:14.630935335821704,((8[&rate=0.0017076890275418378]:22.771658512010987,18[&rate=9.249187286195402E-4]:22.771658512010987)[&rate=0.002394083185316947]:117.03036396029842,((9[&rate=0.0011589760508819743]:23.934120728819355,15[&rate=0.0018680582865850776]:23.934120728819355)[&rate=0.0024554669084806673]:84.22224334079631,(11[&rate=0.002018182287616319]:23.23636375280326,17[&rate=0.0021935400634529646]:23.23636375280326)[&rate=0.0033361781738472916]:84.9200003168124)[&rate=0.008802084645427912]:31.64565840269374)[&rate=0.002774071582813673]:53.52789892887182)[&rate=0.009013032264991491]:21.596777057081624,(12[&rate=0.004232607789899492]:50.61199708284714,14[&rate=0.001984970084733854]:50.61199708284714)[&rate=0.007552857866875415]:164.31470137541572)[&rate=0.0048142544314531445]:129.65023201387945)[&rate=0.003995706939503554]:153.83148797723595)[&rate=1.0]:0.0;
tree STATE_8019000 = (((((((1[&rate=0.0015774708225582744]:4.932384887390307,2[&rate=0.0012016760173755323]:4.932384887390307)[&rate=0.001824920318573767]:5.843927356481454,(21[&rate=5.800679755128022E-4]:1.3651918721436618,22[&rate=7.76179975033022E-4]:1.3651918721436618)[&rate=7.123716066622402E-4]:9.4111203717281)[&rate=0.0038156144783581787]:99.48964362024256,(((32[&rate=0.0029857456311245924]:15.287302879322587,34[&rate=0.0027659381362482426]:15.287302879322587)[&rate=0.005838172621585881]:24.874625990377176,35[&rate=0.002957754730620076]:40.161928869699764)[&rate=0.0020934228859944017]:1.1853907205885292,33[&rate=0.005096122131106273]:41.34731959028829)[&rate=0.004187637410202302]:68.91863627382602)[&rate=0.002234748712353223]:120.97814894674693,13[&rate=0.002107216477902171]:231.24410481086124)[&rate=0.0040280742768915145]:120.30350126343922,(((((4[&rate=0.001866988927262755]:54.15634662267598,((5[&rate=4.6796608472728617E-4]:20.471102564891666,37[&rate=0.004371272292625752]:20.471102564891666)[&rate=0.0026066376154631516]:18.112135709854044,42[&rate=0.001794765459251472]:38.58323827474571)[&rate=0.0016440329206295233]:15.573108347930273)[&rate=0.0031783428586663583]:20.941490663277577,31[&rate=0.0017844934656374596]:75.09783728595356)[&rate=0.0019097763937438485]:26.765747829707593,36[&rate=7.366321812520532E-4]:101.86358511566115)[&rate=0.004572001481682065]:60.58319496877235,23[&rate=0.0024074735819617945]:162.4467800844335)[&rate=0.0026363983065399105]:92.88911694637329,((26[&rate=0.004178447398576757]:10.054501035399872,30[&rate=6.167176129858768E-4]:10.054501035399872)[&rate=0.003618073818522258]:48.02499231193438,27[&rate=0.00430417535193271]:58.07949334733426)[&rate=0.0017373358930645815]:197.25640368347254)[&rate=0.00845405666700156]:96.21170904349367)[&rate=0.002412985626618526]:128.22459451177986,(((24[&rate=0.001391088985641437]:17.141156213029326,25[&rate=0.0016146069982694677]:17.141156213029326)[&rate=0.003313680689833875]:146.08238257366565,41[&rate=0.006368381298347291]:163.22353878669497)[&rate=0.003206549528846557]:127.86799733569433,38[&rate=0.0019101464969556298]:291.0915361223893)[&rate=0.00186345868055189]:188.68066446369102)[&rate=0.002613480981387885]:7.845363303832528,((((3[&rate=0.0031675443957584304]:7.683769323547215,28[&rate=0.0028537482189899196]:7.683769323547215)[&rate=0.0021855274300200725]:21.37827066410627,(20[&rate=0.002382061959741757]:16.49587913362361,((29[&rate=0.0017579118891227173]:7.729627612454325,39[&rate=0.0026189802277212758]:7.729627612454325)[&rate=8.490731599715564E-4]:5.425803938331922,40[&rate=0.0030072619947897855]:13.155431550786247)[&rate=0.004019175113869614]:3.3404475828373634)[&rate=0.0033701732350725896]:12.566160854029874)[&rate=0.003107611444780242]:34.23466767963868,6[&rate=0.0024171174942892964]:63.29670766729217)[&rate=0.0031609086181689245]:250.8485494549153,(((7[&rate=0.001054525386169166]:42.247444751760305,19[&rate=0.003249593946789924]:42.247444751760305)[&rate=0.0036290739767917885]:114.95904867216765,(12[&rate=0.004269965020798985]:39.07466258378488,14[&rate=0.002002489540220315]:39.07466258378488)[&rate=0.0068804455827158025]:118.13183084014307)[&rate=0.002572342396214714]:19.202873827988043,((8[&rate=0.0015971923152283901]:19.76327964237412,18[&rate=8.650714864981657E-4]:19.76327964237412)[&rate=0.004216653635739686]:123.22703898103391,(((9[&rate=0.0010051989590333923]:20.772168206742855,15[&rate=0.0017471848160386025]:20.772168206742855)[&rate=0.0022965849245359525]:68.64399588942837,(11[&rate=0.0018875949823536253]:20.166592366399477,17[&rate=0.0020516061624810994]:20.166592366399477)[&rate=0.00307209856404724]:69.24957172977176)[&rate=0.003033476584363581]:52.662480112730634,(10[&rate=0.0014272139736034206]:63.906927309380066,16[&rate=0.0023191521019306225]:63.906927309380066)[&rate=0.004930594983181886]:78.1717168995218)[&rate=0.0029988781184765883]:0.9116744145061659)[&rate=0.002834465525175456]:33.419048628507966)[&rate=0.004888856163568215]:137.73588987029146)[&rate=0.0035865719106091343]:173.4723067677054)[&rate=1.0]:0.0;
tree STATE_8020000 = (((((((1[&rate=0.002270703958682604]:7.61572330035181,2[&rate=0.001286281942619296]:7.61572330035181)[&rate=0.0019534067573613915]:11.509678403968127,(21[&rate=0.0013686304990782922]:0.8668606153666584,22[&rate=0.002854340467501373]:0.8668606153666584)[&rate=7.62527270940768E-4]:18.25854108895328)[&rate=0.004022412485033912]:110.41680421937512,(((32[&rate=0.0031959618358346834]:19.732729350450246,34[&rate=0.002960678442121521]:19.732729350450246)[&rate=0.006657520313535428]:22.16907094496224,33[&rate=0.005471462220672937]:41.901800295412485)[&rate=0.01167177314330644]:1.1692942725196644,35[&rate=0.0011761644564356917]:43.07109456793215)[&rate=0.004393067033257647]:86.47111135576291)[&rate=0.0023355292421623894]:122.99246014010205,13[&rate=0.0022498720231999194]:252.53466606379712)[&rate=0.004409657675374404]:119.30252456417273,(((((4[&rate=0.0019984372738444814]:69.11500652877515,((5[&rate=8.808172479616796E-4]:15.429928563515553,37[&rate=0.004425665538959019]:15.429928563515553)[&rate=0.001158968276124451]:31.8176353216774,42[&rate=6.934861482763779E-4]:47.24756388519295)[&rate=0.0010692315352684662]:21.8674426435822)[&rate=0.003402119179747202]:11.586024291452645,31[&rate=0.001910133587075055]:80.7010308202278)[&rate=0.0018433496637861914]:31.806117020444503,36[&rate=7.665905178895019E-4]:112.5071478406723)[&rate=0.004647836099390424]:29.091418403520436,23[&rate=0.002618408167230345]:141.59856624419274)[&rate=0.002839807307956088]:119.71319596301413,((26[&rate=0.004472637682086848]:4.519179910694313,30[&rate=0.0023653217486665386]:4.519179910694313)[&rate=0.0064651875547122725]:44.71948800915222,27[&rate=0.004432270030729702]:49.238667919846534)[&rate=0.0019204596242535837]:212.07309428736033)[&rate=0.008042942452036541]:110.52542842076298)[&rate=0.0028906746769630123]:89.03771364847859,((((3[&rate=0.002032635411435521]:10.94066843738947,28[&rate=0.0018312702082431491]:10.94066843738947)[&rate=0.0028892080617753725]:23.001219305931933,((20[&rate=0.0014097354196998277]:15.117926592918106,(29[&rate=0.0018027513286487994]:5.041302158735877,39[&rate=0.002685783123968549]:5.041302158735877)[&rate=0.001909797605377053]:10.076624434182229)[&rate=0.0022448011445376087]:0.8723972225267289,40[&rate=0.003384972141904801]:15.990323815444835)[&rate=0.0012763176574831117]:17.951563927876567)[&rate=0.003137123977073988]:19.653700893787494,6[&rate=0.002847775205730353]:53.5955886371089)[&rate=0.003234820764774696]:225.28424554506898,((((7[&rate=0.0011287709354684977]:44.826964197591444,19[&rate=9.545698632311214E-4]:44.826964197591444)[&rate=0.003877089199266898]:96.75644550385815,(10[&rate=0.0020526613789688614]:45.11064383714192,16[&rate=0.0024824357212487416]:45.11064383714192)[&rate=0.005114510549282432]:96.47276586430768)[&rate=0.0017171018406980044]:5.3036348296027995,((8[&rate=6.732465821590667E-4]:23.150111280050456,18[&rate=0.0014336909003612385]:23.150111280050456)[&rate=0.005288483525360069]:76.26500491685464,((9[&rate=0.0010759716022029123]:20.99509876292898,15[&rate=0.001870198162227907]:20.99509876292898)[&rate=0.00279959915275797]:41.24005453638756,(11[&rate=0.0020204941312575906]:18.853369451908,17[&rate=8.071712676821619E-4]:18.853369451908)[&rate=0.0037395119589602815]:43.381783847408535)[&rate=0.0035654422050865465]:37.17996289758855)[&rate=0.003105768725232183]:47.47192833414731)[&rate=0.0026084742687406443]:4.616822323656862,(12[&rate=0.003183410551718555]:40.85382193583023,14[&rate=0.0036457486926225607]:40.85382193583023)[&rate=0.00733534802088242]:110.65004491887902)[&rate=0.004898202452290998]:127.37596732746863)[&rate=0.0021220207165742]:181.99507009427055)[&rate=0.0028172476077373146]:9.049883613280713,(((24[&rate=0.001489030834380041]:39.79326695982592,25[&rate=0.001728285990791921]:39.79326695982592)[&rate=0.00372901270032915]:135.22684763365916,41[&rate=0.0071014116752127635]:175.0201145934851)[&rate=0.003149365148579841]:128.07911438678698,38[&rate=0.002338818358256449]:303.0992289802721)[&rate=0.0021380948144447015]:166.82555890945707)[&rate=1.0]:0.0;
tree STATE_8021000 = (((((((1[&rate=0.002686066086750529]:6.442805108567744,2[&rate=0.0018603945377420536]:6.442805108567744)[&rate=0.002961700040906309]:3.798355913624344,(21[&rate=0.0015481506415796435]:0.3835013602648096,22[&rate=0.0019896454004605093]:0.3835013602648096)[&rate=0.0016018478540353882]:9.85765966192728)[&rate=0.004420601610172691]:120.98523927171244,((32[&rate=0.0036151688644170694]:28.082333498104596,34[&rate=0.0016512475499849103]:28.082333498104596)[&rate=0.0064334229376878]:22.812091232466237,(33[&rate=0.007528568252724465]:30.963924047041846,35[&rate=0.002522993033579482]:30.963924047041846)[&rate=0.0019618375138475736]:19.930500683528987)[&rate=0.004788018523954598]:80.3319755633337)[&rate=0.006678271904710995]:61.29456419065491,13[&rate=0.002594629099765552]:192.52096448455944)[&rate=0.00483393625184877]:187.46849682294595,(((((4[&rate=0.002162725537999522]:65.04008547303732,((5[&rate=0.001732402106829242]:26.358142677803134,37[&rate=0.005006169999082521]:26.358142677803134)[&rate=0.0016500129914256466]:19.958487344357533,42[&rate=8.883901292072623E-4]:46.316630022160666)[&rate=0.001052820490179607]:18.723455450876656)[&rate=0.0030352281986250904]:23.475126529130407,31[&rate=0.0019050023937427722]:88.51521200216773)[&rate=0.00807735650667861]:4.920429535444896,36[&rate=9.146153780806134E-4]:93.43564153761263)[&rate=0.00417179428744207]:63.06642407151925,23[&rate=0.0031902574930356654]:156.50206560913188)[&rate=0.002989203690157729]:105.9682828927335,((26[&rate=0.005059303371148086]:5.715902097595669,30[&rate=0.0026755756105187305]:5.715902097595669)[&rate=0.00873163703480693]:36.66290811176341,27[&rate=0.005854899905083648]:42.378810209359074)[&rate=9.844524346225981E-4]:220.0915382925063)[&rate=0.009086996541600473]:117.51911280564002)[&rate=0.0033745983957542596]:82.3598482560717,(((24[&rate=0.0012452851287714172]:48.048517658118556,25[&rate=0.0011719274343212544]:48.048517658118556)[&rate=0.004868123500260316]:123.17963301864742,41[&rate=0.009903719880874778]:171.22815067676598)[&rate=0.0030142511808581916]:169.7850100820443,38[&rate=0.002634121793602938]:341.0131607588103)[&rate=0.005957650235669368]:121.33614880476682)[&rate=0.00842072280679409]:15.96086882834743,((((3[&rate=0.0011862444696779453]:27.326783483019877,28[&rate=0.0014606185261213434]:27.326783483019877)[&rate=0.012214245953650404]:4.199873639807272,((20[&rate=0.0017542812244933645]:14.383144902643483,40[&rate=0.0019308364160823817]:14.383144902643483)[&rate=7.919785623516563E-4]:0.7005779738098372,(29[&rate=0.0010020388811123094]:8.83467300554122,39[&rate=0.0024495316550460933]:8.83467300554122)[&rate=0.002932155302827251]:6.249049870912101)[&rate=0.0014437293351573315]:16.44293424637383)[&rate=0.003566954501438366]:18.58884086126157,6[&rate=0.003234743023722404]:50.11549798408872)[&rate=0.003541994074457766]:269.93336553262725,(((((7[&rate=0.0022282154115352]:41.408361450668004,19[&rate=0.0010797786161807251]:41.408361450668004)[&rate=0.006680295586429184]:70.71729322292504,(10[&rate=0.0023219042928456796]:54.230376832526666,16[&rate=0.002808051155914803]:54.230376832526666)[&rate=0.00578536923977737]:57.89527784106638)[&rate=0.0010951167649366756]:7.6711092907269745,((9[&rate=0.0015269660475706113]:20.794171014925425,15[&rate=0.002007957180735101]:20.794171014925425)[&rate=0.004389903779419741]:45.35506012593714,(11[&rate=0.0022855177405332852]:17.828978734681684,17[&rate=9.130460827924618E-4]:17.828978734681684)[&rate=0.0035473054859862106]:48.320252406180884)[&rate=0.004173224182622639]:53.64753282345745)[&rate=0.0023008518003116625]:5.54873659393472,(8[&rate=0.0018115707502664926]:21.729652514709578,18[&rate=0.001967489213604153]:21.729652514709578)[&rate=0.003383915818927479]:103.61584804354516)[&rate=0.0017404948219937]:49.678740808540624,(12[&rate=6.963088449429916E-4]:46.65209976119713,14[&rate=0.0037111431250684912]:46.65209976119713)[&rate=0.010694686187932637]:128.37214160559824)[&rate=0.005296245373432163]:145.02462214992062)[&rate=0.0026435568214264195]:158.26131487520854)[&rate=1.0]:0.0;
tree STATE_8022000 = (((((((1[&rate=0.0026930098780644637]:3.0715633880465036,2[&rate=0.003498877743652043]:3.0715633880465036)[&rate=0.0017115255572043282]:10.559557028177057,(21[&rate=0.002706688573639738]:0.06460935291671886,22[&rate=0.0010321631380557968]:0.06460935291671886)[&rate=0.0027141918885976776]:13.566511063306843)[&rate=0.005139718824171568]:84.2547889263157,((32[&rate=0.004832621480296459]:12.345718837318739,34[&rate=0.0022073254884170434]:12.345718837318739)[&rate=0.004660272098945364]:39.52965595940957,(33[&rate=0.006669442086326513]:45.664188604713004,35[&rate=0.002848933576957918]:45.664188604713004)[&rate=0.005541467235417334]:6.211186192015305)[&rate=0.0059181575693057304]:46.010534545810955)[&rate=0.0035983363161681647]:83.76062570632479,13[&rate=0.0024899139286570504]:181.64653504886405)[&rate=0.0036951540102248535]:165.61252842047043,(((((4[&rate=0.002168316433499338]:64.78561715050444,((5[&rate=6.929662222595889E-4]:22.514212884064648,37[&rate=0.005551086484736288]:22.514212884064648)[&rate=0.0014628053063012645]:33.05475741812939,42[&rate=9.545994409960801E-4]:55.56897030219404)[&rate=0.0024623045193760172]:9.216646848310397)[&rate=0.004674330624910825]:9.826823489051677,31[&rate=0.002100295864769695]:74.61244063955611)[&rate=0.0034818360697526233]:25.191100006642714,36[&rate=7.910725104895926E-4]:99.80354064619883)[&rate=0.004405813045699457]:68.26876344841796,23[&rate=0.002150235375274434]:168.07230409461678)[&rate=0.006095077632156875]:61.64398792288742,((26[&rate=0.0027884447008779977]:10.080657633006103,30[&rate=0.0032688304428422454]:10.080657633006103)[&rate=0.007265598714491681]:24.038312830044994,27[&rate=0.004564733606186099]:34.1189704630511)[&rate=0.0019562306347780055]:195.59732155445312)[&rate=0.008273496573188302]:117.54277145183028)[&rate=0.0045714662814140255]:105.94976046544929,(((24[&rate=0.0012334966617632138]:57.235052190695455,25[&rate=0.001160833406605945]:57.235052190695455)[&rate=0.004925755914716188]:127.5897268377511,41[&rate=0.007124202549904502]:184.82477902844656)[&rate=0.0031837631073589005]:180.948790317275,38[&rate=0.0026918591376769215]:365.77356934572157)[&rate=0.0013876434256997337]:87.4352545890622)[&rate=0.00162901657239126]:23.847598371899153,((((3[&rate=0.0011893110486854554]:35.911075633457635,28[&rate=0.0014643943937154968]:35.911075633457635)[&rate=0.0029903545974291346]:15.798641947304432,((20[&rate=0.0040843242340553206]:15.098192513206088,40[&rate=0.0032435177635488687]:15.098192513206088)[&rate=8.608971448701967E-4]:2.19763976501069,(29[&rate=0.0017670320796569314]:6.190446494830548,39[&rate=0.002455863977502846]:6.190446494830548)[&rate=0.0027671007273363966]:11.10538578338623)[&rate=8.806644832087601E-4]:34.41388530254529)[&rate=0.006340014337329625]:6.6317831084653776,6[&rate=0.0027873567536670454]:58.341500689227445)[&rate=0.003791540070417406]:215.8552306139201,((((7[&rate=0.0022788521900119537]:36.722839266891135,19[&rate=0.0011043168678724947]:36.722839266891135)[&rate=0.004204157796582219]:80.96007607023498,(10[&rate=0.0023279066838292513]:54.24251130503759,16[&rate=0.0028153102928092835]:54.24251130503759)[&rate=0.009906435041652976]:63.440404032088516)[&rate=0.0016563546018747188]:28.729090194655214,(12[&rate=0.0023320162873000884]:51.00102787693423,14[&rate=0.003410946609869054]:51.00102787693423)[&rate=0.013936585858602737]:95.41097765484709)[&rate=0.0010979477683574757]:8.113470251787874,((8[&rate=0.001816253870053565]:22.01094506332187,18[&rate=0.0019725754010899163]:22.01094506332187)[&rate=0.0033926636316879717]:106.36676048668237,((9[&rate=0.0015309134311715716]:21.009495406262594,15[&rate=0.0022329994790568895]:21.009495406262594)[&rate=0.0040274300909805185]:49.35642688211998,(11[&rate=0.0021347198565132516]:19.236293048687575,17[&rate=0.0017241385275452885]:19.236293048687575)[&rate=0.00335971483514361]:51.12962923969501)[&rate=0.004904976119407514]:58.01178326162166)[&rate=0.0017449942022906776]:26.147770233564955)[&rate=0.005627813565424074]:119.67125551957835)[&rate=0.0025270267015363294]:202.85969100353537)[&rate=1.0]:0.0;
tree STATE_8023000 = (((((((1[&rate=0.002112060808872042]:2.2932359460075777,2[&rate=0.0027440829753786543]:2.2932359460075777)[&rate=0.00307214531109089]:9.198304846332489,(21[&rate=0.0030411007975630626]:0.3695255610513084,22[&rate=0.002334841387157271]:0.3695255610513084)[&rate=0.0014038076202168644]:11.122015231288758)[&rate=0.005034193114017092]:87.4011154026202,(((32[&rate=0.005605649747470692]:16.048204132748513,34[&rate=0.00176179623370199]:16.048204132748513)[&rate=0.007981108117450746]:24.878392028920874,35[&rate=0.0015423812731426513]:40.92659616166939)[&rate=0.0025676119568500805]:1.5593896558099516,33[&rate=0.004107886370385549]:42.48598581747934)[&rate=0.005796649407618168]:56.40667037748093)[&rate=0.00382935501370821]:87.37899908639727,13[&rate=0.002536898815052299]:186.27165528135754)[&rate=0.00775655957150958]:138.70891544037937,(((((4[&rate=0.0021042771065158646]:65.30890664683227,((5[&rate=0.0013407063842036733]:11.917926693159062,37[&rate=0.004791522358688954]:11.917926693159062)[&rate=0.003284432565116677]:14.485701425198814,42[&rate=0.0011195399068348894]:26.403628118357876)[&rate=6.29028565065904E-4]:38.9052785284744)[&rate=0.005882778293133288]:8.268812763599144,31[&rate=0.0020571738146640405]:73.57771941043141)[&rate=0.00341034904095893]:13.712115184701915,36[&rate=7.748306709430364E-4]:87.28983459513333)[&rate=0.003984709647806785]:60.62780129419377,23[&rate=0.0020348258377874593]:147.9176358893271)[&rate=0.006615827504584006]:85.9364631284983,((26[&rate=0.00273119398009857]:11.87873956283058,30[&rate=0.0017731487947048755]:11.87873956283058)[&rate=0.006506095544965197]:40.30194710384691,27[&rate=0.002699370285840049]:52.180686666677495)[&rate=0.0019398665613755727]:181.6734123511479)[&rate=0.01022957112424299]:91.1264717039115)[&rate=0.0031998476064892087]:113.68017455727772,(((24[&rate=0.0013599601529939473]:17.211157891283687,25[&rate=0.0028686239572337153]:17.211157891283687)[&rate=0.005104874723414257]:192.57107133649492,41[&rate=0.004240651893883001]:209.7822292277786)[&rate=0.0031514114860406533]:165.94462753205238,38[&rate=0.0026620987778276668]:375.726856759831)[&rate=0.004505637840592481]:62.933888519183654)[&rate=0.0016913944461985266]:10.443985887818826,((((3[&rate=0.0022388547753416158]:26.816616678210128,28[&rate=0.0019817547668728253]:26.816616678210128)[&rate=0.002309486210688834]:12.683010019519681,((20[&rate=0.0030486891829453596]:10.248908981369144,40[&rate=0.0036529548021356803]:10.248908981369144)[&rate=0.001456724162090999]:2.526116373652787,(29[&rate=0.005133489102202152]:1.9673216394645463,39[&rate=0.0012674434337804222]:1.9673216394645463)[&rate=0.002722341503666842]:10.807703715557384)[&rate=0.0025240311488128183]:26.724601342707878)[&rate=0.004717020710464236]:26.950207171166355,6[&rate=0.0013355548817038294]:66.44983386889616)[&rate=0.003768525945500571]:216.63812496513128,((((7[&rate=0.0018127485127681798]:36.04978815636462,19[&rate=0.0010404517489206134]:36.04978815636462)[&rate=0.004635738388580139]:62.97817097889945,(10[&rate=0.0015071549231541492]:40.37889978198241,16[&rate=0.0034858424409896114]:40.37889978198241)[&rate=0.009017292818085679]:58.64905935328166)[&rate=0.0020106310715234774]:21.447899070437202,(12[&rate=0.0022926932700352083]:44.94598717228094,14[&rate=0.0032801254821290225]:44.94598717228094)[&rate=0.01413131338682587]:75.52987103342033)[&rate=9.043849136283653E-4]:10.369128666623126,((8[&rate=0.001733111838390853]:21.861675038063314,18[&rate=0.0018822774922057923]:21.861675038063314)[&rate=0.003340751920558561]:106.03111139505715,((9[&rate=0.0014994816089948994]:20.29224122081086,15[&rate=0.002187152835650372]:20.29224122081086)[&rate=0.005595219686421359]:38.432519368535836,(11[&rate=0.002090891032680961]:18.678954243492115,17[&rate=0.001688739520566188]:18.678954243492115)[&rate=0.0037629615517302483]:40.04580634585458)[&rate=0.002571453543958623]:69.16802584377376)[&rate=0.001994290698050723]:2.952200439203935)[&rate=0.005512266578738513]:152.24297196170306)[&rate=0.0026031163961180845]:166.016772332806)[&rate=1.0]:0.0;
tree STATE_8024000 = ((((((1[&rate=0.0018055883522124791]:2.9284076071078085,2[&rate=0.004098726270784222]:2.9284076071078085)[&rate=0.001300168414209764]:8.342272172748753,(21[&rate=0.001136708254344817]:3.1516091197503537,22[&rate=0.0025675028091330858]:3.1516091197503537)[&rate=0.00310975297185315]:8.119070660106209)[&rate=0.0038091324723165164]:97.96532227469524,(((32[&rate=0.0029054077673473263]:24.666981482059995,34[&rate=0.001081292401836909]:24.666981482059995)[&rate=0.0028594680919555616]:25.657618875187488,33[&rate=0.003931539674127181]:50.32460035724748)[&rate=0.0026726734314390355]:8.812487239351626,35[&rate=0.001176895440586022]:59.13708759659911)[&rate=0.00460373564095042]:50.098914457952695)[&rate=0.005719754121066898]:44.77160748070749,13[&rate=0.003960527719639961]:154.0076095352593)[&rate=0.00404704366034608]:168.92851167331338,(((((4[&rate=0.0020858923808975464]:54.77152292212252,((5[&rate=0.001499578783886246]:17.790570440158053,37[&rate=0.005885571154638514]:17.790570440158053)[&rate=0.0014432364819027689]:11.28746919082992,42[&rate=9.570880758281964E-4]:29.078039630987973)[&rate=6.826514753579361E-4]:25.693483291134548)[&rate=0.003410312279488982]:15.968945374687173,31[&rate=0.001758665783974653]:70.7404682968097)[&rate=0.004740526110640557]:8.355522691632558,36[&rate=6.817628273859481E-4]:79.09599098844225)[&rate=0.003427042081044183]:74.4169865139099,23[&rate=0.002237362574231962]:153.51297750235216)[&rate=0.0031634560684589154]:68.87272134826094,((26[&rate=0.0011355660652519525]:5.630892657679237,30[&rate=0.003310100876804003]:5.630892657679237)[&rate=0.005562022781266658]:55.947563964851255,27[&rate=0.00243401731052723]:61.57845662253049)[&rate=0.0016343108511835335]:160.8072422280826)[&rate=0.008999916787900178]:100.55042235795958)[&rate=0.0023488003067874113]:132.42057998266847,(((((3[&rate=0.001706845040406719]:17.215598064476,28[&rate=0.0015108386363366605]:17.215598064476)[&rate=0.0020954949605469053]:15.603517091855064,((20[&rate=0.0019525071483357155]:8.492556874304116,(29[&rate=0.005680329762781312]:5.262021077379686,39[&rate=0.0013836825728118613]:5.262021077379686)[&rate=0.004656761453841357]:3.23053579692443)[&rate=0.003096895524357679]:7.731457847371848,40[&rate=0.003588213278175305]:16.224014721675964)[&rate=0.0021070531517676655]:16.5951004346551)[&rate=0.0011705912940248016]:66.8274618798145,6[&rate=8.476209044642925E-4]:99.64657703614557)[&rate=0.0034044640668928704]:203.7702984267491,((((7[&rate=0.0015497080323028766]:37.24082649264204,19[&rate=8.894760752145192E-4]:37.24082649264204)[&rate=0.005887985715827856]:86.86847149669643,((8[&rate=0.0014816271077028981]:22.349680169974985,18[&rate=0.0016091479474861826]:22.349680169974985)[&rate=0.003070961032063554]:81.19908871736844,(10[&rate=0.0014256332435355324]:48.18413678054848,16[&rate=0.003297293987007091]:48.18413678054848)[&rate=0.006988684905960446]:55.36463210679495)[&rate=0.002270199869207505]:20.560529101995044)[&rate=6.151557086460587E-4]:22.494548129170198,(12[&rate=0.001475751761937764]:46.20469698495229,14[&rate=0.002804159965353186]:46.20469698495229)[&rate=0.013003698932859674]:100.39914913355638)[&rate=0.003218045489302628]:17.443957604684044,((9[&rate=0.001281898000372256]:20.549775026137233,15[&rate=0.0012754921388649775]:20.549775026137233)[&rate=0.00483335414908485]:58.33452719190843,(11[&rate=0.002568066907382252]:18.69957688650115,17[&rate=0.001443693474566646]:18.69957688650115)[&rate=0.0030134417954989774]:60.18472533154451)[&rate=0.0019055040503202696]:85.16350150514705)[&rate=0.0044053999254114835]:139.36907173970195)[&rate=0.0022555360473764867]:146.6029573965156,(((24[&rate=0.0018036707166558116]:22.81403815545678,25[&rate=0.0018291412770098255]:22.81403815545678)[&rate=0.0019244138185752673]:161.56603471893789,41[&rate=0.007507143743403063]:184.38007287439467)[&rate=0.004666183592204898]:148.6001728289434,38[&rate=0.0022668113748042606]:332.9802457033381)[&rate=0.0035240909476602507]:117.03958715607217)[&rate=0.004327567721627155]:5.336868331830885)[&rate=1.0]:0.0;
tree STATE_8025000 = ((((((1[&rate=0.0031491509124098455]:1.6656237304577872,2[&rate=0.005002916641231494]:1.6656237304577872)[&rate=0.003945132682728885]:8.61264780191835,(21[&rate=0.0012466752359371457]:1.7111476967838293,22[&rate=0.0013736102440869064]:1.7111476967838293)[&rate=0.002234646296045936]:8.567123835592307)[&rate=0.003992976431207512]:113.43771853264683,((32[&rate=0.0025274968871583153]:25.227894002178065,34[&rate=0.0013146977874527704]:25.227894002178065)[&rate=0.003458275568560425]:31.555714079696596,(33[&rate=0.004516715141992757]:48.58656495029954,35[&rate=0.0012736557078972738]:48.58656495029954)[&rate=0.002900821880257496]:8.197043131575121)[&rate=0.005842366030974056]:66.9323819831483)[&rate=0.006694482472887428]:34.43333093904198,13[&rate=0.004505924053016925]:158.14932100406494)[&rate=0.007007488864419281]:154.58340493126676,(((((4[&rate=0.0024443988796699527]:60.72611730102533,((5[&rate=0.0018536702226511193]:14.100979824581154,37[&rate=0.007275314981700474]:14.100979824581154)[&rate=0.007573292314410918]:5.542365707001506,42[&rate=0.001932782651734388]:19.64334553158266)[&rate=0.002037798716306455]:41.08277176944267)[&rate=0.004976458139159427]:12.19162614238568,31[&rate=0.0021382874892420666]:72.91774344341101)[&rate=0.005763805588972641]:14.412675658784934,36[&rate=8.289266429775962E-4]:87.33041910219595)[&rate=0.003126636876538416]:99.01993658967919,23[&rate=0.0023342036201054596]:186.35035569187514)[&rate=0.005279338701556252]:56.88700579465737,((26[&rate=0.002551829522589169]:9.588071915946266,30[&rate=0.0031169885507606114]:9.588071915946266)[&rate=0.006762628713445915]:52.529043126049466,27[&rate=0.0025678071716835307]:62.11711504199573)[&rate=0.001987089575780744]:181.12024644453678)[&rate=0.011466895917655252]:69.4953644487992)[&rate=0.0027620413582301762]:166.03717916289332,(((((3[&rate=0.0016808967185803496]:24.71693634946279,28[&rate=0.0014878701030279576]:24.71693634946279)[&rate=0.0025642838126810783]:19.528992276722718,(20[&rate=0.002493496374149432]:11.245393650104454,((29[&rate=0.0027707970171398284]:3.6900526852671676,39[&rate=0.0016823612317282228]:3.6900526852671676)[&rate=0.004155183570236758]:5.868872373622262,40[&rate=0.002967931300294051]:9.558925058889429)[&rate=0.001991473855431547]:1.686468591215025)[&rate=0.002561876983476811]:33.000534976081056)[&rate=0.002637153753261052]:37.640509504765355,6[&rate=0.001105933148636793]:81.88643813095086)[&rate=0.00400588297026329]:233.61278461538922,((((7[&rate=0.0018842245795912642]:38.90329517959391,19[&rate=0.0010814764129389318]:38.90329517959391)[&rate=0.0074163052237544045]:81.51834067025635,(12[&rate=0.0018137659417616246]:48.15436136319426,14[&rate=0.003446439957984993]:48.15436136319426)[&rate=0.015399694348434021]:72.26727448665599)[&rate=0.0027610690436580933]:29.368565880854945,((9[&rate=0.001558605666669366]:20.840129788187078,15[&rate=0.0027469149008837995]:20.840129788187078)[&rate=0.004344453476630915]:62.29780279231807,(11[&rate=0.003122404148434367]:18.96378956962819,17[&rate=0.002192683610671706]:18.96378956962819)[&rate=0.0027379859880503872]:64.17414301087696)[&rate=0.0026039531770124225]:66.65226915020006)[&rate=0.0015285624500745922]:29.81084018017961,((8[&rate=0.0020139642805587178]:22.707580998077518,18[&rate=0.001956495063361536]:22.707580998077518)[&rate=0.003733851886269509]:97.24447109073787,(10[&rate=0.0015995415126110726]:55.785181316858136,16[&rate=0.0013015431532296363]:55.785181316858136)[&rate=0.00896733221729531]:64.16687077195726)[&rate=0.002725260240048392]:59.648989822069424)[&rate=0.005429804595474877]:135.89818083545526)[&rate=0.002980250575443093]:135.59049956391715,(((24[&rate=0.002919619266796698]:15.551696695278297,25[&rate=0.0038959599056560576]:15.551696695278297)[&rate=0.00479035437791909]:133.85780968591874,41[&rate=0.011786288032763633]:149.40950638119705)[&rate=0.004123947831110093]:111.61969437779635,38[&rate=0.002739071669094953]:261.0292007589934)[&rate=0.004536360220112942]:190.06052155126383)[&rate=0.0012963414433241754]:27.680182787967794)[&rate=1.0]:0.0;
tree STATE_8026000 = ((((((1[&rate=0.001218959981551454]:4.934448555424078,2[&rate=0.0017615400169875663]:4.934448555424078)[&rate=0.001292630262739044]:12.70989817675249,(21[&rate=9.740658444417898E-4]:3.285494255675296,22[&rate=8.943818903188037E-4]:3.285494255675296)[&rate=0.0017459981305800523]:14.358852476501273)[&rate=0.0034263080985725046]:97.99358934398666,(((32[&rate=0.001974811337182914]:23.46504092991882,34[&rate=0.001027213963673776]:23.46504092991882)[&rate=0.003442584004013919]:33.779107530185335,33[&rate=0.003006667583190301]:57.24414846010416)[&rate=0.002191541222379706]:5.036446220707937,35[&rate=9.95146520022487E-4]:62.280594680812094)[&rate=0.005519342341697292]:53.357341395351135)[&rate=0.0031804946087841818]:96.37649538273108,13[&rate=0.002372774994723665]:212.0144314588943)[&rate=0.00612181233080088]:136.06673166907467,(((((4[&rate=0.002113886927567468]:42.53686673995587,((5[&rate=0.0014483297643960713]:16.40554667575793,37[&rate=0.005684428170984674]:16.40554667575793)[&rate=0.0010250772909851538]:14.651571637330544,42[&rate=9.108467894347816E-4]:31.057118313088473)[&rate=0.0030573375356084086]:11.479748426867395)[&rate=8.130290198789441E-4]:19.577906599892465,31[&rate=0.0018358168733750798]:62.114773339848334)[&rate=0.006142069517219709]:16.732587824414644,36[&rate=6.476659736208788E-4]:78.84736116426298)[&rate=0.0027590968263659877]:86.9005067417471,23[&rate=0.0018466785923201884]:165.74786790601007)[&rate=0.004626705346012016]:69.70193331514841,((26[&rate=0.0012358872643401003]:7.204392383217751,30[&rate=0.002435399370494194]:7.204392383217751)[&rate=0.004286164675411654]:52.4512400377614,27[&rate=0.002071525181418074]:59.65563242097915)[&rate=0.001638573407846816]:175.79416880017934)[&rate=0.007052140791291862]:112.6313619068105)[&rate=0.0016075393928138707]:128.4169245550359,(((((3[&rate=0.0013133364924607764]:30.98656544350654,28[&rate=0.0026963423574580935]:30.98656544350654)[&rate=0.0020035540976395387]:12.664822553691526,((20[&rate=0.002968329286512615]:7.027960562534694,40[&rate=0.0025430628510334026]:7.027960562534694)[&rate=0.0012656281394080118]:4.14418935852762,(29[&rate=0.0031076835988094686]:5.211459319999146,39[&rate=0.001314480761790075]:5.211459319999146)[&rate=0.001782301535689447]:5.960690601063168)[&rate=0.0034786932661488436]:32.47923807613575)[&rate=0.00179242462726574]:44.66600358492608,6[&rate=9.311137244963032E-4]:88.31739158212415)[&rate=0.0018668159063495156]:242.56761528549995,((((7[&rate=0.0010294049515019727]:35.730993957716635,19[&rate=8.829551313454139E-4]:35.730993957716635)[&rate=0.0063369424947999214]:89.63325652922175,(12[&rate=0.0020716676872161144]:54.536786850824434,14[&rate=0.0019582082008526]:54.536786850824434)[&rate=0.013748010707362838]:70.82746363611395)[&rate=0.0016326381241477989]:43.65015392366654,((8[&rate=0.0015735724598262052]:22.04423000928273,18[&rate=0.0019228772757978855]:22.04423000928273)[&rate=0.002917373735979984]:92.9895601817448,(10[&rate=0.001485438834441184]:54.34549458797195,16[&rate=0.0012086980733324862]:54.34549458797195)[&rate=0.006161489003833863]:60.688295603055586)[&rate=0.0022680517885408803]:53.98061421957739)[&rate=0.0011943130261945674]:1.5351461628137884,((9[&rate=9.94931746904819E-4]:20.231332193111857,15[&rate=0.002146249404342876]:20.231332193111857)[&rate=0.0036903767465794866]:41.106817215158586,(11[&rate=0.003207957624655673]:18.409805040700434,17[&rate=0.0017132113891851544]:18.409805040700434)[&rate=0.003991982857690977]:42.92834436757001)[&rate=0.0020345489965129674]:109.21140116514826)[&rate=0.004242473938667219]:160.3354562942054)[&rate=0.005112900843275465]:62.70299018229383,(((24[&rate=0.0019289277607642344]:25.720729039370404,25[&rate=0.001558006072286045]:25.720729039370404)[&rate=0.00402577384819607]:100.06077166283944,41[&rate=0.009509966501553158]:125.78150070220985)[&rate=0.003209921189374294]:153.80948727462035,38[&rate=0.0021810712849447017]:279.5909879768302)[&rate=0.002971379536220635]:113.99700907308772)[&rate=0.0024999220131285338]:82.91009063308695)[&rate=1.0]:0.0;
tree STATE_8027000 = ((((((1[&rate=0.0015439792077343087]:5.26375059998331,2[&rate=0.002231230886325819]:5.26375059998331)[&rate=0.003538195898873625]:2.452425967983955,(21[&rate=0.0012237639962365163]:1.5073183589999932,22[&rate=0.0016981969899751688]:1.5073183589999932)[&rate=0.002111130387299307]:6.208858208967272)[&rate=0.0035633858956824224]:119.94851214582347,(((32[&rate=0.004229700243825233]:24.380138896981787,34[&rate=0.0012420303177812866]:24.380138896981787)[&rate=0.006088116359082831]:36.771356337710685,35[&rate=0.0012032567626728665]:61.151495234692476)[&rate=0.005514756525842914]:0.7543078229253766,33[&rate=0.0036354376263117694]:61.90580305761785)[&rate=0.005214532464807504]:65.75888565617288)[&rate=0.004234083960577485]:55.31001936183854,13[&rate=0.0027881159833431216]:182.97470807562928)[&rate=0.007769691240595718]:163.49278532078432,(((((4[&rate=0.0021923458071592596]:46.82739301198582,((5[&rate=0.0017512120562450622]:17.04533598856501,37[&rate=0.006873185506906464]:17.04533598856501)[&rate=0.001239446812930017]:20.906744996817142,42[&rate=0.0011795278516221338]:37.95208098538215)[&rate=0.0027665978053076526]:8.875312026603666)[&rate=0.0029323297221277]:15.873272073611588,31[&rate=0.0024202219981540635]:62.70066508559741)[&rate=0.004663034304373022]:9.200874682238862,36[&rate=0.001274307649502833]:71.90153976783627)[&rate=0.0036212062740484043]:105.04928408025235,23[&rate=0.0023334215891255383]:176.95082384808862)[&rate=0.0051333643976544]:99.25632317132599,((26[&rate=0.0011442301139412238]:16.213620636765384,30[&rate=0.002254782761518117]:16.213620636765384)[&rate=0.00915005441400078]:40.58491872943143,27[&rate=0.0030017459794200833]:56.79853936619681)[&rate=0.0018663605941474607]:219.40860765321779)[&rate=0.013118100992309246]:70.260346376999)[&rate=0.0020255433535588015]:136.23060727044708,(((((3[&rate=0.001916450537980702]:25.560280797809117,28[&rate=0.0016602744490118867]:25.560280797809117)[&rate=0.001706817656197693]:7.6901275907005875,(20[&rate=0.002676892565235192]:15.106192939324261,((29[&rate=0.003757578639203242]:5.126540947949946,39[&rate=0.002663000305404243]:5.126540947949946)[&rate=0.005199580983139899]:0.41086438468466113,40[&rate=0.0030748814489547174]:5.5374053326346075)[&rate=0.001530302911985514]:9.568787606689654)[&rate=0.002046433063269317]:18.144215449185445)[&rate=0.0026481694972094183]:39.09132571013772,6[&rate=0.001256914439562408]:72.34173409864742)[&rate=0.003748035188609847]:238.25738133817515,(((7[&rate=0.002814113975581257]:37.12444390010113,19[&rate=0.0010676033242863648]:37.12444390010113)[&rate=0.00669733044198071]:93.08773247783286,(12[&rate=0.002789929069531097]:50.87478878555671,14[&rate=0.0026371324018165487]:50.87478878555671)[&rate=0.015555466601263402]:79.33738759237727)[&rate=0.004899417215887319]:29.235931138762453,(((8[&rate=0.0019026461588794832]:22.903918689443618,18[&rate=0.0023249994240440238]:22.903918689443618)[&rate=0.004395468710330592]:84.32870800837094,(10[&rate=0.0016330080063632544]:45.52932517688322,16[&rate=0.0013287747602512391]:45.52932517688322)[&rate=0.008297067053539154]:61.70330152093133)[&rate=0.0026974879417316568]:16.81169494586392,((9[&rate=0.0026518719558461146]:21.020320842915854,15[&rate=0.0025950842998477422]:21.020320842915854)[&rate=0.0041360707687249235]:46.77728387733944,(11[&rate=0.0031812200540592465]:23.322239061331416,17[&rate=0.0016989321761158855]:23.322239061331416)[&rate=0.004911064738608704]:44.47536565892388)[&rate=0.0023025435017528964]:56.24671692342318)[&rate=9.527292827376887E-4]:35.403785873017966)[&rate=0.005839986447234236]:151.15100792012612)[&rate=0.004896094258298261]:117.80752111681215,(((24[&rate=0.001507618485369885]:36.078200425060125,25[&rate=0.0018838244470015583]:36.078200425060125)[&rate=0.0046982797003059015]:90.33606446196657,41[&rate=0.01113768322172607]:126.41426488702669)[&rate=0.003629207457487796]:188.93939054364498,38[&rate=0.002512732426313527]:315.35365543067167)[&rate=0.003838238918960553]:113.05298112296305)[&rate=0.0011572099107743548]:54.29146411322597)[&rate=1.0]:0.0;
tree STATE_8028000 = (((((((1[&rate=0.0015974045549277075]:4.738425761933374,2[&rate=0.0018617651785238587]:4.738425761933374)[&rate=0.0013666853523083393]:7.462001585491682,(21[&rate=0.0011704349849980963]:5.824073687905071,22[&rate=0.001560955686855709]:5.824073687905071)[&rate=0.0019235872421623592]:6.376353659519984)[&rate=0.004473581318144891]:100.862371145098,((32[&rate=0.006071119047852951]:16.219169036697853,34[&rate=0.0017827537380745552]:16.219169036697853)[&rate=0.003024561708664091]:47.472229508831205,(33[&rate=0.004659019653075204]:62.26304560395368,35[&rate=0.0011820905287748447]:62.26304560395368)[&rate=0.0042871572392591695]:1.4283529415753762)[&rate=0.0027720602757426937]:49.371399946994)[&rate=0.0034965231823462124]:120.7597466045817,13[&rate=0.0025627919060043232]:233.82254509710475)[&rate=0.006449447275966865]:115.37497604664259,(((((4[&rate=0.002015169427771012]:55.4486245788877,((5[&rate=0.001609686293631609]:23.848983580111234,37[&rate=0.006317722896373638]:23.848983580111234)[&rate=0.001827289488857615]:16.988277295606782,42[&rate=0.0010018200054901993]:40.837260875718016)[&rate=0.001702082646529622]:14.611363703169687)[&rate=0.00886915807047553]:8.679652565122637,31[&rate=0.0022547758568548116]:64.12827714401034)[&rate=0.0016544290856084637]:23.287519933696686,36[&rate=0.0011713233414738472]:87.41579707770703)[&rate=0.003158800253470874]:93.24065317425422,23[&rate=0.002076947042081631]:180.65645025196125)[&rate=0.00456889585968801]:81.26181626867117,((26[&rate=0.0010517581378022623]:22.28748171444347,30[&rate=0.0014151310005732507]:22.28748171444347)[&rate=0.01017188240204322]:28.50974188067696,27[&rate=0.0010415692432020078]:50.79722359512043)[&rate=0.0015845258745119388]:211.12104292551197)[&rate=0.017044163133330903]:87.27925462311492)[&rate=0.004424873883547779]:57.13649287042148,(((24[&rate=0.0013675208734321496]:25.515663007124118,25[&rate=0.003321942177454888]:25.515663007124118)[&rate=0.00461758441022443]:102.52301013979448,41[&rate=0.012887397148412581]:128.0386731469186)[&rate=0.0016078611855957809]:162.1064048499632,38[&rate=0.002313858658367743]:290.1450779968818)[&rate=0.003500952374690142]:116.188936017287)[&rate=0.0013407680632250398]:59.08882098394179,((((3[&rate=0.0017615708802732203]:12.284669513089126,28[&rate=0.001526097890149927]:12.284669513089126)[&rate=0.002792527393580663]:16.07045513179,(20[&rate=0.0018759441482209902]:21.61952765991215,((29[&rate=0.0034539065735599405]:5.23154895441468,40[&rate=0.0026698606304173447]:5.23154895441468)[&rate=0.004103184388681908]:0.8509385769538254,39[&rate=0.0022201724076179653]:6.082487531368505)[&rate=0.00156745102529026]:15.537040128543646)[&rate=0.006276282885121422]:6.735596984966975)[&rate=0.00208780847427014]:69.25718967544105,6[&rate=0.0011553357792484344]:97.61231432032018)[&rate=0.0033429665295147924]:235.11907881699625,(((7[&rate=0.0022920531801832026]:43.36525473151582,19[&rate=8.695467261684421E-4]:43.36525473151582)[&rate=0.005418143587889995]:96.62398967776815,(((8[&rate=0.00174888211439444]:22.547084551125277,18[&rate=0.0014583203184917396]:22.547084551125277)[&rate=0.0037486122119270633]:70.40871226097958,((9[&rate=0.002437558560979976]:21.873848056064684,15[&rate=0.0025683361272780133]:21.873848056064684)[&rate=0.004459152336096019]:31.60723932116446,(11[&rate=0.0029241269210351015]:24.239772256015726,17[&rate=0.0015616314582463198]:24.239772256015726)[&rate=0.008015328877297239]:29.241315121213418)[&rate=0.002528868963326647]:39.47470943487572)[&rate=0.001526910625777661]:24.076012314446828,(10[&rate=0.0015126766740088185]:46.70212704464695,16[&rate=0.0012308614391052638]:46.70212704464695)[&rate=0.005167743890276288]:70.32968208190474)[&rate=6.076387299507089E-4]:22.957435282732277)[&rate=0.005680121032754957]:29.599268422630644,(12[&rate=9.834575669320036E-4]:49.34582432863176,14[&rate=0.004161380289890294]:49.34582432863176)[&rate=0.010251729105427808]:120.24268850328286)[&rate=0.005134424752966571]:163.14288030540183)[&rate=0.003677244280652708]:132.69144186079416)[&rate=1.0]:0.0;
tree STATE_8029000 = (((((((1[&rate=0.002208972422535951]:16.65491508525771,2[&rate=0.0012219763951612094]:16.65491508525771)[&rate=3.8945205076743847E-4]:3.2102909694830224,(21[&rate=0.001016156000454119]:3.6943032281358823,22[&rate=0.0013552008509639174]:3.6943032281358823)[&rate=0.001670032717255109]:16.17090282660485)[&rate=0.00369331151606284]:126.86226911669826,(((32[&rate=0.001602701103503271]:31.831134655408444,34[&rate=0.002384751543689676]:31.831134655408444)[&rate=0.005026740118854997]:30.00976475398821,33[&rate=0.0024167443592704977]:61.840899409396656)[&rate=0.0020385936529528407]:11.568776409035479,35[&rate=0.0012049317226371292]:73.40967581843213)[&rate=0.0027486926797542772]:73.31779935300685)[&rate=0.006406716460295978]:69.4301910838006,13[&rate=0.0022249816579710284]:216.15766625523958)[&rate=0.005048951995651113]:133.73867174930996,(((((4[&rate=0.0018757420482229683]:52.275667479428456,((5[&rate=0.0020500354139798677]:14.06368000653118,37[&rate=0.0037852366990676063]:14.06368000653118)[&rate=0.001109598573342612]:25.315458924998467,42[&rate=8.697667304588408E-4]:39.379138931529646)[&rate=0.0016725962957347357]:12.89652854789881)[&rate=0.0018122390181015695]:16.603020097504164,31[&rate=0.0018252889110365518]:68.87868757693262)[&rate=0.003928882382701788]:22.43044065094041,36[&rate=0.0010169272596657203]:91.30912822787303)[&rate=0.003209554843511286]:97.48001598334983,23[&rate=0.001941981382937468]:188.78914421122286)[&rate=0.003502948195818491]:102.54369783470676,((26[&rate=0.0022185052447967874]:3.4184563423524352,30[&rate=0.0021321694998080857]:3.4184563423524352)[&rate=0.007067770004182495]:72.31238915632821,27[&rate=8.482414380600328E-4]:75.73084549868065)[&rate=0.0014113059694072052]:215.60199654724897)[&rate=0.014797514485395387]:58.56349595861991)[&rate=0.007123598016441411]:90.35589017650733,((((3[&rate=0.001136128765724178]:14.66737282423748,28[&rate=9.842599760535448E-4]:14.66737282423748)[&rate=0.0014746700989008298]:35.19278994757121,(20[&rate=7.621428925947639E-4]:17.218498332567513,((29[&rate=0.0034006043701004965]:4.317145854522159,39[&rate=0.0023944695597838952]:4.317145854522159)[&rate=0.0035623298104381193]:7.7977158264600925,40[&rate=0.0024920275133167168]:12.114861680982251)[&rate=0.002599047512739]:5.103636651585262)[&rate=0.0027610760969167605]:32.641664439241175)[&rate=0.002036992212283041]:38.580926421868384,6[&rate=0.0010868068805916114]:88.44108919367707)[&rate=0.0028024730817809104]:206.0681170399058,((((7[&rate=0.0022107270916871644]:37.04598896945832,19[&rate=0.0016044536905235568]:37.04598896945832)[&rate=0.006196459111614811]:69.90087388822478,((8[&rate=0.0015183560619799043]:20.638700506311984,18[&rate=0.0012660941967868693]:20.638700506311984)[&rate=0.0032544949881163393]:64.59334946650486,((9[&rate=0.002075099585158304]:20.396215751389075,15[&rate=0.002186430848996479]:20.396215751389075)[&rate=0.0039081087986764206]:27.154227422354882,(11[&rate=0.0025386878854979688]:22.245667988587037,17[&rate=0.0013557875466470575]:22.245667988587037)[&rate=0.006958801332667156]:25.30477518515692)[&rate=0.005282108838228079]:37.68160679907288)[&rate=0.0030531207172603617]:21.714812884866262)[&rate=5.485810747638526E-4]:45.07208989158059,(10[&rate=0.0013132856576858355]:44.669034485979594,16[&rate=0.0019219330071087858]:44.669034485979594)[&rate=0.0018401156071095864]:107.3499182632841)[&rate=0.0037585006338135053]:22.95254169649843,(12[&rate=0.003647284751946469]:47.38450778250446,14[&rate=0.0023442455045426702]:47.38450778250446)[&rate=0.00870731889391029]:127.58698666325766)[&rate=0.0046106057904673195]:119.53771178782074)[&rate=0.004191743271005877]:145.743021947474)[&rate=0.001418407942455067]:13.5585404441361,(((24[&rate=9.756728636325203E-4]:29.969310783898358,25[&rate=0.0016309682835572356]:29.969310783898358)[&rate=0.004231179226811443]:109.92489717789866,41[&rate=0.011188665846819087]:139.894207961797)[&rate=0.003010670217730075]:166.6336005807488,38[&rate=0.0020088611414175272]:306.5278085425458)[&rate=0.0024743010786579503]:147.28296008264715)[&rate=1.0]:0.0;
tree STATE_8030000 = (((((((1[&rate=0.001132535885005265]:9.958874007045889,2[&rate=0.0012927067171636807]:9.958874007045889)[&rate=0.003919985057918128]:5.385540821369425,(21[&rate=0.0010749730459301118]:7.137139725300475,22[&rate=0.0014336424584451262]:7.137139725300475)[&rate=0.0017666973931319458]:8.207275103114839)[&rate=0.003907087423135396]:143.1290989147799,((32[&rate=0.0015797852272088737]:27.351522697907413,34[&rate=0.003130395072105362]:27.351522697907413)[&rate=0.0017323198980825091]:56.416708094588444,(33[&rate=0.002612034053943813]:75.76055209800073,35[&rate=0.0013372332158651846]:75.76055209800073)[&rate=0.0015251472864204363]:8.007678694495127)[&rate=0.0022561729839430406]:74.70528295069936)[&rate=0.01278334272553478]:30.184298084864167,13[&rate=0.0019273294685335565]:188.65781182805938)[&rate=0.0050355529422450055]:157.31995088167946,(((((4[&rate=0.001289506541859358]:53.41151081190192,((5[&rate=5.44026705206841E-4]:36.21097341115384,37[&rate=0.003109055958306545]:36.21097341115384)[&rate=0.003402063056797816]:6.469138500084128,42[&rate=9.974388900407727E-4]:42.680111911237965)[&rate=0.002540920904384584]:10.731398900663955)[&rate=0.0015802497159436912]:11.645008768787363,31[&rate=0.0016759470946576258]:65.05651958068928)[&rate=0.00304721866275086]:20.3742081753784,36[&rate=9.89335430918261E-4]:85.43072775606768)[&rate=0.0010165438942167067]:82.25288070690274,23[&rate=0.001986970448202421]:167.68360846297043)[&rate=0.004744045753383471]:86.32709836092891,((26[&rate=0.0023469165555449266]:10.583735632247544,30[&rate=0.0022555835331080193]:10.583735632247544)[&rate=0.005381586660129683]:46.388077117642204,27[&rate=0.0018545727509249028]:56.97181274988975)[&rate=0.0016872398609199281]:197.0388940740096)[&rate=0.010383616999137259]:91.9670558858395)[&rate=0.0016863282635331564]:55.26755373412328,(((24[&rate=0.0013396743617713957]:39.642807660444184,25[&rate=0.0014638711602529047]:39.642807660444184)[&rate=0.006996054201515337]:74.61519339700814,41[&rate=0.009732849190577507]:114.25800105745232)[&rate=0.003449861790877938]:144.90429029654354,38[&rate=0.0020957934007629123]:259.16229135399584)[&rate=0.002536790808403081]:142.08302508986628)[&rate=0.0013017120465483758]:67.52176630591083,((((3[&rate=0.0012018900634873059]:46.19851090283724,28[&rate=0.0010412308186914427]:46.19851090283724)[&rate=0.0018665014741631265]:21.51100040384371,(20[&rate=0.0012024660526191457]:14.443389913519084,((29[&rate=0.0036838420506418493]:4.148541165886659,39[&rate=8.879249450927006E-4]:4.148541165886659)[&rate=0.001297476489625518]:8.275981549469673,40[&rate=0.0033895452318920987]:12.424522715356332)[&rate=0.0012917599563182375]:2.018867198162752)[&rate=9.11783695342827E-4]:53.26612139316187)[&rate=0.0027324798803279662]:17.602484799121356,6[&rate=0.001149713333663867]:85.31199610580231)[&rate=0.0029646855636440224]:225.31314951968213,(((7[&rate=4.592718636791777E-4]:35.46565374987936,19[&rate=0.00213791004414902]:35.46565374987936)[&rate=0.005742020333895966]:98.88900528181824,(((8[&rate=5.664989339159732E-4]:20.984509789543587,18[&rate=0.0013393781413252584]:20.984509789543587)[&rate=0.003442871359210032]:99.26584698246484,(10[&rate=0.0013893011339132129]:55.04321071812549,16[&rate=0.001283981422058053]:55.04321071812549)[&rate=0.007807001454895442]:65.20714605388292)[&rate=0.0029704051906031203]:9.63460256884261,((9[&rate=0.002195210302649539]:20.89430027068023,15[&rate=0.0011086004114230288]:20.89430027068023)[&rate=0.006789215644455887]:22.01276336126678,(11[&rate=0.002685631977627526]:22.598292166098734,17[&rate=0.0017826475332084679]:22.598292166098734)[&rate=0.0073615900143959275]:20.308771465848277)[&rate=0.004716281065768491]:86.97789570890401)[&rate=0.002648599496775239]:4.469699690846568)[&rate=0.0060856809545229845]:35.5511825124382,(12[&rate=0.003428195278395604]:50.458845116433885,14[&rate=0.002203428554521621]:50.458845116433885)[&rate=0.009676560606211405]:119.44699642770192)[&rate=0.0032838627496388877]:140.71930408134864)[&rate=0.002440882699082766]:158.14193712428852)[&rate=1.0]:0.0;
tree STATE_8031000 = ((((((1[&rate=0.0012102102706255228]:9.382230248062696,2[&rate=0.0013813663360648268]:9.382230248062696)[&rate=0.002101352630918683]:11.374682243858556,(21[&rate=0.0031835182672947833]:2.307980923095578,22[&rate=0.0012183279050355]:2.307980923095578)[&rate=9.465475988077256E-4]:18.448931568825675)[&rate=0.0045220092407626845]:135.6486705530886,(((32[&rate=0.002324100948470856]:17.604079794564885,34[&rate=0.004282274506908163]:17.604079794564885)[&rate=0.0024131458106370694]:53.72017574196171,33[&rate=0.002773486357688153]:71.32425553652659)[&rate=0.0019654729771574355]:7.176833699641463,35[&rate=9.955596273803714E-4]:78.50108923616806)[&rate=0.0025054829541317925]:77.90449380884179)[&rate=0.013887946580933584]:49.15964253067335,13[&rate=0.0020991324164253097]:205.5652255756832)[&rate=0.005158173932435383]:180.0930024128993,(((((4[&rate=0.001965683476394773]:50.35411237401474,((5[&rate=5.81338494367841E-4]:35.441255398035736,37[&rate=0.0020050491698359245]:35.441255398035736)[&rate=0.0021645984312494647]:6.862442903215417,42[&rate=0.0010186984995458664]:42.30369830125115)[&rate=0.002587672734784437]:8.050414072763587)[&rate=0.002389106653812005]:16.839085531321693,31[&rate=0.001790891055933958]:67.19319790533643)[&rate=0.0017948612745732147]:32.98601313635082,36[&rate=3.436929788450451E-4]:100.17921104168725)[&rate=0.0010245238535288104]:93.49052000399224,23[&rate=0.002048235436799352]:193.6697310456795)[&rate=0.0019700690205303414]:106.1512098280063,((26[&rate=0.005073289202209269]:4.451727618442226,30[&rate=0.0024102815585478037]:4.451727618442226)[&rate=0.0053073072383758935]:50.202624656786185,27[&rate=0.0018411491261249298]:54.65435227522841)[&rate=0.0017398193573502135]:245.1665885984574)[&rate=0.012582305865005014]:85.8372871148967)[&rate=0.004268428417941328]:79.88141646593493,(((((3[&rate=0.004193985318416232]:10.364382371412024,28[&rate=0.0023557206567867838]:10.364382371412024)[&rate=0.001792266957142659]:26.327492455812756,((20[&rate=0.005453019685455828]:5.063564129344097,40[&rate=0.013848459854046384]:5.063564129344097)[&rate=0.0010496862433554022]:2.834687822287102,(29[&rate=0.0033787172964986362]:6.523509241397004,39[&rate=9.488228164099815E-4]:6.523509241397004)[&rate=0.002480378045225235]:1.3747427102341945)[&rate=0.0010429095016522734]:28.79362287559358)[&rate=0.00205890081615748]:31.898604797289977,6[&rate=0.0015366467118746218]:68.59047962451476)[&rate=0.003203480139381225]:287.91827365648453,(((((7[&rate=5.443297659301861E-4]:41.743636887488435,19[&rate=0.001168455218599752]:41.743636887488435)[&rate=0.0067511071693334476]:77.36089072114228,((9[&rate=6.866061306917156E-4]:23.845172916296253,15[&rate=9.137948578217889E-4]:23.845172916296253)[&rate=0.008354716950007363]:22.44672786650086,(11[&rate=0.003177136319203465]:19.935308436232116,17[&rate=0.0010488433842630231]:19.935308436232116)[&rate=0.007866480843161007]:26.356592346564998)[&rate=0.0029156866209780674]:72.8126268258336)[&rate=0.0023695240159170763]:10.10113553517337,(8[&rate=6.053519691521819E-4]:22.240172311971868,18[&rate=0.0014312386956858434]:22.240172311971868)[&rate=0.0034328727050558392]:106.96549083183223)[&rate=0.003991614337682054]:0.5037808151030276,(10[&rate=0.0018743474635158606]:55.76055582627758,16[&rate=0.0011162759197194919]:55.76055582627758)[&rate=0.006132652224870227]:73.94888813262953)[&rate=0.00590992711490088]:36.2110717840647,(12[&rate=0.0011571459804167624]:44.870491731300355,14[&rate=0.00235454955784008]:44.870491731300355)[&rate=0.010014403465560734]:121.05002401167147)[&rate=0.00358756347156367]:190.58823753802744)[&rate=0.0035879388177926783]:106.27769661741979,(((24[&rate=0.001431555232257604]:34.49014921750968,25[&rate=0.001461934397252814]:34.49014921750968)[&rate=0.007129186183306311]:65.5513320602102,41[&rate=0.00949141743760649]:100.04148127771988)[&rate=0.00397933351467165]:119.03258390407298,38[&rate=0.0023356432127017907]:219.07406518179286)[&rate=0.002332604376502201]:243.7123847166262)[&rate=0.004468196787665419]:2.7531945560983786)[&rate=1.0]:0.0;
tree STATE_8032000 = (((((((1[&rate=0.0018609602123494968]:8.540993465256019,2[&rate=0.0013882302878609482]:8.540993465256019)[&rate=0.001559516627334311]:31.322025892037875,(21[&rate=0.0018400785640106585]:2.6642635335482137,22[&rate=7.041954447136998E-4]:2.6642635335482137)[&rate=7.060330740814835E-4]:37.19875582374568)[&rate=0.004341878445764707]:121.50999545232017,(((32[&rate=0.006010569917549732]:13.823726355712433,34[&rate=0.0052073412631951956]:13.823726355712433)[&rate=0.0022961500222364885]:56.442452894912584,35[&rate=8.763137636159058E-4]:70.26617925062502)[&rate=2.999180780466809E-4]:26.822627136470516,33[&rate=0.0021849963101800316]:97.08880638709553)[&rate=0.0036465164377593694]:64.28420842251853)[&rate=0.013121261016830697]:24.006531214427667,13[&rate=0.0031742087490408796]:185.37954602404173)[&rate=0.004873416393364824]:206.81607544110577,(((((4[&rate=0.0018571677115792277]:43.06525292759928,((5[&rate=0.0011727408307492767]:27.1939693092112,37[&rate=0.002926431781870117]:27.1939693092112)[&rate=0.0020451015452521426]:9.397161941589875,42[&rate=0.00166838363949868]:36.59113125080108)[&rate=0.0039988140242241885]:6.474121676798205)[&rate=0.0016680943003673434]:21.358346056865507,31[&rate=0.001928805101416245]:64.42359898446479)[&rate=0.0029133634843298097]:14.050349726446953,36[&rate=9.074831261166006E-4]:78.47394871091174)[&rate=8.988876836966164E-4]:166.26887927231476,23[&rate=0.0019351623822533382]:244.7428279832265)[&rate=0.0027587099881740715]:75.66764192701896,((26[&rate=0.0013001324593550695]:7.707081296055164,30[&rate=0.0010894676576796952]:7.707081296055164)[&rate=0.004536474933319111]:82.69323560036968,27[&rate=0.001697940000336275]:90.40031689642484)[&rate=0.0017740648000121818]:230.01015301382063)[&rate=0.010152624949501641]:71.78515155490203)[&rate=0.0044379367681848785]:42.93260116960812,((((3[&rate=0.0039624559140546385]:9.549589220106514,28[&rate=0.00222567284805623]:9.549589220106514)[&rate=0.0017964005193889297]:25.15355512668961,((20[&rate=0.0070843440473405996]:2.130875027006148,40[&rate=0.014620974435613785]:2.130875027006148)[&rate=0.0024090482905771244]:2.405659780921262,(29[&rate=0.0041788875439833905]:2.1871178428123215,39[&rate=0.001653830898712509]:2.1871178428123215)[&rate=4.8358805236941855E-4]:2.3494169651150885)[&rate=0.0017825387382941426]:30.166609538868713)[&rate=0.0018103609676806116]:22.734568958505847,6[&rate=0.001331167526015186]:57.43771330530197)[&rate=0.0031405392397717614]:195.45593464070902,((((7[&rate=4.204224252397677E-4]:38.0226973581652,19[&rate=9.024764169350534E-4]:38.0226973581652)[&rate=0.008065340266779386]:94.01085803131883,(10[&rate=0.001840952908528504]:49.421203689984964,16[&rate=7.424025026029346E-4]:49.421203689984964)[&rate=0.0024458978526917504]:82.61235169949907)[&rate=4.222490105337846E-4]:10.059715497744492,((8[&rate=9.366831805135501E-4]:20.491767107081664,18[&rate=0.0013522270116781982]:20.491767107081664)[&rate=0.003358492176777763]:76.59431514724204,((9[&rate=6.487019664181739E-4]:21.970591017669634,15[&rate=0.0018093131046938355]:21.970591017669634)[&rate=0.007893493914592594]:37.47974549939215,(11[&rate=0.0018180760350624424]:21.488225451369516,17[&rate=3.362533266229371E-4]:21.488225451369516)[&rate=0.008527889507108982]:37.96211106569227)[&rate=0.0030452494646483154]:37.63574573726193)[&rate=0.0016235397591344571]:45.007188632904814)[&rate=0.007479057066041021]:15.88807252294248,(12[&rate=0.001093265613828718]:59.65424550051788,14[&rate=0.0022245663997510984]:59.65424550051788)[&rate=0.009461557260010942]:98.32709790965313)[&rate=0.006300963370242903]:94.91230453583998)[&rate=0.0033898662747817083]:182.23457468874463)[&rate=0.002524969870259362]:13.472767824041625,(((24[&rate=0.0013525260738149396]:24.64981969257564,25[&rate=0.0013812281537842535]:24.64981969257564)[&rate=0.003990236523333393]:110.26851848230834,41[&rate=0.007226272827283701]:134.91833817488398)[&rate=0.004699411285131377]:105.74310141118733,38[&rate=0.0022134028696488843]:240.6614395860713)[&rate=0.002128157328343284]:207.93955087272593)[&rate=1.0]:0.0;
tree STATE_8033000 = (((((((1[&rate=0.004132150507598412]:6.839151441308435,2[&rate=0.0014583549100772347]:6.839151441308435)[&rate=0.0011442213472536375]:7.4234558558368855,(21[&rate=0.0022212190992989497]:2.6424864838321493,22[&rate=6.851105237464678E-4]:2.6424864838321493)[&rate=0.0024067354338304786]:11.620120813313171)[&rate=0.0021675040068885503]:152.65156802070192,(((32[&rate=0.002742944105745958]:17.7030873314528,34[&rate=0.0011274209802183243]:17.7030873314528)[&rate=0.002984088987920769]:53.106520256423885,35[&rate=0.0015687004788588867]:70.80960758787668)[&rate=8.977645141916702E-4]:29.133140852742372,33[&rate=0.002295368517251991]:99.94274844061906)[&rate=0.004647739904543606]:66.97142687722817)[&rate=0.00939375267255862]:23.117800850060036,13[&rate=0.0033345497179049868]:190.03197616790726)[&rate=0.005250229252812948]:175.9915049345529,(((((4[&rate=0.0023144050882181093]:50.029192041363146,((5[&rate=0.0012319802872234782]:26.86654928074324,37[&rate=0.0030742566240017353]:26.86654928074324)[&rate=0.002003459943622246]:11.498776771722152,42[&rate=9.543404825631341E-4]:38.36532605246539)[&rate=0.004200808841088461]:11.663865988897754)[&rate=0.0018554041388910553]:13.370922209528295,31[&rate=0.0010339673670469898]:63.40011425089144)[&rate=0.0024685200163477323]:7.573949312454097,36[&rate=0.0010395476104601564]:70.97406356334554)[&rate=0.0017538744237986699]:93.3510324263498,23[&rate=0.0024255371050304433]:164.32509598969534)[&rate=0.0027114152402867913]:134.10125990461904,((26[&rate=0.001365806935946332]:3.3438861467681105,30[&rate=0.0011445006796355621]:3.3438861467681105)[&rate=0.00531167355458122]:58.824452557435826,27[&rate=0.0019688534093811804]:62.16833870420394)[&rate=0.0017673935787361444]:236.25801719011045)[&rate=0.013885138710447968]:67.59712520814577)[&rate=0.004983459888814833]:74.90753973821802,(((24[&rate=0.004496748333872547]:14.221529088294439,25[&rate=0.0027372298129145667]:14.221529088294439)[&rate=0.003797493096858894]:180.50694235687146,41[&rate=0.0072292290722110394]:194.7284714451659)[&rate=0.005044402209622313]:53.90549341914925,38[&rate=0.0023527874107543527]:248.63396486431515)[&rate=0.002355584905167081]:192.29705597636303)[&rate=0.0013199494293662313]:8.468701264460265,((((3[&rate=0.0018154097353664616]:21.560402393405436,28[&rate=0.00281072056405002]:21.560402393405436)[&rate=0.002721927394607705]:13.898742662843386,(20[&rate=0.002608365662450938]:11.007463144864218,((29[&rate=0.0016712900191455926]:2.947682787698868,39[&rate=0.0017383660972617582]:2.947682787698868)[&rate=0.0016503795331821607]:1.6352745814178902,40[&rate=0.010805056470391594]:4.582957369116758)[&rate=0.0015887617784953844]:6.42450577574746)[&rate=0.0022471252373740458]:24.451681911384604)[&rate=0.002857997535001449]:14.912888056350546,6[&rate=0.0020122450239436684]:50.37203311259937)[&rate=0.0032135032604505274]:166.0080811384671,((((7[&rate=4.4165950960465416E-4]:37.71316876006411,19[&rate=9.480638229656422E-4]:37.71316876006411)[&rate=0.008166892069901658]:83.34381467660504,(10[&rate=0.002220296666036471]:47.68819289028166,16[&rate=8.953807529514576E-4]:47.68819289028166)[&rate=0.004261963100205394]:73.36879054638749)[&rate=0.0028109595210201437]:15.911759473996383,((8[&rate=0.0013863360203506092]:20.153273572707743,18[&rate=0.0014205329758786348]:20.153273572707743)[&rate=0.005252970533032979]:65.20930355137261,((9[&rate=6.814702907544262E-4]:21.634540824277362,15[&rate=0.0014982060114604803]:21.634540824277362)[&rate=0.008292223349879778]:14.944736540469986,(11[&rate=0.0019076752285206318]:21.176634833465275,17[&rate=3.52824705532298E-4]:21.176634833465275)[&rate=0.008973354607760935]:15.402642531282073)[&rate=0.003189577217463131]:48.78329975933301)[&rate=0.0017932237440154246]:51.606165786585166)[&rate=0.006332392111630777]:23.39581803970279,(12[&rate=0.001005400200703688]:56.11326922095516,14[&rate=0.005582990493494379]:56.11326922095516)[&rate=0.010591156373761857]:104.25129172941315)[&rate=0.011370817633787635]:56.015553300698144)[&rate=0.002097594316884175]:233.01960785407198)[&rate=1.0]:0.0;
tree STATE_8034000 = (((((((1[&rate=0.0044667089692194935]:9.936592249668246,2[&rate=0.0015764302260450475]:9.936592249668246)[&rate=0.003259700841515277]:14.576432431729698,(21[&rate=0.001241160876569732]:2.5750135726831145,22[&rate=7.40580314402129E-4]:2.5750135726831145)[&rate=0.0012961616019580707]:21.93801110871483)[&rate=0.002216745914356666]:127.68427768924033,(((32[&rate=0.002529391241392382]:30.064899929723307,34[&rate=9.590480763791413E-4]:30.064899929723307)[&rate=0.002667501337242528]:49.698845238542845,35[&rate=0.0015959933791897443]:79.76374516826615)[&rate=0.0020808151334205218]:4.669819676842451,33[&rate=0.0019053710176898514]:84.4335648451086)[&rate=0.006809522144484942]:67.76373752552968)[&rate=0.01655266812090755]:24.16233855313476,13[&rate=0.0035963785094950402]:176.35964092377304)[&rate=0.006020163417340783]:180.17042551433218,(((((4[&rate=0.0019864443824208385]:58.96876184001225,((5[&rate=0.0013317272422872148]:14.946863582858299,37[&rate=0.0033231629908565385]:14.946863582858299)[&rate=0.002780468555934496]:3.080892991982175,42[&rate=0.0024115686079719664]:18.027756574840474)[&rate=0.0011477884057338153]:40.941005265171775)[&rate=0.004172406709980243]:15.396615863866941,31[&rate=0.002041114229839576]:74.36537770387919)[&rate=0.002668383080470594]:20.59750647384,36[&rate=6.24600874662327E-4]:94.96288417771919)[&rate=0.0017436079326189735]:70.70448997825403,23[&rate=0.0025290816011240796]:165.66737415597322)[&rate=0.002926771360660104]:91.86169679520526,((26[&rate=0.001476389129713063]:9.923112202940736,30[&rate=0.0014590854424371092]:9.923112202940736)[&rate=0.006627066066719396]:56.9664800921201,27[&rate=0.002393161681040717]:66.88959229506084)[&rate=0.0017887612831982303]:190.63947865611766)[&rate=0.010690787167882994]:99.00099548692674)[&rate=0.006965879968355337]:78.23786210495462,(((24[&rate=0.0027813159095007277]:13.3565709975823,25[&rate=0.0029588488939841684]:13.3565709975823)[&rate=0.0041706222249653525]:134.23242278153464,41[&rate=0.00793886946993188]:147.58899377911695)[&rate=0.004978130466632044]:104.66783429660217,38[&rate=0.002543280215360944]:252.2568280757191)[&rate=0.0024318976865177087]:182.51110046734073)[&rate=0.0010407948036776208]:22.463795985902266,((((3[&rate=7.0414359791614E-4]:12.711481796335958,28[&rate=0.0030382898041827516]:12.711481796335958)[&rate=0.003982848141912923]:18.60430388195364,(20[&rate=8.928813332367566E-4]:21.523942625982237,((29[&rate=0.004275852983200881]:5.452797854174975,39[&rate=0.001879112444250114]:5.452797854174975)[&rate=0.0015385063410217582]:2.8124974449241336,40[&rate=0.005754098073608092]:8.265295299099108)[&rate=0.001054580402063826]:13.258647326883128)[&rate=0.0022062315300489395]:9.791843052307364)[&rate=0.002002615691566328]:20.929745525345666,6[&rate=0.00227987353053999]:52.24553120363527)[&rate=0.005283806765514446]:140.7265876744652,(((((7[&rate=4.3986377569957405E-4]:38.443473505831285,19[&rate=9.442091106092483E-4]:38.443473505831285)[&rate=0.009216570744807338]:63.35338699181603,((9[&rate=7.36645350918404E-4]:20.318720914292918,15[&rate=7.083215539070264E-4]:20.318720914292918)[&rate=0.008963600999701848]:20.000783780217752,(11[&rate=0.0018641849561868715]:20.279855211603696,17[&rate=8.504618314868817E-4]:20.279855211603696)[&rate=0.01034471502737208]:20.039649482906974)[&rate=0.005863963665572539]:61.477355803136646)[&rate=0.0012793600043420205]:2.640280634526448,(10[&rate=0.0039901526398917015]:50.14886982797174,16[&rate=4.3669455379037624E-4]:50.14886982797174)[&rate=0.004926222778295636]:54.28827130420203)[&rate=0.005254955105838893]:8.964740850200883,(8[&rate=0.0014985803460649746]:18.927544825621293,18[&rate=0.0015355460490278912]:18.927544825621293)[&rate=0.0058857543662739695]:94.47433715675335)[&rate=0.004833359649770757]:49.36523092463963,(12[&rate=0.001256884122476701]:56.966498281741316,14[&rate=0.004225586092075715]:56.966498281741316)[&rate=0.012985853193594195]:105.80061462527297)[&rate=0.008862578823144899]:30.205005971086194)[&rate=0.0021540786211626107]:264.25960565086166)[&rate=1.0]:0.0;
tree STATE_8035000 = (((((((1[&rate=0.0026187625669522093]:3.2962227024732007,2[&rate=0.0018377520748871735]:3.2962227024732007)[&rate=0.0022846575234028157]:13.266173991310858,(21[&rate=0.0010586690770644286]:5.380290317909922,22[&rate=6.31690454268155E-4]:5.380290317909922)[&rate=0.001567095330265224]:11.182106375874138)[&rate=0.0033541806341354815]:115.44681338329056,(((32[&rate=0.002157486867030856]:21.156243795262558,34[&rate=8.180362119428205E-4]:21.156243795262558)[&rate=0.0025435993980594566]:35.4166659426821,35[&rate=0.001361329437338935]:56.57290973794466)[&rate=0.0015470927129320451]:35.36619787484961,33[&rate=0.002001207926815251]:91.93910761279427)[&rate=0.007653280349712084]:40.07010246428034)[&rate=0.00777751102031968]:53.44997767038424,13[&rate=0.0030675916307836833]:185.45918774745886)[&rate=0.005395855624043047]:199.89224543680209,(((((4[&rate=0.001694371197704048]:49.989804123281665,((5[&rate=7.870146436220044E-4]:19.010101860668424,37[&rate=0.004294709143926109]:19.010101860668424)[&rate=8.91898309243612E-4]:16.705332661877424,42[&rate=0.0017745874577094088]:35.71543452254585)[&rate=0.0010490062910153421]:14.274369600735817)[&rate=0.001643571762857587]:21.680383293522404,31[&rate=0.0017410027649755076]:71.67018741680407)[&rate=0.003524567019030863]:14.34871268280294,36[&rate=5.820700311641529E-4]:86.01890009960701)[&rate=0.0012362375390888255]:164.30810254139698,23[&rate=0.0020517764281037416]:250.327002641004)[&rate=0.0046892425149585755]:35.809728775371156,((26[&rate=8.81852291745127E-4]:14.824775046669044,30[&rate=8.715167399686048E-4]:14.824775046669044)[&rate=0.005428381524939493]:59.14758982041192,27[&rate=0.0018406379314972797]:73.97236486708097)[&rate=0.001639887263254129]:212.1643665492942)[&rate=0.007224009165536345]:99.2147017678858)[&rate=0.005497148544455988]:34.52698752152753,((((3[&rate=0.007941517197810903]:3.3536495184859296,28[&rate=0.0073516582620391895]:3.3536495184859296)[&rate=9.773705734703855E-4]:32.08095836801268,(20[&rate=0.0015143844998793965]:25.775714984602672,((29[&rate=0.0036155339101686013]:5.131346270093641,39[&rate=0.0016626798184615108]:5.131346270093641)[&rate=0.0012518486195607496]:12.73984255032346,40[&rate=0.0036805470033435526]:17.8711888204171)[&rate=9.573243039650756E-4]:7.904526164185572)[&rate=0.0035178369373457525]:9.658892901895939)[&rate=9.790976013432915E-4]:60.39390976629076,6[&rate=0.0014978458993801112]:95.82851765278937)[&rate=0.005561743799402991]:100.7455400910842,(((7[&rate=3.727300556090398E-4]:41.6031399720965,19[&rate=8.001002440882141E-4]:41.6031399720965)[&rate=0.006731404576295654]:90.84967962744358,(12[&rate=0.0011424526666143334]:42.54815569014724,14[&rate=0.0038408728476867827]:42.54815569014724)[&rate=0.010232924604689152]:89.90466390939284)[&rate=0.0024456859199540265]:0.9906314577152386,(((8[&rate=4.0190647562297893E-4]:20.335680954758,18[&rate=0.0012620576491583397]:20.335680954758)[&rate=0.00447237176658826]:75.69963664879972,(10[&rate=0.0036471541737387045]:50.080328855916214,16[&rate=0.0036788858028948233]:50.080328855916214)[&rate=0.0067865269482268115]:45.954988747641515)[&rate=0.0018735594079522856]:8.674053461153889,((9[&rate=7.107133223684262E-4]:19.40243914400334,15[&rate=6.833866039687084E-4]:19.40243914400334)[&rate=0.004953869740182543]:28.959103760556644,(11[&rate=0.00117379468603634]:21.90124824477438,17[&rate=7.254157452208951E-4]:21.90124824477438)[&rate=0.005529198650409465]:26.460294659785603)[&rate=0.003582533781965518]:56.347828160151636)[&rate=0.0017622474208429336]:28.7340799925437)[&rate=0.010951876726217067]:63.13060668661825)[&rate=0.0018222839205504248]:223.3043629619149)[&rate=9.1163145330392E-4]:35.331475376718345,(((24[&rate=0.0015754044387894504]:28.24892120702964,25[&rate=0.0016759634047335463]:28.24892120702964)[&rate=0.00401106552691075]:150.61163926135322,41[&rate=0.007056544257254302]:178.86056046838286)[&rate=0.00857949166204189]:92.6815555134167,38[&rate=0.0021693337013477787]:271.54211598179955)[&rate=0.0020305468927672983]:183.66778010070726)[&rate=1.0]:0.0;
tree STATE_8036000 = ((((((1[&rate=0.00276057161661454]:8.25748873921235,2[&rate=0.0019372684947961507]:8.25748873921235)[&rate=0.0031105965100089008]:2.4662376823968906,(21[&rate=0.0011159972432830743]:4.505127815264055,22[&rate=6.658972296860533E-4]:4.505127815264055)[&rate=0.0015648889388699485]:6.218598606345186)[&rate=0.0017823278931979477]:157.95904296516431,((32[&rate=0.0043241143720740855]:11.095404244914032,34[&rate=0.0030688956826811177]:11.095404244914032)[&rate=0.00200278456718593]:93.47854732557725,(33[&rate=0.002266570928110418]:94.81756246016532,35[&rate=0.001435047015336495]:94.81756246016532)[&rate=0.0019292978068356128]:9.75638911032597)[&rate=0.007154582874911789]:64.10881781628225)[&rate=0.006199082732903292]:55.84439436628361,13[&rate=0.003002821016658378]:224.52716375305715)[&rate=0.006162478751722389]:188.12967024860825,(((((4[&rate=0.004022723018259154]:42.13029904516844,((5[&rate=8.296324051903105E-4]:21.771969691764784,37[&rate=0.004527272656923429]:21.771969691764784)[&rate=9.401956437272328E-4]:10.198486807339265,42[&rate=0.0018706834398714508]:31.97045649910405)[&rate=0.002649260638809442]:10.159842546064393)[&rate=0.0012723889298000694]:21.56167667349468,31[&rate=0.0018352800968254143]:63.69197571866312)[&rate=0.0062298393335101935]:15.619571107778377,36[&rate=6.974687343549689E-4]:79.3115468264415)[&rate=0.0015866769323324053]:125.430379154628,23[&rate=0.0022070407817840003]:204.7419259810695)[&rate=0.003307137369537634]:117.7860493925709,((26[&rate=0.0027259401723475794]:11.384653353973025,30[&rate=9.187103886862879E-4]:11.384653353973025)[&rate=0.0030843927737464285]:74.81380998242437,27[&rate=0.0018239089791652855]:86.1984633363974)[&rate=0.0017300571841474244]:236.329512037243)[&rate=0.00819886289676526]:90.128858628025)[&rate=0.007599730089204253]:42.876638691252026,(((((3[&rate=0.006917767685354695]:4.4865757089551765,28[&rate=0.0064039480985981405]:4.4865757089551765)[&rate=0.0028971773381568718]:25.327164588844063,((20[&rate=0.00137386768333311]:14.840149095817015,40[&rate=0.0038798529195683794]:14.840149095817015)[&rate=0.0025654797268971933]:3.487107341162158,(29[&rate=0.0038281838371356032]:2.999796075370805,39[&rate=0.002772253100885334]:2.999796075370805)[&rate=0.002047288319741879]:15.327460361608368)[&rate=0.0037083319135789877]:11.486483860820066)[&rate=0.0012471853854003712]:54.284788978137826,6[&rate=0.0017186005643628685]:84.09852927593707)[&rate=0.005511702789492927]:171.32801536472115,(((((7[&rate=4.678805398391807E-4]:38.62294284288934,19[&rate=0.0010043497391638164]:38.62294284288934)[&rate=0.021210777343582295]:42.13729168843334,(8[&rate=4.2367018038967825E-4]:22.48100101987233,18[&rate=0.0013303995439542897]:22.48100101987233)[&rate=0.005294746759111763]:58.27923351145035)[&rate=8.100851926773887E-4]:90.41591366720172,(10[&rate=9.558675228154131E-4]:55.36357137929892,16[&rate=0.001007575945489653]:55.36357137929892)[&rate=0.002628365305757453]:115.81257681922548)[&rate=0.0015780348275833962]:7.064600896616355,((9[&rate=7.491992783307192E-4]:21.449306524564363,15[&rate=7.203927862334707E-4]:21.449306524564363)[&rate=0.0033973496840283895]:39.40784737380195,(11[&rate=0.0012373570383572808]:24.21172840106201,17[&rate=0.0017890856207812636]:24.21172840106201)[&rate=0.005828611211098904]:36.6454254973043)[&rate=0.0031112122811772103]:117.38359519677445)[&rate=0.0023842258622708964]:23.367982593334204,(12[&rate=0.0011029018164580519]:51.36199959259804,14[&rate=0.003707904724886232]:51.36199959259804)[&rate=0.011845163993089465]:150.24673209587692)[&rate=0.013695302831681607]:53.81781295218326)[&rate=0.0037569530398792496]:154.1136297513205,(((24[&rate=0.003251125538800433]:20.10251774629073,25[&rate=0.0017667187793113616]:20.10251774629073)[&rate=0.0018714647539207383]:208.50603317028066,41[&rate=0.007438664365296794]:228.6085509165714)[&rate=0.009956515758549946]:52.44380279255137,38[&rate=0.003407276646645957]:281.05235370912277)[&rate=0.002105256201393388]:128.48782068285595)[&rate=0.0023272871242154373]:45.993298300938704)[&rate=1.0]:0.0;
tree STATE_8037000 = ((((((1[&rate=9.212140680450906E-4]:4.166832290773416,2[&rate=0.0018138317503662161]:4.166832290773416)[&rate=7.324796406250408E-4]:20.615658715065326,(21[&rate=2.965564492349338E-4]:8.047171719875776,22[&rate=0.0011563643987872847]:8.047171719875776)[&rate=0.0026929381469206343]:16.735319285962966)[&rate=0.001531267936004287]:172.20441806605166,(((32[&rate=0.0025333411610976874]:27.908058374409094,34[&rate=0.001797954235682204]:27.908058374409094)[&rate=0.002161846866774182]:55.72106018751653,35[&rate=0.0012989015414365645]:83.62911856192562)[&rate=0.0017462618774180076]:4.739870742486346,33[&rate=0.001945043623920747]:88.36898930441197)[&rate=0.005139736798405944]:108.61791976747844)[&rate=0.00605384185929441]:45.68970146652413,13[&rate=0.0026002708057813934]:242.67661053841454)[&rate=0.005948258296468231]:143.72146125793,(((((4[&rate=0.0022456907930311983]:42.520339188158616,((5[&rate=7.509236967401815E-4]:22.55458162986662,37[&rate=0.004097762212496958]:22.55458162986662)[&rate=0.0027067179667532755]:7.0437184854806,42[&rate=0.0016932083601484526]:29.59830011534722)[&rate=0.002397920549392449]:12.922039072811394)[&rate=0.001151675118840617]:21.76129356783052,31[&rate=0.0016611637954730646]:64.28163275598914)[&rate=0.008300003381752852]:10.709765521780582,36[&rate=6.738480774728837E-4]:74.99139827776972)[&rate=0.001302626562087413]:119.97585601293662,23[&rate=0.0019268707892189936]:194.96725429070634)[&rate=0.003054847381668681]:101.51082827014696,((26[&rate=0.0012022113788975246]:14.074412614903824,30[&rate=0.0013834673242454811]:14.074412614903824)[&rate=0.0024924175196390595]:88.95064975172704,27[&rate=0.0015140536948653103]:103.02506236663086)[&rate=0.001618041267676277]:193.45302019422243)[&rate=0.008129287179184163]:89.91998923549124)[&rate=0.004846293013304207]:93.04676697791012,(((((3[&rate=0.0017378546576905566]:18.3358213632502,28[&rate=0.0016087749017577597]:18.3358213632502)[&rate=0.002490028516726906]:27.543059049773124,(20[&rate=0.0017018517048864202]:25.50062082179193,((29[&rate=0.003164495140456989]:4.796549423461343,39[&rate=9.939891229432554E-4]:4.796549423461343)[&rate=7.615211551185951E-4]:15.515841956404419,40[&rate=0.0022473352623200655]:20.312391379865762)[&rate=0.002322088082253619]:5.188229441926168)[&rate=0.002109266003803705]:20.378259591231394)[&rate=0.0021403377435153647]:31.099869716178148,6[&rate=0.0015555538589650311]:76.97875012920147)[&rate=0.004988797699790636]:157.38431427453622,(((((7[&rate=4.234918771933761E-4]:38.98051206244295,19[&rate=9.090652850869272E-4]:38.98051206244295)[&rate=0.013925774738504879]:50.72693025165187,(8[&rate=4.93934016915394E-4]:17.615171959559643,18[&rate=0.0015510404583911866]:17.615171959559643)[&rate=0.002254586308226561]:72.09227035453517)[&rate=0.0036491130308480323]:52.24332366335743,((9[&rate=5.978548768154886E-4]:24.5542747266407,15[&rate=5.691949436650561E-4]:24.5542747266407)[&rate=0.005457997212627048]:36.57668615169713,(11[&rate=0.002393916505860924]:22.600694136297125,17[&rate=0.0010981197424353598]:22.600694136297125)[&rate=0.005024363260486861]:38.53026674204071)[&rate=0.0027076132036916735]:80.81980509911442)[&rate=0.005141378793730313]:38.169539698806034,(10[&rate=8.416310982147975E-4]:57.43971948774709,16[&rate=8.871598096419688E-4]:57.43971948774709)[&rate=0.0022088018811255135]:122.6805861885112)[&rate=9.60050525449681E-4]:0.3074879775902275,(12[&rate=9.982675509101174E-4]:51.83750634473098,14[&rate=0.003356129180017174]:51.83750634473098)[&rate=0.01110714092362727]:128.5902873091175)[&rate=0.012396004986826137]:53.935270749889185)[&rate=0.0033338123861604762]:195.54238679041973,(((24[&rate=0.003077700144792363]:19.398590253211378,25[&rate=0.0016724763714410582]:19.398590253211378)[&rate=0.0032602522929940287]:133.95139967837116,41[&rate=0.0067329449886094905]:153.34998993158254)[&rate=0.007154861362477057]:75.93049348516959,38[&rate=0.0029192452804418572]:229.28048341675213)[&rate=0.0010785820191669241]:200.6249677774053)[&rate=9.097610419619077E-4]:49.53938758009724)[&rate=1.0]:0.0;
tree STATE_8038000 = ((((((1[&rate=0.004812810171848461]:3.5015551434606227,2[&rate=0.002394906298612917]:3.5015551434606227)[&rate=0.0017171531363562667]:2.82009010659369,(21[&rate=0.002327461350112238]:3.084456780965907,22[&rate=0.0011226205860651985]:3.084456780965907)[&rate=0.003910601940554529]:3.2371884690884056)[&rate=0.002301819057625143]:189.10094535235316,(((32[&rate=0.00410090157322088]:22.388996373168172,34[&rate=0.0019114864487321304]:22.388996373168172)[&rate=0.0022905530065552636]:43.69115657628798,33[&rate=0.0026251244136401763]:66.08015294945615)[&rate=0.0012987169221859234]:7.135832786871092,35[&rate=0.00136993644396344]:73.21598573632724)[&rate=0.003021953537420578]:122.20660486608023)[&rate=0.004790879171614295]:20.547499244154153,13[&rate=0.004081692566264535]:215.97008984656162)[&rate=0.005938803566993224]:193.12169386631052,(((((4[&rate=0.00238749542930827]:43.91561074153312,((5[&rate=0.0010494895855848356]:20.980616786146282,37[&rate=0.006101645890715578]:20.980616786146282)[&rate=0.0014660237697275726]:15.160266582745773,42[&rate=0.0015209828615598566]:36.140883368892055)[&rate=0.003915493348566246]:7.774727372641067)[&rate=0.0012802162141246826]:20.271879332723636,31[&rate=0.001766058346334248]:64.18749007425676)[&rate=0.008824108909382688]:4.951074215589301,36[&rate=9.945270447865077E-4]:69.13856428984606)[&rate=0.0014215000596608303]:137.15352006588967,23[&rate=0.0020859363314095396]:206.29208435573574)[&rate=0.0033099311288073835]:120.78743771507075,((26[&rate=0.0036028747263406706]:6.039408322172657,30[&rate=0.0014708266707904674]:6.039408322172657)[&rate=0.002469223301417499]:120.77457655596258,27[&rate=0.0015069103494733628]:126.81398487813524)[&rate=0.0016291537460253538]:200.26553719267125)[&rate=0.006942551908483016]:82.01226164206565)[&rate=0.006841936343589153]:64.58043048939021,(((((3[&rate=0.002475613198799631]:14.270230395491254,28[&rate=0.0022917361724706735]:14.270230395491254)[&rate=0.0021045509769546103]:21.398670558805158,((20[&rate=8.296323703223145E-4]:22.94571122592685,40[&rate=0.0023892437389110128]:22.94571122592685)[&rate=0.0024687168416976644]:3.5092221898007736,(29[&rate=0.0033643178777244724]:6.110839675401369,39[&rate=0.0010567547833384523]:6.110839675401369)[&rate=8.096075748054497E-4]:20.344093740326255)[&rate=0.003443618814573861]:9.213967538568788)[&rate=0.003360991213119547]:35.088145629159364,6[&rate=0.0016537796473192114]:70.75704658345578)[&rate=0.004927582622428721]:164.21540007770352,(((((7[&rate=3.7918668817645056E-4]:38.20923551219919,19[&rate=9.664684114151695E-4]:38.20923551219919)[&rate=0.013487939877044936]:58.46453663611049,(8[&rate=5.251235882402077E-4]:18.08209793437832,18[&rate=8.411117716445803E-4]:18.08209793437832)[&rate=0.00220880771904725]:78.59167421393136)[&rate=0.0025361470515101363]:54.30046839895992,((9[&rate=7.143610328695213E-4]:25.02531840122002,15[&rate=0.0013286595281097663]:25.02531840122002)[&rate=0.007144486156002175]:22.694307886509016,(11[&rate=0.0025450808868208844]:23.23315154511144,17[&rate=0.0011674607535712843]:23.23315154511144)[&rate=0.00518460877381184]:24.486474742617595)[&rate=0.0035417331610906825]:103.25461425954057)[&rate=0.0010270914600398423]:13.054859247383746,(10[&rate=8.947760779907271E-4]:54.97441880257481,16[&rate=9.431797096754132E-4]:54.97441880257481)[&rate=0.002412307420230825]:109.05468099207854)[&rate=0.00839479685972786]:20.86581713585511,(12[&rate=0.0010613033735760674]:49.95904545698287,14[&rate=0.003568052690996264]:49.95904545698287)[&rate=0.006575400762040415]:134.9358714735256)[&rate=0.011935885145464021]:50.07752973065084)[&rate=0.0037671679944214337]:148.31614457867798,(((24[&rate=0.001659753895502941]:16.031392566721625,25[&rate=0.0017780852574036609]:16.031392566721625)[&rate=0.003449231532280304]:156.25048250293563,41[&rate=0.007127099177948182]:172.28187506965725)[&rate=0.006540063994976284]:93.84473191275453,38[&rate=0.0031069275891445016]:266.1266069824118)[&rate=0.001193022950163388]:117.1619842574255)[&rate=0.0010424783269997423]:90.38362296242508)[&rate=1.0]:0.0;
tree STATE_8039000 = (((((((1[&rate=0.0023671268874751136]:1.538005382977029,2[&rate=0.002637760529388072]:1.538005382977029)[&rate=0.0017540351439375575]:15.81430239828072,(21[&rate=0.0022820008398453254]:0.70561619149021,22[&rate=0.0011006933026480343]:0.70561619149021)[&rate=0.0019651471891729425]:16.64669158976754)[&rate=0.0023543437696815755]:163.09461320292468,(((32[&rate=0.005617057246264404]:20.141959193637614,34[&rate=0.0021357467787461986]:20.141959193637614)[&rate=0.0024381905631540046]:42.643310874349496,33[&rate=0.0029970175070517845]:62.78527006798711)[&rate=0.0043378323152099335]:2.758052727162706,35[&rate=0.0010857057586559002]:65.54332279514982)[&rate=0.0028243709896256263]:114.90359818903262)[&rate=0.004135555641069957]:56.19338617961429,13[&rate=0.0025385756835311266]:236.64030716379673)[&rate=0.006101646271759463]:138.96039075121237,(((((4[&rate=0.0023956698730750814]:38.53666658003242,((5[&rate=0.0016236499258861603]:12.172193069123692,37[&rate=0.008579328402597343]:12.172193069123692)[&rate=0.0013797331757060653]:20.42512960641144,42[&rate=5.949910269970808E-4]:32.59732267553513)[&rate=0.0020668824577174893]:5.939343904497285)[&rate=0.004941670523955658]:8.49577955254415,31[&rate=0.0024813226853037844]:47.03244613257657)[&rate=0.0011085095830027276]:47.11395861338961,36[&rate=8.639186574791983E-4]:94.14640474596618)[&rate=0.0015314715964411568]:113.19210977537944,23[&rate=0.002075405102788583]:207.33851452134562)[&rate=0.003171149377314655]:111.70578718278446,((26[&rate=0.0010961786664400845]:22.308004897167795,30[&rate=0.0014420981460671644]:22.308004897167795)[&rate=0.002001586202059343]:131.18815658459295,27[&rate=0.0012328647095223924]:153.49616148176074)[&rate=0.001820721676262851]:165.54814022236934)[&rate=0.006806948388371073]:56.55639621087903)[&rate=0.006727291292734332]:71.53301606510922,((((3[&rate=0.002427258952571389]:10.835363007379621,28[&rate=0.0022469734545995873]:10.835363007379621)[&rate=0.0014363134163852711]:29.229887100171155,((20[&rate=0.001968010932648747]:15.20005495565196,40[&rate=0.0023475072270835256]:15.20005495565196)[&rate=0.0015250606950796396]:3.8443312801950746,(29[&rate=0.003298605247363486]:4.300021624349701,39[&rate=0.0010361140058963371]:4.300021624349701)[&rate=0.001256769451814228]:14.744364611497335)[&rate=0.001949855448116287]:21.02086387170374)[&rate=0.0026904290533227375]:33.14428861357707,6[&rate=0.0012931469469078857]:73.20953872112784)[&rate=0.0049191662608480055]:227.68297530383205,((((7[&rate=9.636849119841848E-4]:37.31818843751034,19[&rate=0.001087878571806424]:37.31818843751034)[&rate=0.004637865145819624]:129.4437402624952,((8[&rate=0.002839143440663976]:19.7881896984921,18[&rate=8.246829831200517E-4]:19.7881896984921)[&rate=0.0022569541328913006]:119.3516698758658,((9[&rate=0.0020751135817406517]:27.795804152638112,15[&rate=0.0013027078446904566]:27.795804152638112)[&rate=0.0031287014160154324]:47.915102123971565,(11[&rate=0.001141987009720929]:23.422970237256727,17[&rate=0.001144657641692768]:23.422970237256727)[&rate=0.00434694990835439]:52.28793603935295)[&rate=0.0027438529771002785]:63.42895329774822)[&rate=0.0024866104441524884]:27.62206912564764)[&rate=0.002708239226306278]:8.311647556015544,(10[&rate=0.0014708451343054625]:49.44442742270276,16[&rate=8.282386183000229E-4]:49.44442742270276)[&rate=0.0025700264920720125]:125.62914883331833)[&rate=0.0019886602273204964]:42.411259157962064,(12[&rate=0.0010418885831553779]:54.12483503813354,14[&rate=0.004131767412650356]:54.12483503813354)[&rate=0.0066199570263850045]:163.3600003758496)[&rate=0.00890748246114986]:83.40767861097675)[&rate=0.003076460651253198]:146.24119995515844)[&rate=8.905723246963689E-4]:19.727851408818992,(((24[&rate=0.0030837480970005095]:18.658886576043926,25[&rate=0.002342642927008259]:18.658886576043926)[&rate=0.004371412688872592]:175.70423109338492,41[&rate=0.0040850677797708065]:194.36311766942885)[&rate=0.007292159958533627]:68.12057761070719,38[&rate=0.003006675208580226]:262.48369528013603)[&rate=0.002174881510060509]:204.3778701088013)[&rate=1.0]:0.0;
tree STATE_8040000 = (((((((1[&rate=0.0049203579417987295]:4.477422889361719,2[&rate=0.0013075675290516963]:4.477422889361719)[&rate=0.0012631671996175618]:24.991431194168122,(21[&rate=8.190678585312646E-4]:7.1374760649670765,22[&rate=0.0010496245075947927]:7.1374760649670765)[&rate=0.0014090995623337011]:22.331378018562766)[&rate=0.0022921437168486715]:159.19580274118834,(((32[&rate=0.003630904374246295]:19.148220035982224,34[&rate=0.002110393053176174]:19.148220035982224)[&rate=0.00226196183232391]:46.460224880848855,35[&rate=0.00225512759907514]:65.60844491683108)[&rate=0.0017026719137402284]:8.285442340406462,33[&rate=0.0030202127145228866]:73.89388725723754)[&rate=0.0026933288338529798]:114.77076956748064)[&rate=0.0022558781336888406]:88.1815348025666,13[&rate=0.0022738324351104745]:276.8461916272848)[&rate=0.006336621982707509]:109.52612546328254,(((((4[&rate=0.0025217925601231264]:33.85369710195197,((5[&rate=0.0022469936342711222]:5.460962514040828,37[&rate=0.005605253689700334]:5.460962514040828)[&rate=0.001315717785943289]:13.93715776242877,42[&rate=0.002138530468025176]:19.398120276469598)[&rate=0.0021699606570551545]:14.455576825482375)[&rate=0.0014839980228134255]:21.10230961814529,31[&rate=0.002046849530777693]:54.956006720097264)[&rate=0.0013647033889536836]:20.895922881670046,36[&rate=8.602816773786432E-4]:75.85192960176731)[&rate=0.0017394259447991445]:123.25520422615686,23[&rate=0.0020469629490509934]:199.10713382792417)[&rate=0.002713617661873081]:108.218519070454,((26[&rate=0.0019348817853291874]:3.3176916612445084,30[&rate=0.002068679673471918]:3.3176916612445084)[&rate=0.0022225190252457196]:147.23632962776423,27[&rate=0.0013079769265727204]:150.55402128900874)[&rate=0.0012790716603836671]:156.77163160936942)[&rate=0.006653540928955378]:79.04666419218916)[&rate=0.005580634969631129]:104.54160261546429,((((3[&rate=0.003074279989880236]:10.46641023799779,28[&rate=0.0021427207744324998]:10.46641023799779)[&rate=8.21145870894694E-4]:26.07830823757905,((20[&rate=0.0015255637269265341]:16.255729958401893,(29[&rate=0.0015868179423833722]:12.502969337326626,39[&rate=0.001766840600670396]:12.502969337326626)[&rate=0.003989754833858629]:3.752760621075268)[&rate=8.035019931094008E-4]:5.69572406897656,40[&rate=0.0012674041766216324]:21.951454027378453)[&rate=0.0018672645263963553]:14.59326444819839)[&rate=0.00355239429123462]:25.356269545290353,6[&rate=0.0012331488927301351]:61.900988020867196)[&rate=0.001979794286351407]:239.51545152189362,(((((7[&rate=5.439000780045564E-4]:37.914034380311264,19[&rate=0.001166987008439373]:37.914034380311264)[&rate=0.004611745813774039]:85.46641626041082,(8[&rate=0.0027074158884482905]:19.51556233586132,18[&rate=7.864202207796861E-4]:19.51556233586132)[&rate=0.002001419834387677]:103.86488830486077)[&rate=0.003610411037671544]:36.48842565294892,(10[&rate=0.0029633849183865733]:47.83398579256374,16[&rate=8.361594463171182E-4]:47.83398579256374)[&rate=0.003337034873153964]:112.03489050110727)[&rate=0.0010113011215337655]:20.300781404562713,((9[&rate=0.0010312555876438908]:20.584012350396147,15[&rate=0.0013183556266158202]:20.584012350396147)[&rate=0.0013459377267416991]:66.46384085562357,(11[&rate=0.0016723115378320167]:23.33041760914338,17[&rate=0.0016900330374082883]:23.33041760914338)[&rate=0.003414878292431311]:63.71743559687634)[&rate=0.0026542729039182255]:93.121804492214)[&rate=0.0029325320553096963]:29.585570657992378,(12[&rate=0.0012271106269555576]:44.74107435286763,14[&rate=0.0024127044065581195]:44.74107435286763)[&rate=0.003955293131973399]:165.01415400335847)[&rate=0.007486693893173942]:91.66121118653473)[&rate=0.004380820442199459]:189.49748016327078)[&rate=0.00240395891974166]:13.354515573755066,(((24[&rate=0.004284549786753966]:21.525647836158413,25[&rate=0.0015106368708818054]:21.525647836158413)[&rate=0.004019134397706762]:214.27002069914434,41[&rate=0.005005429003098646]:235.79566853530275)[&rate=0.00548856571676759]:70.1618066033351,38[&rate=0.002791813582001787]:305.95747513863785)[&rate=0.002720627406763085]:198.31096014114883)[&rate=1.0]:0.0;
tree STATE_8041000 = ((((((1[&rate=0.0038398773137955536]:7.467067757862162,2[&rate=0.0013779193165538335]:7.467067757862162)[&rate=0.0026643597570184395]:7.138062765415234,(21[&rate=8.631366248858684E-4]:8.92611839717219,22[&rate=0.0024638112841197553]:8.92611839717219)[&rate=0.0016664924975345373]:5.6790121261052064)[&rate=0.0037428244062547526]:120.20009369690077,(((32[&rate=0.0038262599543159317]:20.163323385124965,34[&rate=0.0016414985310066637]:20.163323385124965)[&rate=0.002984307714197765]:39.98843962820909,33[&rate=0.00288575072657442]:60.15176301333406)[&rate=0.0033641583651373035]:4.977464172893164,35[&rate=0.002102225597492402]:65.12922718622723)[&rate=0.0033199032058580324]:69.67599703395094)[&rate=0.002779123088149119]:145.373839532965,13[&rate=0.002396172713880549]:280.17906375314317)[&rate=0.006677554800595657]:133.17653009815524,(((((4[&rate=0.0026574739765286622]:39.186754115016996,((5[&rate=0.0017986797318679149]:14.203617294399196,37[&rate=0.00448690910889544]:14.203617294399196)[&rate=0.0023332412570407786]:6.222854276483963,42[&rate=0.0022535910200915383]:20.42647157088316)[&rate=0.0025905178245236673]:18.760282544133837)[&rate=0.007140177948396251]:3.897827971180135,31[&rate=0.003989942655434733]:43.08458208619713)[&rate=0.0023633574699448456]:11.917437122381187,36[&rate=0.0010473536433896317]:55.00201920857832)[&rate=0.0019333438552747398]:135.1491742475198,23[&rate=0.0022290769043287317]:190.15119345609813)[&rate=0.002713044804192249]:116.08019456384861,((26[&rate=0.0030297044387055387]:6.545828861241849,30[&rate=0.0027506617042860042]:6.545828861241849)[&rate=0.0023420984601131667]:111.64116279283641,27[&rate=0.0017829963728673542]:118.18699165407826)[&rate=0.001347890268716139]:188.04439636586847)[&rate=0.007011525116436302]:107.12420583135167)[&rate=0.007213455144041951]:70.21439306856536,(((((3[&rate=0.0027810802511828094]:12.200815335380547,28[&rate=0.0022580067794975515]:12.200815335380547)[&rate=0.0021374826892743243]:29.605355308698243,(20[&rate=0.0016076444858577766]:32.26268405799008,((29[&rate=0.004830613481172426]:4.187793901226709,39[&rate=0.0030779742707281424]:4.187793901226709)[&rate=0.0014375497881146556]:8.553428965168848,40[&rate=0.001220569137863901]:12.741222866395557)[&rate=8.467332604902365E-4]:19.521461191594522)[&rate=0.0028244010582724756]:9.543486586088711)[&rate=0.0033137447247256592]:10.102091200077972,6[&rate=0.0020396094561503757]:51.90826184415676)[&rate=0.001912641136917499]:247.1675793019931,((((7[&rate=5.731638382769497E-4]:39.92396863042146,19[&rate=0.0012297750635198485]:39.92396863042146)[&rate=0.0027443033586969645]:93.0278304668841,((8[&rate=0.0028530845006096094]:20.550139578566405,18[&rate=8.287324279836209E-4]:20.550139578566405)[&rate=0.0018987575190260954]:105.91768947654396,((9[&rate=0.0010867408090551795]:21.67523126455204,15[&rate=7.23184569129436E-4]:21.67523126455204)[&rate=0.0026159537394331556]:31.816695654055863,(11[&rate=0.001846406099018281]:24.56723152748341,17[&rate=0.0017809628306906724]:24.56723152748341)[&rate=0.004906172060046426]:28.92469539112449)[&rate=0.0030542414530595804]:72.97590213650246)[&rate=0.005101054014138589]:6.483970042195196)[&rate=0.004703659768729598]:9.14792986799489,(10[&rate=0.0027195194927931423]:57.55216459629141,16[&rate=0.001396705682000715]:57.55216459629141)[&rate=0.0048935845182725155]:84.54756436900902)[&rate=0.0024885248226702997]:96.38078643637655,(12[&rate=0.001763292970594661]:46.91789289740887,14[&rate=0.002241103480899369]:46.91789289740887)[&rate=0.0038305774586685553]:191.56262250426812)[&rate=0.009948011879959808]:60.59532574447286)[&rate=0.0065785177326940485]:160.85132382993254,(((24[&rate=0.004488591365818677]:16.73456547232874,25[&rate=0.0021562307674367915]:16.73456547232874)[&rate=0.0017821417814530881]:248.28040046693607,41[&rate=0.0056990123358291326]:265.0149659392648)[&rate=0.006109150538546266]:68.39686016514395,38[&rate=0.002069593140642121]:333.41182610440876)[&rate=0.006882622297414117]:126.51533887167363)[&rate=8.530885342860402E-4]:23.64282194378137)[&rate=1.0]:0.0;
tree STATE_8042000 = ((((((1[&rate=0.0012589858509326234]:2.9942027537468303,2[&rate=0.0018397268826965388]:2.9942027537468303)[&rate=0.0021697195515283044]:8.017321733582632,(21[&rate=5.34628317986781E-4]:1.6586012599145226,22[&rate=0.0020064030390281413]:1.6586012599145226)[&rate=0.0017709401329383634]:9.352923227414939)[&rate=0.0030479665032917907]:163.48430744325609,((32[&rate=0.003115912184967257]:26.128476019896006,34[&rate=0.0018880035280583968]:26.128476019896006)[&rate=0.002161238694551636]:43.47025065538036,(33[&rate=0.004335201134041273]:57.669607633257996,35[&rate=0.0016318579196318982]:57.669607633257996)[&rate=0.0012065621449832444]:11.929119042018371)[&rate=0.0029418239402148483]:104.89710525530919)[&rate=0.002359397872303904]:117.38720501327992,13[&rate=0.001992009203970381]:291.8830369438655)[&rate=0.005546330343771532]:133.53855365721586,(((((4[&rate=0.0019652771674258016]:39.4098235991997,((5[&rate=0.0014647536132664338]:17.717089655480258,37[&rate=0.0036539113735752403]:17.717089655480258)[&rate=0.003437999321919234]:9.840042343985349,42[&rate=0.00120122124005652]:27.557131999465607)[&rate=0.002374456053274285]:11.85269159973409)[&rate=0.007085885447396874]:11.387950178581434,31[&rate=0.002481022025274083]:50.79777377778113)[&rate=0.001924598544259366]:20.70184629749646,36[&rate=8.529117253851356E-4]:71.49962007527759)[&rate=0.0015274032735841632]:109.7260056196312,23[&rate=0.0017824276863726552]:181.22562569490879)[&rate=0.0022536594426102144]:151.27793823645652,((26[&rate=0.0010165102079854934]:8.202258113425273,30[&rate=0.0022399994838372193]:8.202258113425273)[&rate=0.0019072862840978564]:129.2688762224536,27[&rate=0.0014519818805576142]:137.47113433587887)[&rate=0.0010976535213416342]:195.03242959548643)[&rate=0.006102829513218946]:92.91802666971603)[&rate=0.00431964536761212]:39.71653993779893,(((((3[&rate=0.00226477080624751]:18.415880584766587,28[&rate=0.0018388062813241319]:18.415880584766587)[&rate=0.001031340315801913]:37.71114008386988,((20[&rate=0.0013091841909306469]:8.799348556019995,40[&rate=0.0021299472780621853]:8.799348556019995)[&rate=6.895366533584765E-4]:28.43314639814659,(29[&rate=0.0015896673837742271]:18.59990236732043,39[&rate=0.0010129055709310589]:18.59990236732043)[&rate=0.001108931381019195]:18.632592586846155)[&rate=0.0023000490760641573]:18.89452571446988)[&rate=0.0029934781268374567]:17.656475781482996,6[&rate=0.0017454565722500933]:73.78349645011946)[&rate=0.003098608812152844]:240.3813677650026,(((7[&rate=0.0016541615458346528]:41.10402143166001,19[&rate=0.0012640977045536665]:41.10402143166001)[&rate=0.00332888616921346]:147.04263447539608,(((8[&rate=0.002323407417774398]:20.25470962681332,18[&rate=9.94915442635298E-4]:20.25470962681332)[&rate=0.0013852092931276089]:145.15671647199255,(10[&rate=0.0022146388448784538]:57.74629537674559,16[&rate=0.001137406319832]:57.74629537674559)[&rate=0.0034631652209531696]:107.66513072206027)[&rate=8.982090320824981E-4]:3.703746173319928,((9[&rate=8.849866368898085E-4]:21.41051199014742,15[&rate=9.553206388935297E-4]:21.41051199014742)[&rate=0.0021303001440940964]:55.78944977300147,(11[&rate=0.0020123052643905037]:24.388187881030067,17[&rate=0.001450325866872553]:24.388187881030067)[&rate=0.00399533787196057]:52.81177388211883)[&rate=0.003447614021732249]:91.9152105089769)[&rate=0.004487017724947369]:19.03148363493031)[&rate=0.0020265284925198444]:54.09540926548132,(12[&rate=0.001076102363098741]:47.7371067961781,14[&rate=0.0031597862804734196]:47.7371067961781)[&rate=0.0031194281416930467]:194.50495837635933)[&rate=0.004381475550126001]:71.92279904258464)[&rate=0.005040307720406906]:104.58028693648055,(((24[&rate=0.0017854227538370857]:16.49398842655259,25[&rate=0.0017559250555416802]:16.49398842655259)[&rate=0.001420102547331853]:273.63354310789896,41[&rate=0.002811102400490089]:290.1275315344515)[&rate=0.004566395297530109]:80.59019561267354,38[&rate=0.0016853717629866849]:370.71772714712506)[&rate=0.005604858775465683]:48.02742400447755)[&rate=0.00114862219821864]:46.39297938727765)[&rate=1.0]:0.0;
tree STATE_8043000 = (((((((1[&rate=0.0013913387174091455]:6.769364272994836,2[&rate=0.002033131062895913]:6.769364272994836)[&rate=0.0023978147297282204]:4.147408457241553,(21[&rate=5.908319602338909E-4]:1.4984192418435023,22[&rate=0.0015731959925078735]:1.4984192418435023)[&rate=0.002652360926251144]:9.418353488392887)[&rate=0.00332982412499833]:151.26978620489587,((32[&rate=0.00360703449138418]:28.52226146879727,34[&rate=0.0015539357538467157]:28.52226146879727)[&rate=0.002686552649898099]:38.26964318700948,(33[&rate=0.004411088412832011]:55.90992673648812,35[&rate=0.0015862523462497643]:55.90992673648812)[&rate=0.0011743939737110336]:10.88197791931863)[&rate=0.0031710718634042866]:95.3946542793255)[&rate=0.002989660346017126]:35.94886771757345,13[&rate=0.003333289444943214]:198.1354266527057)[&rate=0.0073334502888089065]:210.4688242930177,(((((4[&rate=0.0021718800186431783]:37.96587040064407,((5[&rate=0.002260698951871208]:16.382040816430226,37[&rate=0.0037085006803284624]:16.382040816430226)[&rate=0.0014786786168641325]:14.575075642669677,42[&rate=0.0013275015110103]:30.957116459099904)[&rate=0.004296375897703435]:7.0087539415441675)[&rate=0.007830800292631227]:6.214031353698537,31[&rate=0.0027418433653110764]:44.17990175434261)[&rate=0.00380560025627065]:6.790857058304475,36[&rate=0.0019486261655142327]:50.970758812647084)[&rate=0.0015489956137057879]:81.0706105915462,23[&rate=0.004023282824768488]:132.0413694041933)[&rate=0.0024480126447581313]:192.24573746202958,((26[&rate=0.00321624844380108]:15.619100305573497,30[&rate=0.002475482950742683]:15.619100305573497)[&rate=0.0021077927525571484]:142.01504949976038,27[&rate=0.0014273107537409418]:157.63414980533386)[&rate=0.0015125320845675912]:166.652957060889)[&rate=0.007075657205127731]:84.31714407950051)[&rate=0.0026718250182391173]:63.5357839047054,((((3[&rate=0.0025028583967329574]:14.503333666596024,28[&rate=0.00203211368185744]:14.503333666596024)[&rate=9.857021711646653E-4]:32.77174404538465,(20[&rate=0.0011932315276679869]:24.80231414620815,((29[&rate=0.001756783665745498]:7.167299956421116,39[&rate=0.0014678012594520934]:7.167299956421116)[&rate=0.001986585457934121]:14.408200351878188,40[&rate=0.0017747963688782647]:21.575500308299304)[&rate=0.002666872439083822]:3.2268138379088462)[&rate=0.0019022671364902334]:22.47276356577252)[&rate=0.0017920490144702518]:43.321791557318846,6[&rate=0.0011424511516637797]:90.59686926929952)[&rate=0.003460919247823677]:259.0497406027948,(((((7[&rate=0.0018280578782953868]:38.362591400245,19[&rate=0.001828375231400137]:38.362591400245)[&rate=0.008059618030530985]:121.78555252947513,(8[&rate=0.002567659274464082]:19.537771164432367,18[&rate=0.001099507492326247]:19.537771164432367)[&rate=0.003200999384948864]:140.61037276528776)[&rate=0.0011443168544713524]:21.44477283974763,(10[&rate=0.0023309098903215968]:53.98140021421075,16[&rate=0.0011971214387129108]:53.98140021421075)[&rate=0.0029018844475741257]:127.61151655525701)[&rate=0.0018415487803426092]:12.074087921501189,((9[&rate=9.780222481012828E-4]:20.615772980276088,15[&rate=0.0023589659551928803]:20.615772980276088)[&rate=0.003154418284371859]:69.47012862658201,(11[&rate=0.0015715386259188397]:23.393012514642468,17[&rate=0.0029667966839343044]:23.393012514642468)[&rate=0.003219807932047515]:66.69288909221564)[&rate=0.00225052235402449]:103.58110308411085)[&rate=0.0031236068952776625]:45.73506797635332,(12[&rate=0.0010560142672626836]:48.812649944724164,14[&rate=0.003100801102640711]:48.812649944724164)[&rate=0.008304965817475685]:190.5894227225981)[&rate=0.003335677074009972]:110.24453720477209)[&rate=0.003136014038328631]:122.49342497833442)[&rate=0.0021454809272084454]:29.27938462755253,(((24[&rate=0.001973118127527184]:16.03019546518528,25[&rate=0.001984463047156284]:16.03019546518528)[&rate=0.0015521970778399614]:303.56177795926686,41[&rate=0.003073657127736456]:319.59197342445214)[&rate=0.008880408524600631]:48.161509427281544,38[&rate=0.002347433200411403]:367.7534828517337)[&rate=0.004136892165165537]:133.66593662624763)[&rate=1.0]:0.0;
tree STATE_8044000 = (((((((1[&rate=0.001226971806880631]:8.160979796137179,2[&rate=0.0017929455007002135]:8.160979796137179)[&rate=0.0014749112225016776]:12.197074204051303,(21[&rate=5.344435054571479E-4]:3.211407967587161,22[&rate=0.001423051624811837]:3.211407967587161)[&rate=0.002000009948406209]:17.14664603260132)[&rate=0.002940435308519382]:152.63314674714883,(((32[&rate=0.002270781998576271]:29.184830537120998,34[&rate=0.0013153961963708238]:29.184830537120998)[&rate=0.003654817422386539]:24.15428282335802,33[&rate=0.004516787840964568]:53.33911336047902)[&rate=0.0012501150879413094]:6.395000281680431,35[&rate=0.001530063709499621]:59.73411364215945)[&rate=0.0028684277035735265]:113.25708710517785)[&rate=0.002521813423344145]:53.9266482269629,13[&rate=0.0029473224987132626]:226.9178489743002)[&rate=0.00548526404768612]:192.3899060156389,(((((4[&rate=0.0027036733177329825]:37.31082319137616,((5[&rate=0.0010007224684340454]:25.75984948036547,37[&rate=0.003354564812302541]:25.75984948036547)[&rate=0.00354155847085359]:1.9422870492955369,42[&rate=0.001983700448733855]:27.702136529661008)[&rate=0.003473612473092525]:9.60868666171515)[&rate=0.003677835033315316]:13.301655835928358,31[&rate=0.0021667792741312682]:50.612479027304516)[&rate=0.0016921553873837226]:24.889958022157472,36[&rate=0.0014573910718625978]:75.50243704946199)[&rate=0.0040847330147328696]:75.06630583428297,23[&rate=0.0036393044406509045]:150.56874288374496)[&rate=0.0021118087029278437]:145.39753160563458,((26[&rate=0.002909292673146184]:2.208812938849472,30[&rate=0.002239225152131226]:2.208812938849472)[&rate=0.0018565778822434089]:178.7314542671033,27[&rate=0.0012587084666825018]:180.94026720595275)[&rate=0.0013195383117077077]:115.0260072834268)[&rate=0.006684538297777771]:123.34148050055956)[&rate=0.008876571188244343]:69.20322827449564,((((3[&rate=0.002067157400757457]:26.19748919784037,28[&rate=0.0017251065104260746]:26.19748919784037)[&rate=0.001032061313773863]:22.82515800749988,(20[&rate=0.0012811065799728525]:30.357297583553887,((29[&rate=0.0015891178605398966]:9.68936897020154,39[&rate=0.0013277156677990423]:9.68936897020154)[&rate=0.0022000346945863303]:14.13973889571554,40[&rate=0.00140568924599103]:23.82910786591708)[&rate=0.0031586995237181527]:6.528189717636806)[&rate=0.001218787676433615]:18.665349621786362)[&rate=0.001103137139190601]:29.113401623029404,6[&rate=0.0010994058408244913]:78.13604882836965)[&rate=0.0022283026292591085]:300.3740464547923,((((7[&rate=6.08588944443772E-4]:40.17869189855545,19[&rate=0.0014777616473484942]:40.17869189855545)[&rate=0.00800700548236993]:72.30645554611161,(8[&rate=0.0023226042528016627]:20.48427367959552,18[&rate=9.945715161638643E-4]:20.48427367959552)[&rate=0.0024399836030357972]:92.00087376507155)[&rate=0.002018870229338884]:59.12957803360473,((9[&rate=8.846807110663813E-4]:21.61449902807556,15[&rate=1.2101634606813217E-4]:21.61449902807556)[&rate=0.002595013743359075]:77.69802949666136,(11[&rate=0.0018961923659710114]:24.36826870219389,17[&rate=0.0022649775277726806]:24.36826870219389)[&rate=0.0023637863880457744]:74.94425982254303)[&rate=0.002548676710361609]:72.30219695353487)[&rate=0.004238430873371369]:41.039509926878964,((10[&rate=0.0021084500105419497]:53.0897480119778,16[&rate=0.00108286927798584]:53.0897480119778)[&rate=0.0026249312847652535]:146.72244823860115,(12[&rate=0.0029158507181792914]:48.349263819072256,14[&rate=0.0030287873294830747]:48.349263819072256)[&rate=0.008619705464016981]:151.4629324315067)[&rate=0.0013669711168586972]:12.842039154571808)[&rate=0.0045520642050037]:165.8558598780112)[&rate=0.003236606568812144]:110.0008879812728)[&rate=0.001492403827198827]:1.7202183714481976,(((24[&rate=0.004048863963482828]:9.219743923370128,25[&rate=0.004072143885917069]:9.219743923370128)[&rate=0.0025362707873745186]:283.4448621575535,41[&rate=0.003105814746710657]:292.6646060809236)[&rate=0.00903161485679545]:52.74561581549801,38[&rate=0.0021233963512732493]:345.4102218964216)[&rate=0.001779528046420998]:144.82097973946134)[&rate=1.0]:0.0;
tree STATE_8045000 = (((((((1[&rate=0.0022781948756829635]:7.556180487646781,2[&rate=0.0017870512702971965]:7.556180487646781)[&rate=0.0026549484895462654]:6.39611306059688,(21[&rate=0.0015162767035659084]:0.4554490134849791,22[&rate=0.0018896281610972035]:0.4554490134849791)[&rate=9.456081347368803E-4]:13.496844534758683)[&rate=0.002716129973745476]:112.37091519587452,((32[&rate=0.002610663402273461]:23.273654806612043,34[&rate=0.0015122793431989949]:23.273654806612043)[&rate=0.0031382936722619886]:49.664985239918565,(33[&rate=0.003812813287399994]:64.08613644990567,35[&rate=0.0012915920445142825]:64.08613644990567)[&rate=0.0026267609442694874]:8.852503596624942)[&rate=0.00655805275544488]:53.38456869758757)[&rate=0.0025033661382873906]:98.71762309601343,13[&rate=0.0010485090454671055]:225.0408318401316)[&rate=0.0050690759257059894]:204.83722724968163,(((((4[&rate=0.0026947851092163355]:33.419424141270774,((5[&rate=0.0014274146449906485]:13.741364015268086,37[&rate=0.007693245838087044]:13.741364015268086)[&rate=9.9800440527117E-4]:10.420697271212013,42[&rate=0.001977179119730358]:24.1620612864801)[&rate=0.003462193123068107]:9.257362854790674)[&rate=0.0037504513100171397]:5.357443423048345,31[&rate=0.0025236534357254447]:38.77686756431912)[&rate=0.0016565395289155763]:21.89631796131674,36[&rate=0.0015745539067489366]:60.67318552563586)[&rate=0.005099045840186866]:39.52350425469733,23[&rate=0.0033152679420485024]:100.19668978033319)[&rate=0.002152217651322288]:195.67550805791478,((26[&rate=0.0020757846311794553]:5.32743484105723,30[&rate=0.0015976904625129547]:5.32743484105723)[&rate=0.0013067270807517585]:151.98915661794913,27[&rate=0.001254570517308158]:157.31659145900636)[&rate=0.0013841419129210586]:138.55560637924162)[&rate=0.006141166132960021]:134.00586125156525)[&rate=0.0076618700717355406]:26.01201665257173,(((24[&rate=0.0011213081795257843]:32.46768053671008,25[&rate=0.0018962475042405783]:32.46768053671008)[&rate=0.0026311258321496346]:251.45602717435412,41[&rate=0.0031057402527395342]:283.9237077110642)[&rate=0.008344433438554521]:55.686296351300086,38[&rate=0.002096862371189306]:339.6100040623643)[&rate=0.0016766828549654666]:116.28007168002068)[&rate=5.666612299217343E-4]:31.47677099013424,((((3[&rate=0.0014552409480711437]:23.725691618830034,28[&rate=0.0020672381196587034]:23.725691618830034)[&rate=0.0014932504832158306]:38.836668101507136,(20[&rate=4.309776739555524E-4]:48.55510680076082,((29[&rate=0.001032929368710587]:8.337782184560405,39[&rate=8.630174895277308E-4]:8.337782184560405)[&rate=0.0013608836968196883]:32.34979043219536,40[&rate=0.0012143576147279004]:40.687572616755766)[&rate=0.0017568436295028562]:7.867534184005052)[&rate=0.002128296571946001]:14.007252919576352)[&rate=0.0025488866859568774]:13.493133241589646,6[&rate=0.001220680985792934]:76.05549296192682)[&rate=0.002031698577986356]:280.3470349933546,((((7[&rate=5.562302362928165E-4]:44.436855826143244,19[&rate=0.0013506254390479775]:44.436855826143244)[&rate=0.00373439747017367]:107.05118355290315,(8[&rate=6.427728242673347E-4]:18.999596959260337,18[&rate=0.0013088893291185828]:18.999596959260337)[&rate=0.004519228280696471]:132.48844241978605)[&rate=0.002855374119452442]:37.43483847649958,(((9[&rate=8.817723616814762E-4]:21.796574974004358,15[&rate=8.159374822956694E-5]:21.796574974004358)[&rate=0.002232332799256427]:75.99568915498448,(11[&rate=0.0018899587159860508]:24.615887598295796,17[&rate=0.002257531512597577]:24.615887598295796)[&rate=0.0020232427140778855]:73.17637653069303)[&rate=0.0038816945996525604]:50.00691507203318,(10[&rate=0.0010355696709442022]:49.186440640355706,16[&rate=7.614415665218224E-4]:49.186440640355706)[&rate=0.0023284743180044176]:98.61273856066632)[&rate=4.4924145908857707E-4]:41.12369865452396)[&rate=0.0038342858211157264]:7.952081873770936,(12[&rate=0.0025102906307373726]:56.92338676031065,14[&rate=0.0026075191052458827]:56.92338676031065)[&rate=0.008791691707167638]:139.95157296900626)[&rate=0.0042186605016878535]:159.5275682259645)[&rate=0.004321741748193956]:130.9643187772378)[&rate=1.0]:0.0;
tree STATE_8046000 = (((((((1[&rate=0.0024582263834522626]:8.111469991587999,2[&rate=0.0021153969165419394]:8.111469991587999)[&rate=0.002224459411684375]:5.243759132525049,(21[&rate=0.0012205049249374431]:0.10791700060822303,22[&rate=0.002236820874608183]:0.10791700060822303)[&rate=0.0010167503255340848]:13.247312123504825)[&rate=0.0019681455475277225]:93.78387262540194,((32[&rate=0.0029329123729819415]:21.44035881485497,34[&rate=0.0016989485481777708]:21.44035881485497)[&rate=0.0031260264120971785]:31.757829540825444,(33[&rate=0.004528200018973364]:49.19873211595436,35[&rate=0.0017527962820484005]:49.19873211595436)[&rate=0.0016155114805679678]:3.999456239726058)[&rate=0.0077630031146674]:53.94091339383458)[&rate=0.003071162402885899]:162.49590459921117,13[&rate=0.0017066685120117782]:269.63500634872617)[&rate=0.0061408561049737555]:106.65550248033935,(((((4[&rate=0.0031365582072122406]:30.14332569461151,((5[&rate=0.001497999901457792]:8.504274978748079,37[&rate=0.009106772029759359]:8.504274978748079)[&rate=0.0011813737393526515]:11.777388214914701,42[&rate=0.0023404580958850327]:20.28166319366278)[&rate=0.003442662930313643]:9.861662500948729)[&rate=0.005531564628945558]:6.131319266519011,31[&rate=0.0029873394149829012]:36.27464496113052)[&rate=0.001953594159644414]:27.426552594845205,36[&rate=0.001810839926995175]:63.701197555975725)[&rate=0.005880778889055542]:35.816368166067335,23[&rate=0.003924402001602016]:99.51756572204306)[&rate=0.0028332472155237452]:157.81654055721185,((26[&rate=0.00246249502369343]:1.6925767545278472,30[&rate=0.0063730796995174815]:1.6925767545278472)[&rate=0.0015503637811764082]:136.513433760239,27[&rate=8.712244066199186E-4]:138.20601051476683)[&rate=0.00163466319451673]:119.12809576448808)[&rate=0.007414311413702793]:118.9564025498106)[&rate=0.005751511485330599]:91.49129804716262,((((3[&rate=8.058740954856665E-4]:36.809214384371685,28[&rate=0.0017361909642853574]:36.809214384371685)[&rate=0.004998858378806585]:12.498981664082436,((20[&rate=9.168507977737821E-4]:34.78459039774676,(29[&rate=4.6776148183538493E-4]:27.36491624192971,39[&rate=0.0013869089342813715]:27.36491624192971)[&rate=0.0013389448715788227]:7.419674155817052)[&rate=0.0013194238093429628]:6.7401497106517425,40[&rate=0.001418316547200731]:41.524740108398504)[&rate=0.003508472805407153]:7.783455940055617)[&rate=0.0012997334601944444]:33.81089935798441,6[&rate=0.0014834286365296488]:83.11909540643853)[&rate=0.003933982654830476]:288.63239092372464,((((7[&rate=6.584297531349144E-4]:38.851172968404406,19[&rate=0.001598783950216516]:38.851172968404406)[&rate=0.005183169644678213]:69.787554638285,(8[&rate=7.608733297651527E-4]:24.842131868794116,18[&rate=0.0015493794145322018]:24.842131868794116)[&rate=0.006097713377295959]:83.79659573789529)[&rate=0.004277071645743189]:49.704373153262,((9[&rate=5.764670727918149E-4]:22.988118047857213,15[&rate=2.3779474669775253E-4]:22.988118047857213)[&rate=0.002642492691022313]:80.83987786702177,(11[&rate=0.003710728356762197]:21.907091457542553,17[&rate=0.0020140933389431264]:21.907091457542553)[&rate=0.0027284100532567923]:81.92090445733643)[&rate=0.0025078508755351624]:54.515104845072415)[&rate=0.006399822957164046]:11.655259765245063,((10[&rate=0.0012258410965542137]:60.75241165704604,16[&rate=0.0018100000484144695]:60.75241165704604)[&rate=0.0031125303802402265]:95.6626569552926,(12[&rate=8.82468555731711E-4]:49.768155371404774,14[&rate=0.0030866142268789]:49.768155371404774)[&rate=0.011954981100398696]:106.64691324093387)[&rate=0.002806644587829506]:13.583291912857817)[&rate=0.002977804471303847]:201.75312580496671)[&rate=0.0060235983678387514]:96.03032054606496)[&rate=9.675053991860187E-4]:2.029811337282183,(((24[&rate=0.001384013799934716]:44.305207890529665,25[&rate=7.743980021500798E-4]:44.305207890529665)[&rate=0.002987962693996334]:208.47942765968128,41[&rate=0.0038784178562014356]:252.78463555021094)[&rate=0.005652755781198193]:97.05582810778154,38[&rate=0.0024071232866099113]:349.8404636579925)[&rate=0.0034149215777235704]:119.97115455551784)[&rate=1.0]:0.0;
tree STATE_8047000 = ((((((1[&rate=0.0025475668034429686]:2.6524191474938976,2[&rate=0.002192277732012437]:2.6524191474938976)[&rate=0.002993325711443113]:10.417669762844723,(21[&rate=6.666248538105485E-4]:2.1920736996280468,22[&rate=0.0011235675612647998]:2.1920736996280468)[&rate=7.004317008386095E-4]:10.878015210710574)[&rate=0.0038526978361505954]:95.40086477651717,((32[&rate=0.0022806323940087253]:46.59527528555923,34[&rate=0.0013211022362692917]:46.59527528555923)[&rate=0.002275152023373998]:10.671968190299047,(33[&rate=0.004692770415833585]:47.47557869098341,35[&rate=0.0018164989406198354]:47.47557869098341)[&rate=0.001747086340880897]:9.791664784874868)[&rate=0.007246117087654317]:51.203710210997514)[&rate=0.0035054553579376927]:135.4620286060591,13[&rate=0.0018207048398565769]:243.9329822929149)[&rate=0.004596686327026763]:160.36656886057662,(((((4[&rate=0.0032505515438080767]:27.748577119626695,((5[&rate=0.0015524423813055293]:12.327903783043807,37[&rate=0.00943774351528858]:12.327903783043807)[&rate=0.001932852513666401]:7.662936556612143,42[&rate=0.002005059492662137]:19.99084033965595)[&rate=0.003459934377553152]:7.757736779970745)[&rate=0.0027879889332328212]:7.0791297323106335,31[&rate=0.003095909626329567]:34.82770685193733)[&rate=0.0020245945052142595]:26.894688646324497,36[&rate=0.0018766520916935652]:61.722395498261825)[&rate=0.003951642014351431]:53.37268252183329,23[&rate=0.003330597226332223]:115.09507802009512)[&rate=0.0018340356101077349]:158.9589991152692,((26[&rate=9.699343122796612E-4]:9.897797475747582,30[&rate=0.00237890725993248]:9.897797475747582)[&rate=0.001535116375806541]:171.8948429405954,27[&rate=8.621171984112046E-4]:181.79264041634298)[&rate=0.0018662245382530917]:92.26143671902133)[&rate=0.005670366225850129]:130.2454740181272)[&rate=0.0051147145035569976]:86.45095276057918,(((((3[&rate=0.0010710073367614747]:45.35276219972757,28[&rate=9.84878967845595E-4]:45.35276219972757)[&rate=0.0019960055079689507]:17.78017846284709,((20[&rate=0.0026365060389755015]:15.211065425090888,40[&rate=0.001992229659893845]:15.211065425090888)[&rate=0.002353859298434124]:2.7819974770530056,(29[&rate=0.004015802373787671]:4.73932115427525,39[&rate=0.002204934413970441]:4.73932115427525)[&rate=0.001553319904304241]:13.253741747868645)[&rate=5.794155863934921E-4]:45.139877760430764)[&rate=0.0013448591047325444]:79.82401129192391,6[&rate=6.694439169681874E-4]:142.95695195449858)[&rate=0.00423361311605202]:244.33136358100424,((((7[&rate=0.001306228343954408]:33.394089403315284,19[&rate=8.532524122568136E-4]:33.394089403315284)[&rate=0.005830791119013052]:83.5581851418572,(8[&rate=9.340625918082148E-4]:20.63671373375523,18[&rate=0.0011256266064039798]:20.63671373375523)[&rate=0.0045152971850386065]:96.31556081141724)[&rate=0.0018825627382162977]:33.087335783870955,(12[&rate=0.004485982514120316]:48.19579825177135,14[&rate=0.00516254325900029]:48.19579825177135)[&rate=0.01238946632099527]:101.84381207727208)[&rate=0.0018661438399594135]:11.411259269932486,(((9[&rate=5.974178732309942E-4]:22.6928158078556,15[&rate=2.4643702744315947E-4]:22.6928158078556)[&rate=0.004233241681058225]:59.13167485461817,(11[&rate=0.0018094764055488172]:21.590637810598185,17[&rate=0.0011481679847543111]:21.590637810598185)[&rate=0.002799841230488315]:60.23385285187558)[&rate=0.002714644468444033]:68.48894767432914,(10[&rate=0.0012826292624534771]:58.232126334313676,16[&rate=0.0018938498910375991]:58.232126334313676)[&rate=0.003388334084964238]:92.08131200248923)[&rate=0.0015074817147253082]:11.13743126217301)[&rate=0.003149621310705923]:225.8374459365269)[&rate=0.007600722119633018]:87.30996495211201,(((24[&rate=0.0010939688241596761]:77.95106157649879,25[&rate=6.121089774420499E-4]:77.95106157649879)[&rate=0.0033776202705570898]:170.75430082755685,41[&rate=0.004161154829436119]:248.70536240405562)[&rate=0.005260205403732564]:74.02468970982011,38[&rate=0.0024311145928865552]:322.73005211387573)[&rate=0.00406048758015404]:151.8682283737391)[&rate=0.0011047740843512998]:16.152223426455862)[&rate=1.0]:0.0;
tree STATE_8048000 = (((((((1[&rate=0.0030244887309821915]:4.629550633138017,2[&rate=0.0019231381834536856]:4.629550633138017)[&rate=0.004403667156179332]:4.601430652866462,(21[&rate=7.675608711678667E-4]:0.7427380364262984,22[&rate=9.665406191985648E-4]:0.7427380364262984)[&rate=9.722123849560067E-4]:8.488243249578181)[&rate=0.003177364948714121]:108.77980237586449,(((32[&rate=0.004007111419204812]:9.97066112284099,34[&rate=0.002201195378597119]:9.97066112284099)[&rate=0.0030477022265477855]:33.88958268558642,33[&rate=0.004778733356880945]:43.860243808427406)[&rate=0.0010340883392700915]:11.676620834045465,35[&rate=0.0015626296729877786]:55.53686464247287)[&rate=0.004895346120130807]:62.4739190193961)[&rate=0.003015541841069241]:122.59615617608767,13[&rate=0.0015662477664545183]:240.60693983795665)[&rate=0.003954265148363447]:162.5395365348673,(((((4[&rate=0.002796262735047215]:24.44615462688955,((5[&rate=7.749783576460705E-4]:8.877350632887723,37[&rate=0.008118748507510048]:8.877350632887723)[&rate=0.002787686862468442]:8.015644842445894,42[&rate=0.002401879378787185]:16.892995475333617)[&rate=0.002720801322344368]:7.553159151555935)[&rate=0.0056842424218180535]:10.513496061760392,31[&rate=0.0032594656809174904]:34.959650688649944)[&rate=0.001475341912387257]:22.375157443178928,36[&rate=0.0017295814923896325]:57.33480813182887)[&rate=0.0027351715992886758]:71.95788995999172,23[&rate=0.0027396091622041534]:129.2926980918206)[&rate=0.00325908557965501]:132.11709907268042,((26[&rate=0.0019259602414226367]:4.229945560747497,30[&rate=4.0614774542493883E-4]:4.229945560747497)[&rate=0.0012685076465489395]:208.89408718413975,27[&rate=7.151419149561203E-4]:213.12403274488724)[&rate=0.002297109881762457]:48.28576441961377)[&rate=0.004790444835308313]:141.73667920832293)[&rate=0.008395655396389578]:28.98311274910202,((((3[&rate=0.0028350759920274136]:20.01735017189411,28[&rate=8.4723479038765E-4]:20.01735017189411)[&rate=0.0017170488594854705]:21.746604299093647,((20[&rate=0.0023118439359267008]:15.196293510653316,40[&rate=8.376841933965258E-4]:15.196293510653316)[&rate=0.0012205957388173874]:0.5809357624158586,(29[&rate=0.002291681172703792]:8.78490702854472,39[&rate=0.0016601366380850232]:8.78490702854472)[&rate=0.0038194342621311215]:6.992322244524454)[&rate=7.020711031876354E-4]:25.98672519791858)[&rate=6.492221653571462E-4]:65.54260874154711,6[&rate=0.0011484839913128923]:107.30656321253487)[&rate=0.003597620789559931]:202.78582377279434,(((7[&rate=7.587300174418854E-4]:35.4622032731907,19[&rate=7.340040272674548E-4]:35.4622032731907)[&rate=0.002278962953268825]:145.28603431883147,(12[&rate=0.0035241655675650667]:55.60566573215401,14[&rate=0.0019413139328548613]:55.60566573215401)[&rate=0.00872320154463367]:125.14257185986817)[&rate=0.003366162355239487]:6.090775169684321,(((8[&rate=0.0021779413380895087]:21.914756485152736,18[&rate=9.68311897430867E-4]:21.914756485152736)[&rate=0.003788058582193287]:115.71881232957537,((9[&rate=0.0013301348200601964]:24.098194063628455,15[&rate=2.1199561589372768E-4]:24.098194063628455)[&rate=0.0036416146003951278]:65.20776145253508,(11[&rate=0.0015565885895402708]:22.92775759177484,17[&rate=0.0011089468357004498]:22.92775759177484)[&rate=0.00240854254774649]:66.3781979243887)[&rate=0.0020534522596023686]:48.32761329856457)[&rate=0.0015126692811812073]:3.61573138896415,(10[&rate=0.0010020712621799216]:66.21399554113569,16[&rate=0.0014795955513250746]:66.21399554113569)[&rate=0.004849793993564981]:75.03530466255657)[&rate=0.0027599354247238735]:45.58971255801424)[&rate=0.00760489746039236]:123.2533742236227)[&rate=0.00453659920093087]:122.03720213659676)[&rate=0.0024442068942579676]:22.001034125404487,(((24[&rate=9.41078526240633E-4]:23.563893327766408,25[&rate=0.003799115012232126]:23.563893327766408)[&rate=0.002974213655583556]:178.6227807808765,41[&rate=0.004804848636700835]:202.1866741086429)[&rate=0.004000325857794977]:109.72961628211974,38[&rate=0.002046642740653413]:311.91629039076264)[&rate=0.003018887699776662]:142.2143328565678)[&rate=1.0]:0.0;
tree STATE_8049000 = ((((((1[&rate=0.00824871556510042]:2.564691486079763,2[&rate=0.007544248270760099]:2.564691486079763)[&rate=0.002770434017602352]:4.983588588613763,(21[&rate=0.0015904297970528746]:3.5098423269662065,22[&rate=0.001599848997579363]:3.5098423269662065)[&rate=0.0030308285294694537]:4.03843774772732)[&rate=0.003914283104526296]:124.41132119932261,(((32[&rate=0.006364511885380945]:8.336932753244735,34[&rate=0.004419775397990159]:8.336932753244735)[&rate=0.0026893556461301334]:34.472326036050305,35[&rate=0.0011842600183263148]:42.80925878929504)[&rate=0.0029970898434675216]:19.30080291832546,33[&rate=0.0029610755213880413]:62.1100617076205)[&rate=0.005224219735314631]:69.84953956639563)[&rate=0.003949695454141941]:121.62600713356454,13[&rate=0.0013936577056166339]:253.58560840758068)[&rate=0.004801472841275421]:192.59310465018766,(((((4[&rate=0.0035393959833387384]:22.538019899642098,((5[&rate=0.002793902720224826]:10.26914339221008,37[&rate=0.006601958943196814]:10.26914339221008)[&rate=0.0022977812074271757]:1.8137457496870866,42[&rate=0.005998089867328329]:12.082889141897166)[&rate=0.0034438799871723395]:10.455130757744932)[&rate=0.003253072872698898]:4.603142251347094,31[&rate=0.0023676997559456707]:27.141162150989192)[&rate=0.0019199800153240963]:24.21068436148688,36[&rate=0.001449439714816406]:51.35184651247607)[&rate=0.0025799834475444014]:80.94200391853954,23[&rate=0.0036840218476545316]:132.2938504310156)[&rate=0.002342245407051961]:149.9353974124186,((26[&rate=0.0010459040984303358]:10.697039122410114,30[&rate=9.08209380210709E-4]:10.697039122410114)[&rate=0.0015671428183750672]:117.97740376818432,27[&rate=0.0015674045609048652]:128.67444289059443)[&rate=0.0014657301356290555]:153.5548049528398)[&rate=0.006461431172659477]:163.9494652143341)[&rate=0.007129390125416312]:31.014797906871536,(((((3[&rate=0.0016927791428958628]:20.088861133596936,28[&rate=0.0010723954428799225]:20.088861133596936)[&rate=0.0021733708211767763]:10.9494542661845,((20[&rate=0.0014131165222058583]:15.01840481604053,40[&rate=0.00475843601174013]:15.01840481604053)[&rate=0.005072010115876214]:2.1616514931737107,(29[&rate=0.0019237574292242602]:6.79758965049881,39[&rate=0.0027993759593968157]:6.79758965049881)[&rate=0.0010699686800025518]:10.38246665871543)[&rate=8.886531339143616E-4]:13.858259090567195)[&rate=9.357719626600827E-4]:74.5578374564748,6[&rate=0.0015845654961667897]:105.59615285625624)[&rate=0.004326977331361801]:231.5459299037169,(((7[&rate=7.852618245404026E-4]:39.94513570044628,19[&rate=0.001234018066845243]:39.94513570044628)[&rate=0.0032172401822475635]:139.75165285098487,(((8[&rate=5.214458828089015E-4]:20.543944907722686,18[&rate=0.0012256499353730302]:20.543944907722686)[&rate=0.003432588347637979]:93.69593708242942,((9[&rate=0.0011886428665171698]:21.7383938298104,15[&rate=3.6164447285457456E-4]:21.7383938298104)[&rate=0.004135766912679695]:56.74926541762043,(11[&rate=0.0019702667180680747]:21.509853975281494,17[&rate=0.0014036599375350128]:21.509853975281494)[&rate=0.0029922796599815005]:56.97780527214933)[&rate=0.005491863959165339]:35.75222274272129)[&rate=0.0014615078790827126]:32.736508339432575,(10[&rate=0.0024214305869858727]:49.30842467685712,16[&rate=8.958961570644804E-4]:49.30842467685712)[&rate=0.005149150177648662]:97.66796565272756)[&rate=0.0015804941983944276]:32.720398221846466)[&rate=0.003097849021450721]:50.90422923650365,(12[&rate=0.004377690411912071]:50.8011732965298,14[&rate=0.002411484712430537]:50.8011732965298)[&rate=0.008059311500559765]:179.799844491405)[&rate=0.005616829056847434]:106.54106497203836)[&rate=0.005599269709655501]:97.12901911415514,(((24[&rate=0.001272443777015913]:20.10450934603884,25[&rate=0.002663378324201821]:20.10450934603884)[&rate=0.003724924570783456]:161.27635363173053,41[&rate=0.006042488917529945]:181.38086297776937)[&rate=0.00519961309589501]:102.55958393694652,38[&rate=0.0023212449956458827]:283.9404469147159)[&rate=0.0036368328216443415]:150.3306549594124)[&rate=0.0049627202443491315]:42.922409090511565)[&rate=1.0]:0.0;
tree STATE_8050000 = ((((((1[&rate=0.004850016942286924]:2.4856115236394847,2[&rate=0.006127358002726001]:2.4856115236394847)[&rate=0.005464946387833046]:5.806473962863803,(21[&rate=0.001624692546589041]:2.258115964645894,22[&rate=0.0016343146656667997]:2.258115964645894)[&rate=0.001255384665691183]:6.033969521857394)[&rate=0.0027912238423697185]:126.72475303914493,(((32[&rate=0.00516918868964712]:8.117946081612766,34[&rate=0.0035896944509679254]:8.117946081612766)[&rate=0.0030749737917368835]:39.25769627310297,35[&rate=0.001285771726931713]:47.37564235471574)[&rate=8.854311445303415E-4]:6.072894904788072,33[&rate=0.0026740891497628134]:53.44853725950381)[&rate=0.003276250791394879]:81.5683012661444)[&rate=0.00321459973060694]:105.22896493874794,13[&rate=0.0012825119232984762]:240.24580346439615)[&rate=0.0018483408141472802]:222.04619741118614,(((((4[&rate=0.0028746596776931975]:31.462171915055325,((5[&rate=0.002269177998488068]:6.747266093470608,37[&rate=0.008279252260826136]:6.747266093470608)[&rate=0.004758250535071502]:7.359120044860826,42[&rate=0.008149466405338108]:14.106386138331434)[&rate=0.0027970826040980014]:17.35578577672389)[&rate=0.001192641724315475]:10.037712796629055,31[&rate=0.0023938154232787364]:41.49988471168438)[&rate=0.0017230396177292423]:10.152441746670192,36[&rate=0.0011772194812532822]:51.65232645835457)[&rate=0.0021416093928186496]:26.908373746943006,23[&rate=0.003009601516737871]:78.56070020529758)[&rate=0.0019236404326415703]:188.19933585213101,((26[&rate=0.0015238633875731059]:10.982510387599762,30[&rate=0.001960174130912256]:10.982510387599762)[&rate=0.0024872166008725488]:109.9558532044676,27[&rate=0.0012730292714186642]:120.93836359206736)[&rate=0.0011904503873368336]:145.82167246536122)[&rate=0.004749026400095617]:195.5319648181537)[&rate=0.01784743400872227]:32.19850722108072,(((((3[&rate=0.0028180800364706843]:19.355649606642615,28[&rate=0.003145439858555497]:19.355649606642615)[&rate=0.002172554155643351]:27.232286245819303,((20[&rate=0.0016239337389141225]:10.289428472795672,40[&rate=0.004469404694596162]:10.289428472795672)[&rate=8.08182068197531E-4]:6.5632959156064725,(29[&rate=0.00429955732416496]:3.7368675520992265,39[&rate=0.002350932986945976]:3.7368675520992265)[&rate=8.303489061737545E-4]:13.115856836302918)[&rate=0.0022063679750910503]:29.735211464059773)[&rate=7.295560155999709E-4]:94.96853007274046,6[&rate=6.099605200592872E-4]:141.5564659252024)[&rate=0.002061851821786327]:212.58609221508416,((((7[&rate=0.002370737069487394]:36.5646802207473,19[&rate=0.0010022563157761778]:36.5646802207473)[&rate=0.002696433204690103]:109.07055666887621,((8[&rate=4.2351278602075333E-4]:20.446375086508365,18[&rate=7.889702601267722E-4]:20.446375086508365)[&rate=0.0028021238075032224]:97.86185444328619,((9[&rate=9.654030618960051E-4]:21.722407891107178,15[&rate=5.955019259147814E-4]:21.722407891107178)[&rate=0.0038370775278585303]:35.061579010413084,(11[&rate=0.0016002296198010396]:21.47825818646564,17[&rate=0.0011400376342677004]:21.47825818646564)[&rate=0.006071471809236006]:35.30572871505463)[&rate=0.0037866138463409837]:61.524242628274294)[&rate=0.002318677194579871]:27.327007359828954)[&rate=0.001646797144016579]:37.75574853265718,(10[&rate=0.0017110698908347835]:59.01805474731569,16[&rate=0.001007451624917345]:59.01805474731569)[&rate=0.0029531603322621833]:124.372930674965)[&rate=0.0020622036806885696]:46.21385927975177,(12[&rate=0.002046619466924951]:46.97345738911413,14[&rate=0.002189816681396588]:46.97345738911413)[&rate=0.005888921173351457]:182.63138731291832)[&rate=0.004636547839472978]:124.53771343825409)[&rate=0.005841793576581474]:105.83433469075555,(((24[&rate=0.0019284600731953407]:23.3011541401201,25[&rate=0.003143688850248309]:23.3011541401201)[&rate=0.0024826622183182945]:229.42808961929455,41[&rate=0.004016930792213806]:252.72924375941466)[&rate=0.0014263836452764168]:175.70163673436616,38[&rate=0.0018562485737049464]:428.4308804937808)[&rate=0.003986658232445435]:31.54601233726129)[&rate=0.002751586427575026]:34.5136152656209)[&rate=1.0]:0.0;
tree STATE_8051000 = (((((1[&rate=0.001584211026156093]:8.924844946733021,2[&rate=0.0020014421032925915]:8.924844946733021)[&rate=0.009402352423285923]:0.8717656078377534,(21[&rate=0.0016204262705209849]:1.6558741205394782,22[&rate=0.001688231639487113]:1.6558741205394782)[&rate=0.003554566475862933]:8.140736434031297)[&rate=0.003175723476577164]:100.17530524993407,(((32[&rate=0.005728819624470851]:13.690430557956187,34[&rate=0.0039783248881792525]:13.690430557956187)[&rate=0.0035743622089729615]:25.7942663397512,33[&rate=0.004248404827020459]:39.48469689770739)[&rate=9.58360030541661E-4]:7.024403088792816,35[&rate=0.002270649784762685]:46.5090999865002)[&rate=0.0036309469348085235]:63.46281581800464)[&rate=0.002312903484615416]:133.0431928879269,13[&rate=0.00147524655474558]:243.01510869243174)[&rate=0.0020186083553084197]:245.69146314958186,((((((3[&rate=8.075764446910019E-4]:47.85659308823842,28[&rate=6.763306890470041E-4]:47.85659308823842)[&rate=0.0016254464502346872]:11.863521965242704,((20[&rate=0.0017997453814940902]:17.41665860697781,40[&rate=0.003465924433561805]:17.41665860697781)[&rate=8.956781364003918E-4]:2.4642081657484844,(29[&rate=0.0014070970739311897]:18.19465645780131,39[&rate=7.693794215384716E-4]:18.19465645780131)[&rate=0.0049470055037551764]:1.6862103149249812)[&rate=0.0019820396779392764]:39.83924828075483)[&rate=0.0017248695603938337]:62.446623177951054,6[&rate=7.068402433897865E-4]:122.16673823143218)[&rate=0.003927133023163948]:186.3904466076267,((((7[&rate=0.0014280437467237416]:39.050201056232716,19[&rate=0.0011107634089264778]:39.050201056232716)[&rate=0.00290662428680606]:137.29259933269512,(10[&rate=0.0018963151390990053]:43.99135855784161,16[&rate=0.0011165211768782957]:43.99135855784161)[&rate=0.002860956435396035]:132.35144183108622)[&rate=0.0016629046120185142]:29.4411117818953,((8[&rate=0.0019351607188554329]:22.68272706257872,18[&rate=0.0019188974076872352]:22.68272706257872)[&rate=0.0033220004532365003]:97.55162158862878,((9[&rate=0.0010699203178254125]:23.97848574008104,15[&rate=6.599726425776956E-4]:23.97848574008104)[&rate=0.0023838431929213786]:42.65469024623336,(11[&rate=0.0041556812650977324]:23.730561786042603,17[&rate=5.701371123141313E-4]:23.730561786042603)[&rate=0.005886117258156566]:42.9026142002718)[&rate=0.005149915637599722]:53.6011726648931)[&rate=0.0013997625079312105]:85.54956351961563)[&rate=0.001270848811522963]:18.803867832694323,(12[&rate=0.0013978137151825847]:50.16889644495608,14[&rate=0.0024268924063443487]:50.16889644495608)[&rate=0.006526472374877336]:174.41888355856136)[&rate=0.005622917530279564]:83.96940483554144)[&rate=0.006829867575531553]:62.092444768365,(((((4[&rate=0.002467053207586134]:35.81516503079261,((5[&rate=0.002514845603276576]:8.584478604660733,42[&rate=0.008462661147539888]:8.584478604660733)[&rate=0.002664353118950687]:1.7823095431220022,37[&rate=0.007311894562507574]:10.366788147782735)[&rate=0.002754581641480413]:25.448376883009878)[&rate=0.00662034717336703]:5.394796134960465,31[&rate=0.002652976627810593]:41.20996116575308)[&rate=0.0028705726722436454]:23.3578753008916,36[&rate=0.001304668579755983]:64.56783646664468)[&rate=0.001786923212495722]:92.75364975156177,23[&rate=0.002847506507146311]:157.32148621820645)[&rate=0.005556836702162748]:69.9590547818207,((26[&rate=7.199802501125073E-4]:12.245544611779946,30[&rate=0.0027829962480727696]:12.245544611779946)[&rate=0.0027564896791913746]:98.16166088052903,27[&rate=0.0014108510079704818]:110.40720549230898)[&rate=0.0021826585900404567]:116.87333550771817)[&rate=0.004565889315264487]:143.36908860739675)[&rate=0.002035544755569538]:73.56133189308576,(((24[&rate=0.00159877704348733]:14.199419833432206,25[&rate=0.0026062544077465537]:14.199419833432206)[&rate=0.0026933788535612015]:181.41508144301986,41[&rate=0.0043103148440090675]:195.61450127645207)[&rate=0.001633692200472933]:167.30246286914536,38[&rate=0.002057211275370709]:362.91696414559743)[&rate=0.005537937678084121]:81.29399735491222)[&rate=0.011127166893819115]:44.49561034150395)[&rate=1.0]:0.0;
tree STATE_8052000 = ((((((1[&rate=0.004599421529860223]:3.788961325278763,2[&rate=0.005810763684181363]:3.788961325278763)[&rate=0.007508565224402895]:2.7770271672256865,(21[&rate=0.0019825171221489702]:0.5414322495214082,22[&rate=0.0027280399668632564]:0.5414322495214082)[&rate=0.0038831236226608825]:6.024556242983041)[&rate=0.0027442017283647083]:101.31586839563576,(((32[&rate=0.003890134808713225]:23.420475940891542,34[&rate=0.0027014675172979744]:23.420475940891542)[&rate=0.005535729680205472]:20.152610502407356,35[&rate=0.0032537339145588184]:43.5730864432989)[&rate=0.0011725094834856608]:6.31883376666314,33[&rate=0.004687932462940476]:49.89192020996204)[&rate=0.006373242621314324]:57.98993667817817)[&rate=0.003310465077842848]:117.98480668014581,13[&rate=0.0018501906339399355]:225.86666356828601)[&rate=0.002625376609308006]:187.10543491701407,(((((4[&rate=0.0030183262973905835]:30.51401593735941,((5[&rate=0.003076798098612433]:6.295943174692846,42[&rate=0.005590257851303511]:6.295943174692846)[&rate=0.003259713677307815]:5.4075819598410515,37[&rate=0.008300828210580912]:11.703525134533898)[&rate=0.0014445036608416177]:18.810490802825512)[&rate=0.008550611208168217]:3.675343442533112,31[&rate=0.0031888948120002343]:34.18935937989252)[&rate=0.0013476302817722044]:35.915660765397234,36[&rate=3.740202329362985E-4]:70.10502014528976)[&rate=0.002043533976166931]:71.67944355104152,23[&rate=0.003619195988531141]:141.78446369633127)[&rate=0.0059310021378217665]:93.0032722916406,((26[&rate=0.0019387427403861253]:8.471486625603646,30[&rate=0.0019255633775270057]:8.471486625603646)[&rate=0.002093154637696227]:110.31255438022956,27[&rate=0.0027808257117212273]:118.7840410058332)[&rate=0.0025701266292658645]:116.00369498213867)[&rate=0.005254016407344675]:178.1843624973282)[&rate=0.005501695496756546]:30.12331743559787,(((((3[&rate=0.0011429687484135155]:26.5545959737621,28[&rate=9.558149377500303E-4]:26.5545959737621)[&rate=0.001386464375779775]:46.40688734208189,((20[&rate=0.0014842237846183438]:11.715819676415997,40[&rate=0.003280855520817184]:11.715819676415997)[&rate=5.872290709770411E-4]:9.823884303143938,(29[&rate=0.0017215186475038142]:15.368145193572472,39[&rate=9.413003876681262E-4]:15.368145193572472)[&rate=9.13043644839604E-4]:6.171558785987463)[&rate=5.969165865390109E-4]:51.42177933628406)[&rate=0.00418242810013826]:14.461118138999908,6[&rate=9.78254919197513E-4]:87.4226014548439)[&rate=0.004517162126189894]:164.24722018290328,(((7[&rate=0.0017471459396616374]:37.07777935472528,19[&rate=0.0013589680178075017]:37.07777935472528)[&rate=0.0037629887448950823]:138.3019317755464,((8[&rate=0.0011822317066453147]:21.5370248152798,18[&rate=0.001961027729451684]:21.5370248152798)[&rate=0.004815284711385625]:78.91776935323148,((9[&rate=6.998464370921375E-4]:22.767334853177378,15[&rate=8.074462182205646E-4]:22.767334853177378)[&rate=0.0029921795657801764]:37.30247456286713,(11[&rate=0.002993964436849357]:22.531933512955053,17[&rate=0.001038758935561828]:22.531933512955053)[&rate=0.0073870435778863605]:37.53787590308946)[&rate=0.005858369981114043]:40.38498475246678)[&rate=0.001005250497026762]:74.9249169617604)[&rate=0.0023234007999596577]:14.026605060161273,((10[&rate=0.0020010413653483087]:48.42837903852835,16[&rate=0.0011781823675600528]:48.42837903852835)[&rate=0.002685803597442729]:114.58246423741339,(12[&rate=7.362740973792969E-4]:47.63487056513498,14[&rate=0.0030321579181234767]:47.63487056513498)[&rate=0.009371690075645233]:115.37597271080676)[&rate=0.0033338852425776333]:26.395472914491222)[&rate=0.010662151359439924]:62.26350544731423)[&rate=0.003253428510620523]:124.58593156577444,(((24[&rate=0.0025131041308870156]:19.037615077958403,25[&rate=0.004096749290628277]:19.037615077958403)[&rate=0.005358127249828295]:120.46854132267146,41[&rate=0.006509805020788482]:139.50615640062986)[&rate=0.003013059175706202]:186.10682417115927,38[&rate=0.0027009915990105263]:325.61298057178914)[&rate=0.008109664605166822]:50.6427726317325)[&rate=0.0034930089413316894]:66.83966271737631)[&rate=1.0]:0.0;
tree STATE_8053000 = (((((1[&rate=0.0014279364759635994]:6.1634191037480255,2[&rate=0.004219915037296029]:6.1634191037480255)[&rate=0.002359564342044814]:6.31040481191422,(21[&rate=0.002297284938575311]:1.0510001088781966,22[&rate=0.0021335472959683214]:1.0510001088781966)[&rate=0.0027500188746346207]:11.422823806784049)[&rate=0.004098126963252024]:79.00981876506297,((32[&rate=0.0014040840171643412]:25.788650841361427,34[&rate=0.0031303843836727983]:25.788650841361427)[&rate=0.0038657028403762434]:31.77299162652695,(33[&rate=0.0037291749479361315]:56.3121895102542,35[&rate=0.002274818324656735]:56.3121895102542)[&rate=0.0017788971528351456]:1.2494529576341762)[&rate=0.014404879065284027]:33.92200021283685)[&rate=0.003239009309282664]:87.56637479275967,13[&rate=0.0021578330537152563]:179.0500174734849)[&rate=0.0029138753266164993]:263.360004320691,((((((3[&rate=0.0022114684662388156]:40.05631863676783,28[&rate=0.0012652005545312473]:40.05631863676783)[&rate=0.002103810906512659]:22.14521649099178,(20[&rate=0.0014576020377766656]:23.731402632278005,((29[&rate=0.008557415148344478]:3.4871443611415764,39[&rate=0.0029692699240171727]:3.4871443611415764)[&rate=0.0014711018362245133]:14.256119006208026,40[&rate=0.003801762864698539]:17.743263367349602)[&rate=6.804644888952235E-4]:5.988139264928403)[&rate=0.00132486178724283]:38.4701324954816)[&rate=0.003749870348026956]:31.81595743474775,6[&rate=0.0011335742157543825]:94.01749256250736)[&rate=0.005648673193518273]:146.91543934495724,(((((7[&rate=0.0017367707222186851]:48.16921440717098,19[&rate=4.6442897094299486E-4]:48.16921440717098)[&rate=0.005598330684192543]:72.55954874833948,(8[&rate=0.0013699367653574224]:23.728472077149345,18[&rate=7.587378107918857E-4]:23.728472077149345)[&rate=0.002423096670714978]:97.00029107836112)[&rate=0.0013740172657531755]:36.102556898907,(10[&rate=0.0019621476225887857]:45.41862838177325,16[&rate=0.0012386656583170774]:45.41862838177325)[&rate=0.0036490581748696775]:111.4126916726442)[&rate=0.003565090549896304]:3.8199911641588074,(12[&rate=0.0010004174366629313]:59.72386140183405,14[&rate=0.004119965190685784]:59.72386140183405)[&rate=0.009885180911884695]:100.92744981674221)[&rate=0.002841171967445936]:22.084663961074597,((9[&rate=0.002411659679322688]:19.949511047755948,15[&rate=0.001311957515714074]:19.949511047755948)[&rate=0.002609762365260188]:52.171178668987906,(11[&rate=0.0025073319781873894]:24.757596243981798,17[&rate=0.001203684563838736]:24.757596243981798)[&rate=0.002837955063979274]:47.36309347276206)[&rate=0.0030975920338721574]:110.61528546290701)[&rate=0.014905951011689358]:58.19695672781373)[&rate=0.00379689806471339]:88.08122916122403,(((24[&rate=0.004085864636026932]:10.849127036973547,25[&rate=0.003113499362627952]:10.849127036973547)[&rate=0.005955932818257182]:148.08692580542314,41[&rate=0.00754337849607514]:158.9360528423967)[&rate=0.003491448011244907]:51.373009208601644,38[&rate=0.00312983290298114]:210.30906205099834)[&rate=0.005262160431579439]:118.70509901769029)[&rate=0.003207343587696789]:97.14342767415474,(((((4[&rate=0.004169394558066139]:23.940980355837883,((5[&rate=9.311382694650293E-4]:17.43880225378427,37[&rate=0.004956622299194427]:17.43880225378427)[&rate=0.00377726429259282]:2.186136644200296,42[&rate=0.006180242363019321]:19.624938897984567)[&rate=0.0022662259754529005]:4.316041457853316)[&rate=0.004238232490904233]:5.142702371154229,31[&rate=0.0036952013884087955]:29.083682726992112)[&rate=0.0015615959703427244]:38.46904342210395,36[&rate=8.092718772863111E-4]:67.55272614909606)[&rate=0.002216480454268082]:70.01880078179971,23[&rate=0.004029974165912689]:137.57152693089577)[&rate=0.0032690525936305897]:115.8799320350978,((26[&rate=0.0022465604193286754]:9.002642133854387,30[&rate=0.0022312885452762305]:9.002642133854387)[&rate=0.0026352099208141453]:82.21810585354089,27[&rate=0.002221238570470047]:91.22074798739528)[&rate=0.002788527174820433]:162.23071097859827)[&rate=0.0035419151641056562]:172.7061297768498)[&rate=0.007667731505295858]:16.25243305133256)[&rate=1.0]:0.0;
tree STATE_8054000 = ((((((1[&rate=0.001075068892684]:4.866655601817897,2[&rate=0.002137480721024195]:4.866655601817897)[&rate=0.004764693369974931]:2.6741545417939667,(21[&rate=0.0019866156362556833]:0.07239657143734611,22[&rate=0.004354260016779356]:0.07239657143734611)[&rate=0.0027720253222419033]:7.4684135721745175)[&rate=0.003721829150131708]:83.71073511881401,((32[&rate=0.007286976996281079]:16.67339652546607,34[&rate=0.00441315626012298]:16.67339652546607)[&rate=0.0066473910500826966]:31.71744959446905,(33[&rate=0.004494625487733047]:46.52387105851372,35[&rate=0.0022930220798161602]:46.52387105851372)[&rate=0.004664906177607305]:1.8669750614213996)[&rate=0.010548371205846487]:42.86069914249076)[&rate=0.002393293803324297]:132.19464499707482,13[&rate=0.002087604765558267]:223.4461902595007)[&rate=0.0045065810447403]:212.93009733719995,(((((4[&rate=0.006522324064538182]:21.791677889379326,((5[&rate=9.385895076114731E-4]:10.702339912637994,37[&rate=0.004990716854335644]:10.702339912637994)[&rate=0.0050173325852650155]:2.8323535444771792,42[&rate=0.0035632021792282166]:13.534693457115173)[&rate=0.003807491055587255]:8.256984432264153)[&rate=0.0024176693032493804]:30.99403829536644,31[&rate=0.0030793757214897964]:52.785716184745766)[&rate=0.0057251848698506936]:10.558605382604853,36[&rate=7.412448516328126E-4]:63.34432156735062)[&rate=0.002375360677554583]:50.14416567282038,23[&rate=0.0038604217984584857]:113.488487240171)[&rate=0.004791708549498359]:61.624367727662985,((26[&rate=0.006213920984039275]:3.18341476915672,30[&rate=0.006171679423196478]:3.18341476915672)[&rate=0.004989927146382612]:61.13955028593609,27[&rate=0.0022394784359441797]:64.32296505509281)[&rate=0.0029251032112982012]:110.78988991274117)[&rate=0.003513543459192855]:261.26343262886667)[&rate=0.002551723496588502]:23.944151211803046,(((((3[&rate=0.0022291652774812146]:23.338920511670416,28[&rate=0.001275325055847514]:23.338920511670416)[&rate=0.0013958901126311886]:46.79603613353927,(20[&rate=0.0013457737562651876]:44.7131907531374,((29[&rate=0.0017358354281942555]:6.370641941194576,39[&rate=0.0020681048461214076]:6.370641941194576)[&rate=0.0033109019102916565]:3.1768202029543886,40[&rate=0.0038321856723632385]:9.547462144148964)[&rate=6.126065692058907E-4]:35.16572860898843)[&rate=0.0013294975990352789]:25.421765892072287)[&rate=0.0019159642302871392]:26.817314915079976,6[&rate=0.001287382142251607]:96.95227156028966)[&rate=0.00502677394781812]:162.8152322410603,((((7[&rate=0.0017506688646121427]:44.80429702271909,19[&rate=4.6814546609531235E-4]:44.80429702271909)[&rate=0.005397636988602041]:107.5674600311402,((9[&rate=0.002430958478639715]:24.848561324849243,15[&rate=0.001322456179777381]:24.848561324849243)[&rate=0.002495480051401895]:66.30807374342649,(11[&rate=0.0029713901174241823]:22.567321313174624,17[&rate=7.300129253564799E-4]:22.567321313174624)[&rate=0.002429343133563014]:68.5893137551011)[&rate=0.003385907083174978]:61.21512198558355)[&rate=0.0017139297000588346]:30.186916510152173,(10[&rate=0.0028996426571545426]:48.29760181366004,16[&rate=0.0010907499982413175]:48.29760181366004)[&rate=0.0044563616882343235]:134.26107175035142)[&rate=0.004497480783457147]:6.372446863737309,((8[&rate=5.839175004847994E-4]:21.58983189145065,18[&rate=9.674809226401994E-4]:21.58983189145065)[&rate=0.0021276932824364748]:120.9032446635407,(12[&rate=0.001128858890679648]:53.937739954153145,14[&rate=0.0037998508176779284]:53.937739954153145)[&rate=0.011513387054113026]:88.5553366008382)[&rate=5.191088689047484E-4]:46.43804387275742)[&rate=0.01282628995884161]:70.8363833736012)[&rate=0.0033056266540140884]:100.16114051794159,(((24[&rate=0.009566298415677023]:6.230698960597937,25[&rate=0.0019235560359142927]:6.230698960597937)[&rate=0.005396406763502086]:135.47953215710797,41[&rate=0.007603742795821206]:141.71023111770592)[&rate=0.0032197875486969906]:131.41370581206047,38[&rate=0.0030801267759154533]:273.1239369297664)[&rate=0.006006861666234273]:86.80470738952516)[&rate=0.004417949087602728]:100.39179448921215)[&rate=1.0]:0.0;
tree STATE_8055000 = ((((((1[&rate=5.655443381853865E-4]:5.715878727412295,2[&rate=0.003143146118454755]:5.715878727412295)[&rate=0.0035073052596254054]:9.89383632796456,(21[&rate=0.0017766637299862216]:0.07012819295139464,22[&rate=0.0038940878655932547]:0.07012819295139464)[&rate=0.0024790688036227166]:15.539586862425462)[&rate=0.0032880155775709186]:71.66922419376564,((32[&rate=0.004483188067071449]:9.239956595499812,34[&rate=0.0027151189709535683]:9.239956595499812)[&rate=0.0015255962799905949]:39.90842939546563,(33[&rate=0.0051108451976438485]:40.08870436092463,35[&rate=0.0026073987513986585]:40.08870436092463)[&rate=0.0014432327643752521]:9.059681630040814)[&rate=0.01154199326687608]:38.13055325817705)[&rate=0.002185243413931042]:169.28403351163294,13[&rate=0.0018723347706327124]:256.56297276077544)[&rate=0.004032349819529368]:147.71278695694906,(((((4[&rate=0.002966294991349558]:49.75753662192176,((5[&rate=0.0016757092369727705]:15.310965160561143,42[&rate=0.0031214556419293907]:15.310965160561143)[&rate=0.003719885315234581]:3.9851854264718334,37[&rate=0.0033420131780724704]:19.296150587032976)[&rate=0.001816586124231745]:30.461386034888783)[&rate=0.001191842377457719]:14.096655474491918,31[&rate=0.0024624067462561995]:63.854192096413676)[&rate=0.0015796409301054805]:39.84838264905607,36[&rate=6.08601948925711E-4]:103.70257474546975)[&rate=0.00238887056012292]:43.65159983461109,23[&rate=0.0034524400526195396]:147.35417458008084)[&rate=0.00400455784899919]:72.65501925526226,((26[&rate=0.001529830171772026]:3.633766725199141,30[&rate=0.003839664776546685]:3.633766725199141)[&rate=0.004654250155742248]:78.67471856448535,27[&rate=0.0018273337238269502]:82.30848528968448)[&rate=0.0026883761866473743]:137.7007085456586)[&rate=0.003466181180034188]:184.2665658823814)[&rate=0.002019897947160531]:73.88720170041461,(((((3[&rate=0.001182612234358659]:34.540137371742524,28[&rate=9.338362814949717E-4]:34.540137371742524)[&rate=0.0017372047172450262]:27.366797459397908,((20[&rate=0.0010616140176606598]:11.888833684557108,(29[&rate=0.005268321921506836]:5.685751650798325,39[&rate=0.00186182556731136]:5.685751650798325)[&rate=0.002928805898962977]:6.203082033758783)[&rate=1.9865251523095055E-4]:4.223376532355106,40[&rate=0.002460893912282577]:16.112210216912214)[&rate=0.0012319002718837028]:45.794724614228215)[&rate=0.001541297005000994]:29.530517109909226,6[&rate=0.00115132747222373]:91.43745194104966)[&rate=0.004682742985139713]:184.3510616258313,(((7[&rate=0.0017022377357966288]:38.12838838459653,19[&rate=7.693807574941035E-4]:38.12838838459653)[&rate=0.004713334198121592]:172.60286145683096,(10[&rate=0.0025931991296500147]:56.88220032197615,16[&rate=9.754760432724546E-4]:56.88220032197615)[&rate=0.0034128959313549667]:153.84904951945137)[&rate=0.0013297941094346708]:27.821036364481813,(((8[&rate=0.0030158823831072613]:20.712804526319154,18[&rate=8.652344385792511E-4]:20.712804526319154)[&rate=0.001932161807232816]:142.58766727241988,(12[&rate=0.0012416894596149405]:40.37128704060046,14[&rate=0.004179649686400755]:40.37128704060046)[&rate=0.00971706524652528]:122.92918475813858)[&rate=0.0013223098947092071]:43.0091497363623,((9[&rate=8.625681059358797E-4]:23.839157065677092,15[&rate=0.0011732611657007059]:23.839157065677092)[&rate=0.0025170012414922217]:72.90269388346488,(11[&rate=0.0026573640884137296]:21.650586136685963,17[&rate=6.528628201812214E-4]:21.650586136685963)[&rate=0.004555333842681141]:75.091264812456)[&rate=0.002404440244012778]:109.56777058595938)[&rate=0.0022829455664625043]:32.24266467080798)[&rate=0.012926210962071815]:37.23622736097164)[&rate=0.005997302959744287]:94.89335433434309,(((24[&rate=0.008555301345252562]:12.895630000982159,25[&rate=0.0012485518470821116]:12.895630000982159)[&rate=0.004894824884497157]:132.7281293523534,41[&rate=0.006911773978647731]:145.62375935333554)[&rate=0.0017703750081236082]:106.88183760318614,38[&rate=0.0027077453794980316]:252.50559695652169)[&rate=0.0042780500747611186]:118.17627094470237)[&rate=0.0034727139498713527]:107.48109351691505)[&rate=1.0]:0.0;
tree STATE_8056000 = ((((((1[&rate=5.671079615927479E-4]:6.363984328921343,2[&rate=0.001027652557778141]:6.363984328921343)[&rate=0.0014848037294311633]:2.7432995263202846,(21[&rate=5.010003738978624E-4]:0.1637232826219999,22[&rate=0.0011149417655039076]:0.1637232826219999)[&rate=0.002485922961642551]:8.943560572619628)[&rate=0.0037418002628950065]:72.62326540249809,(((32[&rate=0.003053056353381551]:17.885360480104254,34[&rate=0.0018489992168141244]:17.885360480104254)[&rate=0.0017542466887929885]:36.604715556838386,33[&rate=0.005137808501786179]:54.49007603694264)[&rate=0.0023855939085408147]:2.5460087674144987,35[&rate=0.0021603159653626625]:57.03608480435714)[&rate=0.016319036980853303]:24.694464453382587)[&rate=0.0020764869087919065]:142.58704825485626,13[&rate=0.0018775114234007015]:224.31759751259597)[&rate=0.00400732648396273]:183.4618378457841,(((((4[&rate=0.0025999670167920633]:56.48213631886142,((5[&rate=0.001217395032344115]:10.130061741315918,37[&rate=0.006165308264351495]:10.130061741315918)[&rate=7.673450009802894E-4]:31.739021429043206,42[&rate=0.0024196427482525928]:41.869083170359126)[&rate=0.0012358410620369503]:14.613053148502296)[&rate=0.0024314370971321962]:11.382521718229043,31[&rate=0.0014293875961778903]:67.86465803709046)[&rate=0.004104031599285126]:16.123789639642894,36[&rate=0.0013335153986757846]:83.98844767673336)[&rate=0.004223334416434458]:43.11136054748566,23[&rate=0.003769654546367429]:127.09980822421902)[&rate=0.003344159712518577]:85.19323358453617,((26[&rate=0.004674448217080852]:3.78384868366066,30[&rate=0.0038502807260038796]:3.78384868366066)[&rate=0.0038966528602769196]:85.18251391579146,27[&rate=0.0026311849773947324]:88.96636259945213)[&rate=0.002847836000098553]:123.32667920930307)[&rate=0.0035007742021706447]:195.48639354962486)[&rate=0.0013752030673142672]:65.36905193149056,(((((3[&rate=0.0010832989617906802]:36.38214925809567,28[&rate=8.554146868103701E-4]:36.38214925809567)[&rate=0.0035153625957794394]:10.955325010761548,(20[&rate=0.0024280834140777098]:16.735598831133427,((29[&rate=0.0027263854044188374]:9.580217063725701,39[&rate=0.0014728970936587046]:9.580217063725701)[&rate=0.0026730749630860637]:2.5052648849061097,40[&rate=0.0029859652366787037]:12.085481948631811)[&rate=0.0015386359717153336]:4.6501168825016155)[&rate=0.0011673092175282726]:30.601875437723795)[&rate=0.0016530706725469855]:78.91263441020473,6[&rate=0.0011545106756984717]:126.25010867906195)[&rate=0.004863920760570495]:194.40705940837051,(((((7[&rate=0.0017069441023207556]:38.898977629801315,19[&rate=7.715079502858891E-4]:38.898977629801315)[&rate=0.004460801789239768]:136.68831931916975,(8[&rate=0.0030242207289204954]:20.54108340493534,18[&rate=0.0027593947140652103]:20.54108340493534)[&rate=0.0026554338078722426]:155.04621354403574)[&rate=0.004059466115149221]:23.92772276814665,(12[&rate=0.0012451224969536265]:41.26323349507018,14[&rate=0.004191205630058746]:41.26323349507018)[&rate=0.00950342782491549]:158.25178622204754)[&rate=0.006321121321741372]:1.0573560445125167,(10[&rate=0.001170413492457171]:58.6675078531399,16[&rate=9.78173050752075E-4]:58.6675078531399)[&rate=0.0032354760517047288]:141.90486790849033)[&rate=0.0015753135825832586]:16.1335700792732,((9[&rate=0.0024921358008744977]:19.291157633100546,15[&rate=0.0014537164323521281]:19.291157633100546)[&rate=0.0018100316594528037]:95.537114628002,(11[&rate=0.0026647111993025213]:21.529605854095486,17[&rate=6.546678628360933E-4]:21.529605854095486)[&rate=0.0034727633696764364]:93.29866640700706)[&rate=0.0013497310910428894]:101.8776735798009)[&rate=0.013335565997503606]:103.95122224652903)[&rate=0.004955496082465535]:60.935931321704004,(((24[&rate=0.0035232328848508448]:13.885906750091708,25[&rate=0.0011364163719707562]:13.885906750091708)[&rate=0.003202493035022369]:186.5225090729867,41[&rate=0.005074615066951143]:200.40841582307843)[&rate=0.0033449358348388272]:85.22823546268575,38[&rate=0.0028121538108392273]:285.6366512857642)[&rate=0.005828061246347592]:95.9564481233723)[&rate=0.004090961163587435]:91.55538788073414)[&rate=1.0]:0.0;
tree STATE_8057000 = ((((((1[&rate=5.713422333193751E-4]:6.988152415447144,(21[&rate=4.4659510758504535E-4]:4.195229014127026,22[&rate=9.938665990253117E-4]:4.195229014127026)[&rate=0.0027351758706909103]:2.7929234013201176)[&rate=0.00442991401127704]:1.2317007854884556,2[&rate=0.001035325453355158]:8.2198532009356)[&rate=0.003528138794375688]:112.2739850591211,((32[&rate=0.0022230432614358414]:19.12607619988224,34[&rate=0.0010656633624960285]:19.12607619988224)[&rate=0.002507013032050978]:50.64629241187529,(33[&rate=0.004861892208329876]:37.61647404510585,35[&rate=0.0027783956940229822]:37.61647404510585)[&rate=0.001818592619463435]:32.155894566651675)[&rate=0.00842896037166378]:50.72146964829918)[&rate=0.002786837717584637]:104.64273759692993,13[&rate=0.0018617377743492657]:225.13657585698664)[&rate=0.00447543412797624]:166.14155967630248,(((((4[&rate=0.0026193794877410635]:45.973082690395756,((5[&rate=0.0029597104477798327]:11.475632449663024,37[&rate=0.009260381688408426]:11.475632449663024)[&rate=0.009346887279218376]:3.0086118913427864,42[&rate=0.003325116005052805]:14.48424434100581)[&rate=0.001708526058634939]:31.488838349389944)[&rate=0.0024495912512839816]:18.58252559330208,31[&rate=0.0026566047835080006]:64.55560828369784)[&rate=0.0016437942819220051]:12.133652499489244,36[&rate=0.0012840364425708232]:76.68926078318708)[&rate=0.004666525421590393]:34.32261419897118,23[&rate=0.0037978004070250825]:111.01187498215826)[&rate=0.0032243672957405155]:52.48402476517272,((26[&rate=0.001352392050503291]:27.251410971022818,30[&rate=7.6107876006859E-4]:27.251410971022818)[&rate=0.004313128849398112]:55.22318204955501,27[&rate=0.0026508305350518998]:82.47459302057783)[&rate=0.00671513626648607]:81.02130672675315)[&rate=0.002787099143322409]:227.78223578595814)[&rate=0.0020229847919115192]:74.16954526792472,(((((3[&rate=0.003212253228578937]:30.034887079197187,28[&rate=8.618015804324065E-4]:30.034887079197187)[&rate=0.00267193687288151]:18.577627371131076,(20[&rate=0.002297733001845937]:17.04009538360925,((29[&rate=0.0027467417693716363]:7.706641694685823,39[&rate=0.0012227187427782213]:7.706641694685823)[&rate=0.0026930332893764612]:7.478525123681546,40[&rate=0.003096942483711445]:15.18516681836737)[&rate=0.004062019892046341]:1.8549285652418792)[&rate=9.861107972733228E-4]:31.572419066719014)[&rate=0.0020819595340242298]:62.15854300825073,6[&rate=0.001209619808020877]:110.771057458579)[&rate=0.004936785042637121]:125.61497020360413,(((((7[&rate=0.001719688880459808]:36.849501747001014,19[&rate=0.0018363898877281045]:36.849501747001014)[&rate=0.00397593105867126]:91.58235360710147,(8[&rate=0.001236329631669475]:20.468478258053167,18[&rate=0.001377268260168009]:20.468478258053167)[&rate=0.0028602924846259374]:107.96337709604931)[&rate=0.0047064830640013685]:39.88693957927961,(10[&rate=0.0013796184395567864]:64.05370550465759,16[&rate=0.0011530160807202599]:64.05370550465759)[&rate=0.0024817813431448313]:104.26508942872451)[&rate=0.00943747345774233]:4.519907502781166,((9[&rate=0.0025107431576305577]:25.75151596790089,15[&rate=5.192755772406199E-4]:25.75151596790089)[&rate=0.005179337478383393]:36.18871606732394,(11[&rate=0.001345917519805773]:23.219142551238807,17[&rate=7.770059165280596E-4]:23.219142551238807)[&rate=0.0034986925132352554]:38.72108948398602)[&rate=0.0013598087633458868]:110.89847040093844)[&rate=0.0028585968331096656]:4.8862401171398915,(12[&rate=0.0010344423442195283]:48.41437383450023,14[&rate=0.004854542974365435]:48.41437383450023)[&rate=0.009894067797069521]:129.31056871880293)[&rate=0.01605023968608734]:58.66108510887997)[&rate=0.003762231489985289]:55.51267506563178,(((24[&rate=0.004417055029926256]:11.21278865398674,25[&rate=0.0033245955574544937]:11.21278865398674)[&rate=0.0034572941031612817]:171.92567370388218,41[&rate=0.005535470200336643]:183.13846235786892)[&rate=0.006814563430484511]:42.376458407107776,38[&rate=0.0029187712523699007]:225.5149207649767)[&rate=0.0053134906296460685]:66.38378196283821)[&rate=0.0028771724858583504]:173.54897807339893)[&rate=1.0]:0.0;
tree STATE_8058000 = ((((((1[&rate=0.0028170342714404547]:5.001273598946609,2[&rate=0.002183443731636037]:5.001273598946609)[&rate=0.00204813050762074]:12.23625661649542,(21[&rate=0.002677970172602116]:3.2500643100315254,22[&rate=9.288847849371959E-4]:3.2500643100315254)[&rate=0.0025563423229134036]:13.987465905410502)[&rate=0.0037990325048988436]:83.99146869647157,((32[&rate=0.002896557955838933]:29.132555576519913,34[&rate=7.655849805997064E-4]:29.132555576519913)[&rate=0.0015728900152018025]:35.30653921818125,(33[&rate=0.006402817382574277]:36.95201383693187,35[&rate=0.002596736311790796]:36.95201383693187)[&rate=0.0015964481454661325]:27.487080957769294)[&rate=0.006963268497751512]:36.789904117212444)[&rate=0.005382239340972477]:44.10198818865595,13[&rate=0.0033857853334272507]:145.33098710056956)[&rate=0.0040934173715105665]:261.886590442076,(((((4[&rate=0.0016882019332918358]:43.776202387089064,((5[&rate=0.002766196193189859]:9.211437155915096,37[&rate=0.008654911697123024]:9.211437155915096)[&rate=0.00218223784161549]:6.777809314803431,42[&rate=0.003613782120232204]:15.989246470718527)[&rate=0.0011151422958922978]:27.786955916370538)[&rate=0.0027597755094551472]:22.27803787228212,36[&rate=9.741438741555389E-4]:66.05424025937118)[&rate=0.002189367298344792]:15.085852387830556,31[&rate=0.0022015138451974285]:81.14009264720174)[&rate=0.004361414768004172]:49.34211695800077,23[&rate=0.00227128197436451]:130.4822096052025)[&rate=0.0014990251514908203]:86.11199237980696,((26[&rate=0.0022754412533097985]:4.6892229463304504,30[&rate=6.195308822860185E-4]:4.6892229463304504)[&rate=0.003909612173980793]:66.69080093344014,27[&rate=0.002747936787074251]:71.38002387977059)[&rate=0.00427544907492896]:145.2141781052389)[&rate=0.0027081555255499064]:190.62337555763605)[&rate=0.0016980422727325348]:78.66785740296035,(((((3[&rate=0.0030022270115051403]:11.424390431341955,28[&rate=0.0036001661997170325]:11.424390431341955)[&rate=0.001682175294511438]:28.788188770826757,((20[&rate=0.002043940553876428]:12.759835642981542,40[&rate=0.0024466930921507924]:12.759835642981542)[&rate=0.0015256150762132281]:3.021223521899959,(29[&rate=0.00256715201037505]:9.80637425479919,39[&rate=0.0011427739271380032]:9.80637425479919)[&rate=0.0011167965027942448]:5.974684910082312)[&rate=0.0027137634278065364]:24.43152003728721)[&rate=0.002213926618298254]:60.88657443267962,6[&rate=0.001158816239943011]:101.09915363484834)[&rate=0.00438449232525863]:162.47308940019758,(((7[&rate=7.008972182792366E-4]:36.181814971080776,19[&rate=0.001716321513969823]:36.181814971080776)[&rate=0.004323432512601374]:141.228210815144,((8[&rate=0.0011554948975528783]:23.635239835097423,18[&rate=0.0012872185592126904]:23.635239835097423)[&rate=0.0027240531480235267]:144.60093539084005,(((9[&rate=0.001754843168302872]:23.905688501217696,15[&rate=5.091914151300947E-4]:23.905688501217696)[&rate=0.003945926741564091]:47.21240312681691,(11[&rate=0.0012579176190788944]:22.494114359651082,17[&rate=7.262030682758793E-4]:22.494114359651082)[&rate=0.002759148017567512]:48.62397726838353)[&rate=9.45710525382044E-4]:75.24138549356196,(10[&rate=0.001550254172480977]:57.06713777011679,16[&rate=9.712969719943937E-4]:57.06713777011679)[&rate=0.004107916804148827]:89.29233935147978)[&rate=0.008305000278049984]:21.876698104340903)[&rate=0.0013401936230231716]:9.173850560287292)[&rate=0.0028099866920485825]:12.785002055838788,(12[&rate=8.912660696393359E-4]:47.9109856612941,14[&rate=0.004182629859301432]:47.9109856612941)[&rate=0.009496461170281844]:142.28404218076946)[&rate=0.012311087090723219]:73.37721519298236)[&rate=0.012232641921933237]:50.94293655858746,(((24[&rate=0.004128255458003032]:19.981723382060384,25[&rate=0.00310722408091672]:19.981723382060384)[&rate=0.0034788691424397166]:154.81828048939022,41[&rate=0.005545199034449489]:174.8000038714506)[&rate=0.007010094394107243]:62.46248680136827,38[&rate=0.002937860523096992]:237.26249067281887)[&rate=0.004757380137411348]:77.2526889208145)[&rate=0.0026257766011974835]:171.3702553519725)[&rate=1.0]:0.0;
tree STATE_8059000 = ((((((1[&rate=0.0031227808990371207]:5.611656604765528,2[&rate=0.002100068691000492]:5.611656604765528)[&rate=0.005453339042532849]:2.2447250058357913,(21[&rate=0.0029686234868638666]:1.2128446268956854,22[&rate=4.976065643591805E-4]:1.2128446268956854)[&rate=0.002833794767190236]:6.643536983705634)[&rate=0.004917841341905484]:106.2579602870622,((32[&rate=0.0035471461051978055]:32.68336616870321,34[&rate=4.6208143560332894E-4]:32.68336616870321)[&rate=0.0025662313317870882]:36.854874795587655,(33[&rate=0.008381554025270714]:30.797809712152603,35[&rate=0.0026241401493824618]:30.797809712152603)[&rate=0.0014830869236426335]:38.740431252138265)[&rate=0.011268031496202549]:44.57610093337266)[&rate=0.004912731494295687]:44.37263209162133,13[&rate=0.0038133940833895287]:158.48697398928485)[&rate=0.004770487130506115]:302.5562722356116,(((((3[&rate=0.0033280735208940037]:11.12355348396262,28[&rate=0.0036584740285235872]:11.12355348396262)[&rate=0.002734653780522757]:15.170498478130451,((20[&rate=0.0032905586859316503]:10.368133573758662,40[&rate=0.0033286251677611227]:10.368133573758662)[&rate=0.00291250256497199]:1.8785059791078442,(29[&rate=0.0028457776833661036]:7.861248515329587,39[&rate=6.881873365461183E-4]:7.861248515329587)[&rate=0.0017279978128374868]:4.38539103753692)[&rate=0.003254181184510636]:14.047412409226565)[&rate=0.0025003940515217473]:55.511853196501086,6[&rate=0.001356752174738261]:81.80590515859416)[&rate=0.0028661077300765]:248.40783383678877,((((7[&rate=7.769690516083846E-4]:36.020828392586644,19[&rate=0.0019026023555228915]:36.020828392586644)[&rate=0.004277204014067102]:150.12208380380338,((8[&rate=0.0012809064594465605]:23.01285622125818,18[&rate=0.00142692674006383]:23.01285622125818)[&rate=0.002748771363427741]:143.3820365632542,(10[&rate=0.0012211521397795398]:59.33008586099619,16[&rate=0.0021921174939465446]:59.33008586099619)[&rate=0.004506307876640502]:107.06480692351617)[&rate=0.0021419043385078537]:19.748019411877664)[&rate=0.002223981897150616]:7.416175344947675,(12[&rate=8.921903524693593E-4]:54.045036023827386,14[&rate=0.004186967433028522]:54.045036023827386)[&rate=0.012186820977738221]:139.51405151751032)[&rate=0.0063932875464822415]:23.239567992666878,((9[&rate=8.390414148022733E-4]:23.276183198774806,15[&rate=9.174563952103524E-4]:23.276183198774806)[&rate=0.00430843885018578]:53.629116559590926,(11[&rate=0.002715750718946702]:21.90177985054729,17[&rate=8.050214700704494E-4]:21.90177985054729)[&rate=0.003013879885007632]:55.00351990781844)[&rate=0.0013790088861314466]:139.89335577563884)[&rate=0.011538383723514766]:113.41508346137834)[&rate=0.015177964256152867]:34.226796301958416,(((24[&rate=0.006841014535138787]:11.69018212391654,25[&rate=0.008020662081386515]:11.69018212391654)[&rate=0.0040246196244283884]:162.03441548116822,41[&rate=0.006196953039383011]:173.72459760508477)[&rate=0.0072268171560949815]:84.26668789451386,38[&rate=0.003256721019902477]:257.99128549959863)[&rate=0.005544648525242878]:106.44924979774271)[&rate=0.0037928750709589057]:96.60271092755511)[&rate=0.0030617932989542187]:79.4652784720376,(((((4[&rate=0.0018714308180233623]:38.023652727077106,((5[&rate=0.0011223852574753321]:14.021897357507381,37[&rate=0.010528601752358195]:14.021897357507381)[&rate=0.001305089655601926]:3.686795298133436,42[&rate=0.002562549867800457]:17.708692655640817)[&rate=0.002605147953243297]:20.31496007143629)[&rate=0.0030593075603939078]:12.198709341527632,31[&rate=0.0024404550037598173]:50.22236206860474)[&rate=0.0021986286948733]:13.847688110400625,36[&rate=0.0010894445188335592]:64.07005017900536)[&rate=0.002129364499745514]:105.53579017576894,23[&rate=0.002517795413154382]:169.6058403547743)[&rate=0.003730694686434636]:37.76201520300751,((26[&rate=0.002522406118027282]:12.479780067420721,30[&rate=5.999261949792394E-4]:12.479780067420721)[&rate=0.0034765888592195437]:66.90317654026353,27[&rate=0.0025221334438900707]:79.38295660768425)[&rate=0.005768450230743309]:127.98489895009756)[&rate=0.002949916368495096]:333.14066913915224)[&rate=1.0]:0.0;
tree STATE_8060000 = ((((((1[&rate=0.00353877359383221]:3.3019977000767073,2[&rate=0.0023138696606451233]:3.3019977000767073)[&rate=0.003936491458734559]:3.4714885212710063,(21[&rate=0.0028930263568487905]:2.0846374353445727,22[&rate=4.8493482329512377E-4]:2.0846374353445727)[&rate=0.0037641744539157742]:4.688848786003141)[&rate=0.004489910702800754]:115.81062899063235,((32[&rate=0.0031143763955628337]:41.01668532077814,34[&rate=4.0570517063337724E-4]:41.01668532077814)[&rate=0.004997013930908268]:22.31706067698775,(33[&rate=0.009281983190981134]:23.89862801736189,35[&rate=0.00290605115518062]:23.89862801736189)[&rate=0.0020725067184056306]:39.435117980404)[&rate=0.004954180558299614]:59.250369214214174)[&rate=0.0018596209905777355]:84.15045456942458,13[&rate=0.0037162845477423287]:206.73456978140464)[&rate=0.002448144411701694]:279.873840627239,(((((3[&rate=0.00324332285858467]:11.91108426303329,28[&rate=0.0035653095911960184]:11.91108426303329)[&rate=0.0026650147783700132]:27.532591561393026,((20[&rate=0.0032067633532114987]:6.570368705171394,40[&rate=0.0019669505246193643]:6.570368705171394)[&rate=0.0028383345756504376]:14.553312833190517,(29[&rate=0.001377155498498354]:15.830787974640682,39[&rate=6.706623833865761E-4]:15.830787974640682)[&rate=0.002657874446371148]:5.292893563721229)[&rate=0.003171312218746994]:18.319994286064404)[&rate=0.0024499556688227157]:23.326265368982334,6[&rate=0.0013493819172262]:62.76994119340865)[&rate=0.002904817543193738]:250.56928119307312,((((7[&rate=7.571832381928274E-4]:38.57104861561911,19[&rate=0.0018541518604453223]:38.57104861561911)[&rate=0.004805735058980236]:123.46627442424912,(10[&rate=0.0035615864449633455]:55.24736610004332,16[&rate=0.00272625776202307]:55.24736610004332)[&rate=0.0041066052115278015]:106.7899569398249)[&rate=0.0014584716999868953]:62.16414432953766,(8[&rate=0.001673577137639734]:18.38007276029426,18[&rate=0.001864360938806907]:18.38007276029426)[&rate=0.002722733409461668]:205.82139460911162)[&rate=0.005406489425061234]:6.793480491862937,(((9[&rate=0.0010990633300365594]:24.92410179913494,15[&rate=8.940930179754876E-4]:24.92410179913494)[&rate=0.002322243578087443]:69.71746823176724,(11[&rate=0.0016258083793842112]:19.896768983504465,17[&rate=9.247180520268112E-4]:19.896768983504465)[&rate=0.0035560753808799176]:74.74480104739771)[&rate=0.0011869970555045272]:134.24788167723656,(12[&rate=0.0010149001508363948]:47.690707767131066,14[&rate=0.004762833253651054]:47.690707767131066)[&rate=0.00810243984469837]:181.19874394100768)[&rate=0.00842035756290385]:2.105496153130076)[&rate=0.008943853368486712]:82.34427452521294)[&rate=0.009464678612949001]:53.4747294496849,(((24[&rate=0.006666805489250567]:4.944831858931494,25[&rate=0.007816412860541699]:4.944831858931494)[&rate=0.0022009155270422184]:187.05850100755174,41[&rate=0.006165461654624064]:192.00333286648322)[&rate=0.007262340656212229]:78.87305372837619,38[&rate=0.0032406720688783414]:270.8763865948594)[&rate=0.00479656477094493]:95.93756524130725)[&rate=0.0037105135864268154]:119.79445857247697)[&rate=0.006616765331590062]:43.91704123368345,(((((4[&rate=0.002662972001522188]:32.521975008160375,((5[&rate=0.0010938032885554525]:16.93930052282746,37[&rate=0.007761853551502782]:16.93930052282746)[&rate=0.003018130930471406]:2.14341415101811,42[&rate=0.0024972935574655683]:19.08271467384557)[&rate=0.004219724104183574]:13.439260334314806)[&rate=0.0018411442628705804]:28.732151683332205,31[&rate=0.002378307885733046]:61.25412669149258)[&rate=0.0026452112794761256]:12.993294032906853,36[&rate=0.0010638849239297363]:74.24742072439943)[&rate=0.002204312936407776]:48.882435758917026,23[&rate=0.002581382760140939]:123.12985648331646)[&rate=0.003565793183437633]:65.58021068835983,((26[&rate=0.0024581720836005117]:13.363329639353491,30[&rate=5.846488454729848E-4]:13.363329639353491)[&rate=0.007102429889265495]:40.57256361854124,27[&rate=0.003618853211405344]:53.93589325789473)[&rate=0.004976311794909775]:134.77417391378157)[&rate=0.002805585872484169]:341.81538447065077)[&rate=1.0]:0.0;
tree STATE_8061000 = ((((((1[&rate=0.00233645310207286]:2.118270454723304,2[&rate=0.0021599604644536655]:2.118270454723304)[&rate=0.0010774503751619033]:1.697824872514094,(21[&rate=0.0017946925838155832]:0.4752589007228595,22[&rate=9.652159486995655E-4]:0.4752589007228595)[&rate=0.006345835976637022]:3.3408364265145387)[&rate=0.00400271993104713]:114.53284490176627,((32[&rate=0.00638764628287637]:19.64072723033365,34[&rate=8.321091596141966E-4]:19.64072723033365)[&rate=0.002386753760764265]:45.0438725147626,(33[&rate=0.005027045946879662]:43.86065830472879,35[&rate=0.0021409833207345387]:43.86065830472879)[&rate=0.002078183308248507]:20.823941440367463)[&rate=0.004331538811981166]:53.66434048390741)[&rate=0.002109513072637248]:48.71109567362416,13[&rate=0.0036600559761113226]:167.06003590262782)[&rate=0.0021354473029994397]:311.6865913787616,(((((4[&rate=0.0020313552916051253]:41.87206557848469,((5[&rate=0.0010210479438339689]:16.100384086019158,37[&rate=0.006291066563298946]:16.100384086019158)[&rate=0.0030856024112377585]:14.58847027514069,42[&rate=0.0017891383590282247]:30.688854361159848)[&rate=0.002298815422625007]:11.183211217324839)[&rate=0.0021119238246405003]:15.440968319880675,31[&rate=0.001221783239847625]:57.31303389836536)[&rate=0.004076294192089189]:9.439986383550576,36[&rate=9.931196271028085E-4]:66.75302028191594)[&rate=0.003683350542122511]:70.02108067848387,23[&rate=0.002663087077276305]:136.7741009603998)[&rate=0.006183710716112496]:24.74348733849476,((26[&rate=0.004222796924087048]:5.342825493900471,30[&rate=0.003502859320373109]:5.342825493900471)[&rate=0.007195448951272501]:44.51619387541362,27[&rate=0.004077348213378996]:49.85901936931409)[&rate=0.0038094088437408617]:111.65856892958047)[&rate=0.0026744449212692777]:317.22903898249484)[&rate=0.0026742282767208683]:13.502258018700388,(((((3[&rate=0.0030275902171997687]:12.531733479426197,28[&rate=0.003328159702308173]:12.531733479426197)[&rate=0.003717736176889997]:18.12780124372194,(20[&rate=0.0015341464415437915]:25.000658109526903,((29[&rate=0.0030462972525798276]:17.18343313237256,39[&rate=9.737091242167422E-4]:17.18343313237256)[&rate=0.002011844082639977]:5.669821614044633,40[&rate=0.0012673145571887642]:22.853254746417193)[&rate=0.0011069685570156177]:2.14740336310971)[&rate=0.005537342299198048]:5.658876613621235)[&rate=0.003916590669161035]:28.766075845982737,6[&rate=0.001359550859583055]:59.425610569130875)[&rate=0.002716200322560009]:249.39640150427624,(((7[&rate=7.934507250311487E-4]:36.99718197463797,19[&rate=0.0019429618404309904]:36.99718197463797)[&rate=0.004583163188528089]:90.40492438016665,(10[&rate=0.0025550513655843306]:59.57142682782829,16[&rate=0.001955793780451974]:59.57142682782829)[&rate=0.006475294981591164]:67.83067952697633)[&rate=0.002107884375851538]:77.91855271479527,(((8[&rate=0.0015622575952145535]:19.337800663481495,18[&rate=0.001740351234131824]:19.337800663481495)[&rate=0.0022260988979860563]:143.55996552625632,((9[&rate=0.0012730271425364667]:21.133495422874713,15[&rate=0.00103561337074719]:21.133495422874713)[&rate=0.0018983262949712593]:69.36698114545217,(11[&rate=0.001517666220303603]:20.93352716652634,17[&rate=0.00221428817175833]:20.93352716652634)[&rate=0.0031091226716925954]:69.56694940180054)[&rate=0.0026651985559515722]:72.39728962141092)[&rate=0.002497367553217621]:20.184366011604112,(12[&rate=0.001590283335588354]:49.567693113277166,14[&rate=0.004446028962098004]:49.567693113277166)[&rate=0.008039508331599245]:133.51443908806476)[&rate=0.0018249726534912834]:22.238526868257964)[&rate=0.006024206898075584]:103.50135300380722)[&rate=0.0063286595351087944]:55.44443904316131,(((24[&rate=0.0012395585835726479]:18.60234149372259,25[&rate=0.0031064346786178294]:18.60234149372259)[&rate=0.00213215081190972]:167.79880208770493,41[&rate=0.008337710673130723]:186.4011435814275)[&rate=0.006986261939806449]:68.99303529022592,38[&rate=0.003056318863317095]:255.39417887165342)[&rate=0.004178991122001266]:108.872272244915)[&rate=0.0032475173369171232]:127.98243418352138)[&rate=1.0]:0.0;
tree STATE_8062000 = ((((((1[&rate=0.003978380704308474]:2.137280030867729,2[&rate=0.0017472100988549677]:2.137280030867729)[&rate=0.0010929422910151473]:3.5487671943532475,(21[&rate=0.0025038574715121114]:1.1588351245768016,22[&rate=0.0034402930831023966]:1.1588351245768016)[&rate=0.004333738620337459]:4.527212100644174)[&rate=0.0021835552336906877]:115.37688867563425,(((32[&rate=0.006479489843374214]:8.21782323756944,34[&rate=0.005542693387511317]:8.21782323756944)[&rate=0.0022408289337011904]:46.64288796216528,33[&rate=0.00377740967242249]:54.86071119973472)[&rate=0.0034019201559148384]:1.617923276213908,35[&rate=0.0018466296492936443]:56.47863447594863)[&rate=0.004700345011821611]:64.58430142490658)[&rate=0.004003756865618257]:42.101174290242966,13[&rate=0.004067616486507141]:163.1641101910982)[&rate=0.0022079801059921504]:293.3227409418456,(((((4[&rate=0.002656141678871]:41.82793746118651,((5[&rate=0.0011399837701536809]:11.837770961780409,37[&rate=0.006090512013360628]:11.837770961780409)[&rate=0.0030689278900575315]:17.270592235509426,42[&rate=0.0018148631455676616]:29.108363197289833)[&rate=0.0020713258915384613]:12.719574263896675)[&rate=0.0027339593244685998]:6.614496450704706,31[&rate=0.0013160852163004392]:48.442433911891214)[&rate=0.003742067825221825]:11.442402240932793,36[&rate=0.001098944990984385]:59.88483615282401)[&rate=0.0031995077797852493]:76.63310325265205,23[&rate=0.002459593070797623]:136.51793940547606)[&rate=0.006272622027745221]:49.777049966746546,((26[&rate=0.004283513608698591]:5.215519343316723,30[&rate=0.0037667856541386217]:5.215519343316723)[&rate=0.0063509025179789924]:70.29552001866962,27[&rate=0.0012097446372748943]:75.51103936198635)[&rate=0.003805289212609009]:110.78395001023625)[&rate=0.0027615939288000626]:270.19186176072117)[&rate=0.002499482061912945]:24.126668504360055,(((((3[&rate=0.0020370112130647633]:27.863267906338542,28[&rate=0.002239239179053241]:27.863267906338542)[&rate=0.003265029992393692]:11.087947000042753,(20[&rate=0.001739346384559793]:24.266768253826427,((29[&rate=0.00413203123286352]:11.337930582866319,39[&rate=0.0013077884375677553]:11.337930582866319)[&rate=0.0011438954593137962]:4.042969986433528,40[&rate=0.002882087229417321]:15.380900569299847)[&rate=0.0022904179510640243]:8.88586768452658)[&rate=0.0031867824711583315]:14.684446652554868)[&rate=0.007276772721393744]:11.226714568795337,6[&rate=0.002647661588192751]:50.17792947517663)[&rate=0.0027110686443813587]:253.7902319588803,((((7[&rate=9.039813019309546E-4]:33.23602930137695,19[&rate=0.0012947037915872046]:33.23602930137695)[&rate=0.004582959430816637]:133.2299934165416,(10[&rate=0.003013557429750697]:51.693762012726644,16[&rate=0.002306762579230315]:51.693762012726644)[&rate=0.005719137664486636]:114.77226070519191)[&rate=0.0019262889307371943]:6.594344265494016,((8[&rate=0.002836695205673333]:19.511340068404245,18[&rate=0.001765374544249664]:19.511340068404245)[&rate=0.0021557905169701528]:142.67101889172923,((9[&rate=0.0012913311218432696]:21.32314957659393,15[&rate=0.001050503741167915]:21.32314957659393)[&rate=0.002093533808317906]:61.393246462202086,(11[&rate=0.003878189125855088]:21.12138678462002,17[&rate=0.0022461258942395703]:21.12138678462002)[&rate=0.0034279517492059987]:61.595009254176)[&rate=0.0021164120954501506]:79.46596292133746)[&rate=0.0026657986310783576]:10.87800802327908)[&rate=0.004216952612827677]:59.01102860166043,(12[&rate=0.0025994133861068545]:50.012518671052014,14[&rate=0.004509955346226421]:50.012518671052014)[&rate=0.006497270201319502]:182.05887691402097)[&rate=0.0072406309536267284]:71.89676584898393)[&rate=0.00576267661878244]:59.09438401930993,(((24[&rate=0.0012573813415525576]:27.388392933857137,25[&rate=0.002786297534556949]:27.388392933857137)[&rate=0.002358357856575012]:180.04421931449505,41[&rate=0.007920503729521893]:207.4326122483522)[&rate=0.003497698036212467]:60.85221636502661,38[&rate=0.0031691579813852688]:268.2848286133788)[&rate=0.003918000265019134]:94.77771683998805)[&rate=0.002995065831761585]:117.550974183937)[&rate=1.0]:0.0;
tree STATE_8063000 = ((((((1[&rate=0.005762182416709975]:2.201286823321575,2[&rate=0.0017587368294123527]:2.201286823321575)[&rate=0.002483928364256931]:9.662805406157695,(21[&rate=0.003940997153380866]:0.15813555714256283,22[&rate=0.0011605413519116961]:0.15813555714256283)[&rate=0.0013660883757300075]:11.705956672336706)[&rate=0.002197960629272614]:153.11562367406935,((32[&rate=0.006522236466452894]:8.463928801086052,34[&rate=0.005579259759501205]:8.463928801086052)[&rate=0.002359087916683208]:55.21368979181334,(33[&rate=0.004442547869731538]:49.74132885853778,35[&rate=0.0019472221851224562]:49.74132885853778)[&rate=0.0015980008052038797]:13.936289734361615)[&rate=0.004767127473263331]:101.30209731064923)[&rate=0.004030170532808145]:61.20737909598128,13[&rate=0.004094451449638715]:226.1870949995299)[&rate=0.003636775396777011]:209.73006685341682,(((((4[&rate=0.002673664832113872]:36.41634881997071,((5[&rate=8.52575029619907E-4]:16.4099374373365,37[&rate=0.004554993321916753]:16.4099374373365)[&rate=0.0017837729824990826]:6.124073078552495,42[&rate=0.0018268361983033794]:22.534010515888994)[&rate=0.0020849908849905454]:13.882338304081713)[&rate=0.0021470335684187457]:16.05140647434866,31[&rate=0.0012394637420225178]:52.46775529431937)[&rate=0.004658509386523296]:20.516798528770885,36[&rate=0.001015073397751884]:72.98455382309025)[&rate=0.007155547126331674]:30.78538986183294,23[&rate=0.002801267795060297]:103.76994368492319)[&rate=0.005016971675785063]:60.07627852612464,((26[&rate=0.0011909295382654926]:29.95902995162268,30[&rate=0.0014643367502203228]:29.95902995162268)[&rate=0.007583892574527977]:51.345890908948476,27[&rate=0.001256554465068061]:81.30492086057116)[&rate=0.003956491138388167]:82.54130135047667)[&rate=0.005209158652950981]:272.0709396418989)[&rate=0.005340067456047519]:52.98770353699757,(((((3[&rate=0.00374032233109785]:6.684072986260071,28[&rate=0.009447274240727213]:6.684072986260071)[&rate=0.003605979519690616]:21.857442717957916,((20[&rate=0.0017508212364441297]:18.964210709366164,40[&rate=0.0029011009946725915]:18.964210709366164)[&rate=9.890229797363207E-4]:1.2725562517656037,(29[&rate=0.0030918676446553884]:15.634059165961895,39[&rate=8.811876702424656E-4]:15.634059165961895)[&rate=0.005523184220557779]:4.602707795169872)[&rate=0.0018678585169272603]:8.304748743086218)[&rate=0.0017358824229063272]:29.76390218187632,6[&rate=0.0026651287954424538]:58.305417886094304)[&rate=0.002728954162319493]:294.73210839239204,(((((7[&rate=9.099450660026097E-4]:34.231374599493776,19[&rate=0.0013032452381188649]:34.231374599493776)[&rate=0.004613194225004596]:101.19480959972763,(8[&rate=7.382752609690779E-4]:23.746081561414126,18[&rate=0.002476093220950289]:23.746081561414126)[&rate=0.002919052398336752]:111.68010263780728)[&rate=8.52410292879361E-4]:31.100334897122423,(10[&rate=0.0010850700407403957]:52.99928780972442,16[&rate=0.002321980800848854]:52.99928780972442)[&rate=0.004448679829978803]:113.52723128661941)[&rate=0.0025727105420775857]:16.09309873806228,((9[&rate=0.0029475083776785076]:21.961730571924356,15[&rate=0.0027525057594649234]:21.961730571924356)[&rate=0.006332445672407062]:33.75504745453482,(11[&rate=0.004032144627464315]:21.753925432216754,17[&rate=0.002260944082269337]:21.753925432216754)[&rate=0.008404261551849762]:33.96285259424242)[&rate=0.0018055533964866767]:126.90283980794695)[&rate=0.0026825557343330042]:114.44022314593812,(12[&rate=0.002616562289658621]:51.37766995825753,14[&rate=0.0026648918762483065]:51.37766995825753)[&rate=0.004811545884363099]:245.68217102208672)[&rate=0.00886112720829045]:55.97768529814209)[&rate=0.010050547757429125]:60.9089808473143,(((24[&rate=0.001837281197941021]:21.9385859625118,25[&rate=0.0021096652926973817]:21.9385859625118)[&rate=0.0038202276144909462]:146.8230503158238,41[&rate=0.00770584532638378]:168.7616362783356)[&rate=0.0033271704330584823]:106.3647868567704,38[&rate=0.0029927694446443397]:275.126423135106)[&rate=0.004678146529489241]:138.82008399069463)[&rate=0.004328760711686673]:74.95835826414367)[&rate=1.0]:0.0;
tree STATE_8064000 = ((((((1[&rate=0.005079570827366023]:7.8696918317418465,2[&rate=0.0038933370617009167]:7.8696918317418465)[&rate=0.002189672096852991]:8.569992990252786,(21[&rate=0.0022901980799528944]:1.6293438171683503,22[&rate=0.0010230588981795209]:1.6293438171683503)[&rate=0.0012042559846638838]:14.810341004826281)[&rate=0.0018500585828810177]:155.0785045301576,((32[&rate=0.0031789707106919377]:14.671742501148744,34[&rate=0.0017622472490409948]:14.671742501148744)[&rate=0.0031769950969269814]:40.88121255437821,(33[&rate=0.006245416118513809]:42.295927667760836,35[&rate=0.0017199760728320293]:42.295927667760836)[&rate=0.0019132240008847394]:13.257027387766115)[&rate=0.003426355797394274]:115.96523429662528)[&rate=0.005111360671832598]:44.040729258258466,13[&rate=0.0036094060602122587]:215.5589186104107)[&rate=0.003273403755772508]:208.00707120147783,(((((4[&rate=0.002606811906907063]:45.51773834106842,((5[&rate=0.003107330044750405]:14.792862316040646,37[&rate=0.005319012300881805]:14.792862316040646)[&rate=0.0017582021307979427]:7.487541596671816,42[&rate=0.0016065215243552798]:22.280403912712462)[&rate=0.0034689426125049695]:23.23733442835596)[&rate=0.0014442638647899487]:14.406988072223577,31[&rate=0.0011814512083718552]:59.924726413292)[&rate=0.00335782733729259]:11.861356708938821,36[&rate=8.948236701473354E-4]:71.78608312223082)[&rate=0.005009324559122606]:39.27923296638967,23[&rate=0.0045138732107635705]:111.06531608862049)[&rate=0.005767192007937727]:71.75548878272225,((26[&rate=0.0010498471762512823]:25.00489448158074,30[&rate=0.0012908654566909123]:25.00489448158074)[&rate=0.0054711726260230215]:49.627479037301306,27[&rate=0.0014668522239803992]:74.63237351888205)[&rate=0.0034593678307117404]:108.1884313524607)[&rate=0.0021715711905930346]:240.74518494054578)[&rate=0.0018476963047377335]:39.0468679420797,(((((3[&rate=0.002333863737169325]:19.881851947373264,28[&rate=0.0029742442544039805]:19.881851947373264)[&rate=0.004117473318029669]:8.884283828723625,(20[&rate=0.0019511049686340494]:18.957817554991614,((29[&rate=0.0022068265583322713]:10.807973698463119,39[&rate=0.0016367039453252929]:10.807973698463119)[&rate=9.820953042841303E-4]:7.892948397471361,40[&rate=0.0025574247590449783]:18.70092209593448)[&rate=8.718592907150328E-4]:0.25689545905713373)[&rate=0.0016465843919609442]:9.808318221105274)[&rate=0.00272476394661624]:18.082139929639325,6[&rate=0.0023494067872731404]:46.848275705736214)[&rate=0.002442814008464199]:316.7831141577605,(((7[&rate=6.254373632377895E-4]:43.55591315300052,19[&rate=8.95766454296626E-4]:43.55591315300052)[&rate=0.003746317084968299]:146.8828985831478,(((8[&rate=6.508161676411179E-4]:23.442330482375468,18[&rate=0.001034947926393465]:23.442330482375468)[&rate=0.002245025358741167]:144.365551327245,((9[&rate=5.561123639256198E-4]:18.596740359417115,15[&rate=0.0024264327202746217]:18.596740359417115)[&rate=0.0036123939923855533]:48.38574086044963,(11[&rate=0.003554480358366191]:21.443903050668094,17[&rate=0.001993103440768375]:21.443903050668094)[&rate=0.005619242327078009]:45.538578169198644)[&rate=0.0035745467963547613]:100.82540058975371)[&rate=0.0058087680054353654]:6.40194835960915,(10[&rate=8.255870903255751E-4]:59.17308708592622,16[&rate=0.0017667038082227558]:59.17308708592622)[&rate=0.004144895275822503]:115.03674308330338)[&rate=0.0010972993713292193]:16.22898156691872)[&rate=0.0018956515031950936]:118.9435624262878,(12[&rate=0.002306593667039501]:50.82564850408141,14[&rate=0.004630529553105095]:50.82564850408141)[&rate=0.004103364051116863]:258.5567256583547)[&rate=0.009448453257358854]:54.249015701060614)[&rate=0.008490683810833854]:47.46801651217885,(((24[&rate=9.152294094646173E-4]:25.023519563880427,25[&rate=0.0016074761282569043]:25.023519563880427)[&rate=0.0016837881681535365]:190.57040652093357,41[&rate=0.0068962909352119186]:215.593926084814)[&rate=0.0028731861696116184]:99.87957732486646,38[&rate=0.0026382337910663737]:315.47350340968046)[&rate=0.007087577134020129]:95.62590296599512)[&rate=0.0040089181971819324]:51.51345137829264)[&rate=1.0]:0.0;
tree STATE_8065000 = ((((((1[&rate=0.0031388517414422585]:3.6285272222325515,2[&rate=0.0044249766926639615]:3.6285272222325515)[&rate=0.002488674327343773]:8.352246453329165,(21[&rate=0.0026029272484689395]:7.649531578433108,22[&rate=5.213108355880825E-4]:7.649531578433108)[&rate=0.0019024647965054005]:4.331242097128608)[&rate=0.0033527993559408463]:120.98301490222102,(((32[&rate=0.002504134367711433]:27.299716989029125,34[&rate=0.0013881549414363641]:27.299716989029125)[&rate=0.0024891454222908107]:18.44986664572775,33[&rate=0.004283267341791716]:45.749583634756874)[&rate=0.0023680196237683107]:7.262771325183266,35[&rate=0.0015198843076951933]:53.01235495994014)[&rate=0.004325084777884355]:79.9514336178426)[&rate=0.0029852420578919967]:58.50112439429262,13[&rate=0.003923505718292058]:191.46491297207535)[&rate=0.003710292390825496]:249.57816500251465,(((((4[&rate=0.0026952873971988743]:42.28707269311606,((5[&rate=0.001685464127195119]:21.963026673645647,37[&rate=0.002971226337496128]:21.963026673645647)[&rate=0.0022061336259296027]:1.409181625639281,42[&rate=0.0018948031423383653]:23.372208299284928)[&rate=0.002305852386527618]:18.91486439383113)[&rate=0.0010608447194866801]:18.21677795989698,31[&rate=0.0013427797228224509]:60.50385065301304)[&rate=0.0017913485240960325]:13.31427806072967,36[&rate=0.0010170128662623753]:73.81812871374271)[&rate=0.005092710179678712]:28.317153223316765,23[&rate=0.004983862542279557]:102.13528193705947)[&rate=0.005354560016900388]:54.93490194976043,((26[&rate=0.0011932050095198937]:12.67990597930304,30[&rate=0.001467134611953385]:12.67990597930304)[&rate=0.0060586895417948]:59.58272661436797,27[&rate=0.0016275867445133963]:72.26263259367101)[&rate=0.0032888208621277464]:84.80755129314889)[&rate=0.002295095343900708]:283.9728940877701)[&rate=0.004894352550974596]:8.455606059288357,(((((3[&rate=0.003396651509299698]:6.828732460756643,28[&rate=0.003614834509347568]:6.828732460756643)[&rate=0.0015395544390717456]:26.848258157377348,(20[&rate=9.164062339010356E-4]:18.9193547300065,((29[&rate=0.002508171250168085]:10.377018123942307,39[&rate=0.00186019774195752]:10.377018123942307)[&rate=0.00116705098565659]:8.406268631043176,40[&rate=8.438535760896379E-4]:18.783286754985483)[&rate=0.0030635920094459444]:0.13606797502101742)[&rate=0.004191161101064425]:14.757635888127492)[&rate=0.0019878920195124244]:31.708158694916868,6[&rate=0.0024060131057548916]:65.38514931305086)[&rate=0.002890640500632655]:257.3990525587944,((((7[&rate=0.001344290270117973]:38.246210474097616,19[&rate=0.0010180843886660896]:38.246210474097616)[&rate=0.004324124957478105]:116.31022339089691,(10[&rate=9.38321952237785E-4]:49.83270472955956,16[&rate=0.0028421103520150127]:49.83270472955956)[&rate=0.0026231118710603133]:104.72372913543495)[&rate=6.256609292393993E-4]:7.723603758349867,((8[&rate=0.00246003787222262]:22.107845578339067,18[&rate=0.0011762712500446187]:22.107845578339067)[&rate=0.0026344756415341893]:129.23921424198127,((9[&rate=6.320501435850667E-4]:17.855216633563984,15[&rate=0.002757764884821374]:17.855216633563984)[&rate=0.004105670525747386]:63.110951542477736,(11[&rate=0.002830327677104698]:20.379142664671342,17[&rate=0.0016466800595398758]:20.379142664671342)[&rate=0.0015583039973867884]:60.58702551137038)[&rate=0.0025568006494979356]:70.38089164427862)[&rate=0.0048344266884134506]:10.932977803024045)[&rate=0.0022014470512737683]:120.31473117006229,(12[&rate=0.004868298558394478]:50.69741113194694,14[&rate=9.132245953437486E-4]:50.69741113194694)[&rate=0.004262840775926404]:231.89735766145972)[&rate=0.010433922333646987]:40.18943307843858)[&rate=0.007752566749766066]:60.9346977857266,(((24[&rate=0.003976780808204302]:16.840844530421947,25[&rate=0.0039213114138856265]:16.840844530421947)[&rate=0.0017678378645779912]:193.54226295033519,41[&rate=0.007599236977801917]:210.38310748075713)[&rate=0.00419187359057395]:83.53089543173314,38[&rate=0.0029537002863732524]:293.9140029124903)[&rate=0.002123734469147701]:89.80489674508158)[&rate=0.005967213909000586]:65.77978437630651)[&rate=1.0]:0.0;
tree STATE_8066000 = ((((((1[&rate=0.003519213523410946]:3.85314302769974,2[&rate=0.004021176546028965]:3.85314302769974)[&rate=0.003328608489054864]:4.592629906208709,(21[&rate=0.003510822521670714]:0.6171328321797467,22[&rate=0.0015313795042605609]:0.6171328321797467)[&rate=0.0016775267491069912]:7.828640101728702)[&rate=0.0035052415731918803]:153.58868296274602,13[&rate=0.005120174807846828]:162.03445589665446)[&rate=0.007204410411592713]:21.787522075801377,(((32[&rate=0.002574932594706344]:37.79341279804517,34[&rate=0.0014274016008000666]:37.79341279804517)[&rate=0.0029113351656894766]:27.79939391219486,33[&rate=0.004250744481837102]:65.59280671024003)[&rate=0.005184889356072361]:0.34572021742066283,35[&rate=0.0023947225127118285]:65.93852692766069)[&rate=0.002452362847123262]:117.88345104479515)[&rate=0.004319689058434979]:282.7762243180105,(((((3[&rate=0.00512969788188795]:7.75027112158484,28[&rate=0.0040686539032826815]:7.75027112158484)[&rate=0.0015726442644390553]:40.37467251756071,((20[&rate=0.002658787773859167]:14.565397810437592,40[&rate=0.0016314658398107213]:14.565397810437592)[&rate=0.0015260836375262199]:2.4341644024336375,(29[&rate=0.002812108028642449]:2.2422281380990037,39[&rate=0.0020856139725483414]:2.2422281380990037)[&rate=0.0011235111623097219]:14.757334074772226)[&rate=0.00163282162240763]:31.12538142627432)[&rate=0.0032334443684748117]:6.905417423053308,6[&rate=0.002697570499256408]:55.03036106219886)[&rate=0.0034356439492424728]:236.86883679615394,((((7[&rate=8.206762111116464E-4]:40.613755994790004,19[&rate=0.0023200297657331123]:40.613755994790004)[&rate=0.004681022637720777]:141.60524046325645,(10[&rate=0.002129556802354733]:53.15900598975152,16[&rate=0.0032256823799305433]:53.15900598975152)[&rate=0.0026519173223475173]:129.05999046829493)[&rate=0.004458415248404513]:12.643356043783115,((8[&rate=0.0011218930049557933]:26.56522165356138,18[&rate=0.0011654671051545976]:26.56522165356138)[&rate=0.0030973314929573785]:120.21773458075141,((9[&rate=0.0017570457720334325]:18.96050360546976,15[&rate=0.001675892445315388]:18.96050360546976)[&rate=0.005307842009643935]:53.43316032322672,(11[&rate=0.0027699350411279394]:21.64066759310759,17[&rate=0.0018462225079743607]:21.64066759310759)[&rate=0.00202924693019098]:50.75299633558889)[&rate=0.003739873328146146]:74.38929230561631)[&rate=0.0018577128783095784]:48.079396267516785)[&rate=0.003414691417861122]:66.65807514049132,(12[&rate=0.002896868582016006]:47.90055409984304,14[&rate=0.003300325184286356]:47.90055409984304)[&rate=0.0041354162706219765]:213.61987354247785)[&rate=0.015114332291832119]:30.37877021603191)[&rate=0.007364804182474672]:74.57253998690271,(((24[&rate=0.0063100403570527895]:16.019686872802787,25[&rate=0.0024506835623086722]:16.019686872802787)[&rate=0.0019436992394222424]:127.86316134400582,41[&rate=0.00895769778061943]:143.8828482168086)[&rate=0.004120448778887128]:134.24958442549047,38[&rate=0.0032253147630809825]:278.1324326422991)[&rate=0.006538849797279714]:88.33930520295644)[&rate=0.005675623448709196]:100.12646444521084)[&rate=4.3346188075623883E-4]:55.212906050534684,(((((4[&rate=0.003021898655685759]:38.72034021171274,((5[&rate=0.002556749184195811]:11.895586799563176,37[&rate=0.004507174250630179]:11.895586799563176)[&rate=0.0017071681456489608]:8.018438121535489,42[&rate=0.0021244128082454905]:19.914024921098665)[&rate=0.0026245499571464753]:18.806315290614073)[&rate=0.003979565300542593]:20.168565958084542,31[&rate=0.0015054959420633162]:58.88890616979728)[&rate=0.0026818016433795572]:16.87877950900223,36[&rate=0.0012226494389524412]:75.76768567879951)[&rate=0.002312421511408297]:79.98387987302515,23[&rate=0.003826342303526993]:155.75156555182465)[&rate=0.004956600182362827]:40.83045356763151,((26[&rate=0.001778275173836788]:5.530879801756291,30[&rate=0.0021865220446936353]:5.530879801756291)[&rate=0.004891717146750955]:78.85246894814546,27[&rate=0.0017202138436515227]:84.38334874990174)[&rate=0.0038436067131291237]:112.19867036955442)[&rate=0.002663966188450861]:325.2290892215449)[&rate=1.0]:0.0;
tree STATE_8067000 = (((((((1[&rate=0.001849524628900248]:11.313083097220593,2[&rate=0.0019374654489847474]:11.313083097220593)[&rate=7.162194730150422E-4]:5.015793734119372,(21[&rate=0.0027175314048200607]:0.15142667352283137,22[&rate=0.0011853552464808998]:0.15142667352283137)[&rate=0.0012984796568195945]:16.177450157817134)[&rate=0.00271321150466379]:145.802787949867,(((32[&rate=0.0020430034083929426]:29.33762922728768,34[&rate=0.0011111167086695314]:29.33762922728768)[&rate=0.0021668707707958547]:45.33152221748,33[&rate=0.0030946553835874816]:74.66915144476768)[&rate=0.0013384655285588727]:9.234539486725339,35[&rate=6.14030765169804E-4]:83.90369093149302)[&rate=0.003946199568792344]:78.22797384971393)[&rate=0.005576531261672338]:41.84606816057118,13[&rate=0.004014001050166893]:203.97773294177813)[&rate=0.004076083117030321]:233.95153835272316,(((24[&rate=0.0016830089195939164]:27.983697212438372,25[&rate=0.0014694169833643109]:27.983697212438372)[&rate=0.0038673455973608126]:124.67656254662977,41[&rate=0.007472767894357154]:152.66025975906814)[&rate=0.0030878968923156135]:128.8938269344568,38[&rate=0.0025637909942506968]:281.55408669352494)[&rate=0.0036940556959633446]:156.37518460097635)[&rate=0.0025245182756245157]:59.99673115964333,((((3[&rate=0.003970612300390486]:16.095626082025476,28[&rate=0.003149317485935156]:16.095626082025476)[&rate=0.001352607446978655]:22.11392945761022,(20[&rate=0.002321649574247822]:12.705079042656793,((29[&rate=0.0021766955846754896]:4.106397777037836,39[&rate=0.0013690554582867285]:4.106397777037836)[&rate=0.0032700293067608114]:4.97158801423077,40[&rate=0.0022824892762886195]:9.077985791268606)[&rate=8.954921182385093E-4]:3.627093251388187)[&rate=0.0021656131125721598]:25.504476496978903)[&rate=0.0021044350067583486]:22.029548551207448,6[&rate=0.0020880384872665136]:60.23910409084314)[&rate=0.0027306767944780363]:289.92496269911135,((((7[&rate=7.586386292147144E-4]:37.226472470185975,19[&rate=0.0021446511763506915]:37.226472470185975)[&rate=0.003529676737086515]:141.79854379677093,((8[&rate=8.683946439822432E-4]:29.079677499780182,18[&rate=0.0025877228627516242]:29.079677499780182)[&rate=0.003558301558489823]:99.8414500230875,((9[&rate=0.001360030886291274]:20.755156394735483,15[&rate=0.0012972146336361371]:20.755156394735483)[&rate=0.003890441612255319]:80.74123423399791,(11[&rate=0.0021440518330669194]:19.937380839776637,17[&rate=0.0014290576110689713]:19.937380839776637)[&rate=0.002889027239630183]:81.55900978895676)[&rate=0.002881923023146954]:27.4247368941343)[&rate=0.0018680532307967632]:50.103888744089204)[&rate=0.001786782070902153]:33.25523016285658,(10[&rate=0.0016483708458799138]:58.19062120204889,16[&rate=0.0024968203649399726]:58.19062120204889)[&rate=0.0019610559799383997]:154.0896252277646)[&rate=0.0038515766043039548]:78.12787438397879,(12[&rate=0.0010256181792271679]:52.43444543582305,14[&rate=0.006911741418488079]:52.43444543582305)[&rate=0.0035444602534676225]:237.97367537796922)[&rate=0.008416743206512005]:59.75594597616225)[&rate=0.004776292944649099]:147.7619356641901)[&rate=0.002690371241915757]:59.01679600834234,(((((4[&rate=0.0023390827788768087]:39.6812244088406,((5[&rate=0.001634830418255938]:13.921142956660432,37[&rate=0.007384333781561294]:13.921142956660432)[&rate=0.0010040497027880362]:12.224620788165417,42[&rate=0.0016443891676769626]:26.14576374482585)[&rate=0.002022792554327102]:13.53546066401475)[&rate=0.0022508540512935285]:11.011251293605355,31[&rate=0.0012698864127153073]:50.692475702445954)[&rate=0.003680418809604939]:10.040695465091282,36[&rate=0.001108656794131239]:60.733171167537236)[&rate=0.0010790072177115895]:114.09260381823937,23[&rate=0.002807960010475714]:174.8257749857766)[&rate=0.004408780812380153]:57.90654177191442,((26[&rate=0.0010300836238564272]:20.980819680177643,30[&rate=0.0012665646940233843]:20.980819680177643)[&rate=0.0035236049835043488]:116.36601196564943,27[&rate=0.001223381008407058]:137.34683164582708)[&rate=0.003149382804575385]:95.38548511186394)[&rate=0.0026103374684237615]:324.21048170479594)[&rate=1.0]:0.0;
tree STATE_8068000 = ((((((1[&rate=0.0021481548052245665]:2.873794663565314,2[&rate=0.0022502948322016413]:2.873794663565314)[&rate=8.481126905343624E-4]:15.410724867197164,(21[&rate=0.002350328688335627]:1.950950375720298,22[&rate=0.002221925688502857]:1.950950375720298)[&rate=0.0015253506842329086]:16.33356915504218)[&rate=0.00327000637690363]:103.42669251555331,(((32[&rate=0.0017806604821183542]:28.315869955290218,34[&rate=9.684377451557684E-4]:28.315869955290218)[&rate=0.0028042463552905056]:39.82025598585165,33[&rate=0.0024140524434715974]:68.13612594114187)[&rate=0.00332786500863482]:6.269807245222054,35[&rate=0.0014605016510810074]:74.40593318636392)[&rate=0.00670847127947818]:47.30527885995187)[&rate=0.005182747457954648]:37.29397266682487,13[&rate=0.004267298431479686]:159.00518471314066)[&rate=0.004285803665333611]:274.12121042892295,(((((4[&rate=0.0017015229802633928]:47.147158860605714,((5[&rate=7.917301300932847E-4]:10.413181899094598,37[&rate=0.00821578287426857]:10.413181899094598)[&rate=0.001140296518369459]:18.041934392194825,42[&rate=0.0018490540841531434]:28.455116291289425)[&rate=0.0016474044056432086]:18.69204256931629)[&rate=0.001934667517676478]:13.219921659819938,31[&rate=0.0012608003228623697]:60.36708052042565)[&rate=0.005734329179526767]:9.055395969759054,36[&rate=0.0012334875115569733]:69.4224764901847)[&rate=0.002298821595605418]:119.56740814487013,23[&rate=0.003124126081504901]:188.98988463505484)[&rate=0.005034303987321182]:66.63491217672606,((26[&rate=0.0024121085807538825]:5.1654466286887395,30[&rate=0.002965867523546452]:5.1654466286887395)[&rate=0.0036964929813352405]:88.20021637481072,27[&rate=0.0013870851257636084]:93.36566300349946)[&rate=0.001315175620363216]:162.25913380828143)[&rate=0.003921536739896179]:177.50159833028275)[&rate=0.00452228584589693]:33.68387351774561,((((3[&rate=0.0025417337731536197]:28.5648724085515,28[&rate=0.001029876150055446]:28.5648724085515)[&rate=0.0018502570317110057]:34.43186994050829,(6[&rate=0.0025744475751571213]:58.211321497815064,((20[&rate=0.0029949956799996107]:9.375578571241398,(29[&rate=0.002421783580248881]:7.522882554888309,39[&rate=0.0015232061168442591]:7.522882554888309)[&rate=0.002511845830931717]:1.8526960163530894)[&rate=9.96321269089442E-4]:2.9126490156783795,40[&rate=0.0046673614673604655]:12.288227586919778)[&rate=0.002396180949319718]:45.92309391089529)[&rate=0.0021287789256588126]:4.78542085124473)[&rate=0.0032493391685654836]:198.43638153161527,(((((7[&rate=8.485441038820729E-4]:32.16439499857016,19[&rate=8.535295848579859E-4]:32.16439499857016)[&rate=0.004551338736237771]:104.79536634154086,(8[&rate=9.661727183067528E-4]:25.258928348612915,18[&rate=5.670307318879416E-4]:25.258928348612915)[&rate=0.002046160073174105]:111.7008329914981)[&rate=0.0011031802489489433]:34.08544565938067,((9[&rate=0.0011583879973800625]:24.126889842902614,15[&rate=0.001528629645719312]:24.126889842902614)[&rate=0.0019032691862597767]:68.3692131234055,(11[&rate=0.0023854642610935863]:17.317828717142163,17[&rate=0.0015899642936207958]:17.317828717142163)[&rate=0.003214321186483559]:75.17827424916595)[&rate=0.002477414310214534]:78.54910403318357)[&rate=0.004696121565864016]:15.275335170413229,(10[&rate=0.001817866005120412]:50.992818729400376,16[&rate=0.0027535580807980103]:50.992818729400376)[&rate=0.0024320048263231126]:135.32772344050454)[&rate=0.004955395134100136]:9.012031416335333,(12[&rate=0.0012140056429032844]:42.809943343246424,14[&rate=0.00481141432578206]:42.809943343246424)[&rate=0.003985188406316005]:152.5226302429938)[&rate=0.010299569685392945]:66.10055029443481)[&rate=0.006647554853006461]:153.14309465210425,(((24[&rate=0.0012119436218346895]:26.828170460327218,25[&rate=0.001998343118055698]:26.828170460327218)[&rate=0.004081115972936214]:137.77143435796378,41[&rate=0.008314174348015246]:164.599604818291)[&rate=0.004272047064200505]:70.16782513097112,38[&rate=0.0029471107139618156]:234.76742994926212)[&rate=0.002130338935762529]:179.80878858351718)[&rate=0.0033286632603223773]:52.234050127029946)[&rate=1.0]:0.0;
tree STATE_8069000 = ((((((1[&rate=0.0011781281561100616]:11.686113184301316,2[&rate=0.0012341455536456845]:11.686113184301316)[&rate=0.0015725175151615242]:8.054427855371028,(21[&rate=0.0011162067072231652]:3.313178587840466,22[&rate=0.0021534442514556666]:3.313178587840466)[&rate=9.955144961332782E-4]:16.42736245183188)[&rate=0.003029194499851058]:121.7627243232468,((32[&rate=0.0033799389824618227]:19.988525067118868,34[&rate=9.976878649781535E-4]:19.988525067118868)[&rate=0.0025227613203167754]:64.60804208802014,(33[&rate=0.0023793105977728316]:83.06216505845995,35[&rate=0.0013196918851738056]:83.06216505845995)[&rate=0.00237089403441977]:1.5344020966790595)[&rate=0.007255169651135137]:56.906698207780124)[&rate=0.00502301124558581]:32.490210548202384,13[&rate=0.0041357770534356875]:173.99347591112152)[&rate=0.00536007798991906]:240.4003574341107,(((((4[&rate=0.0014337543099995627]:43.251064513666506,((5[&rate=0.0019280465229517048]:11.622189267948912,37[&rate=0.006962431859460379]:11.622189267948912)[&rate=0.001170541846588431]:14.642390622122093,42[&rate=0.0017920648331102745]:26.264579890071005)[&rate=0.002139692532046672]:16.9864846235955)[&rate=0.0012072458750253356]:26.715453183932198,31[&rate=0.001221941499459084]:69.9665176975987)[&rate=0.002548093677358922]:20.301421514200072,36[&rate=0.0011091332287120712]:90.26793921179878)[&rate=0.002593334382318635]:44.844780162280685,23[&rate=0.003156638390646099]:135.11271937407946)[&rate=0.002919704414933836]:137.3682495324286,((26[&rate=0.002337765562543729]:14.451690525000746,30[&rate=0.0016821538825922638]:14.451690525000746)[&rate=0.003310154319932922]:100.6463694553034,27[&rate=0.001243193398318648]:115.09805998030414)[&rate=0.001352432228818847]:157.38290892620392)[&rate=0.005076255568354425]:141.91286443872417)[&rate=0.001933590651835967]:36.71381190209104,((((3[&rate=0.0017377166456441395]:16.8656066646781,28[&rate=0.0020706577561179964]:16.8656066646781)[&rate=0.0014219579588140448]:30.682471419496938,(6[&rate=0.0037279228539874075]:41.0145562000944,((20[&rate=0.002918314023220658]:13.708192656762279,(29[&rate=0.004579783933151927]:6.360607158358603,39[&rate=0.0014762597475846742]:6.360607158358603)[&rate=0.0024344288349289066]:7.347585498403676)[&rate=0.0023223288328078208]:0.36909836915454264,40[&rate=0.001706953192407832]:14.077291025916821)[&rate=0.0012856916469721764]:26.937265174177575)[&rate=6.052036684264389E-4]:6.533521884080642)[&rate=0.0032452574121921416]:228.4032132811822,(((7[&rate=8.223913302166467E-4]:30.401982233917177,19[&rate=8.272231548830156E-4]:30.401982233917177)[&rate=0.004005263245675035]:151.24151011916138,((8[&rate=0.002443907297200716]:21.257843498773603,18[&rate=4.349066867168538E-4]:21.257843498773603)[&rate=0.0019379482619623705]:140.27082815458343,(((9[&rate=0.0012954423316599542]:20.993453010665306,15[&rate=0.0017094890118208995]:20.993453010665306)[&rate=0.0019857626276225137]:99.64171857944503,(11[&rate=0.0016512281811224968]:23.132329675990707,17[&rate=0.0011005798288708625]:23.132329675990707)[&rate=0.0015925016807398806]:97.50284191411963)[&rate=0.00578578142803972]:34.748834899751216,(10[&rate=0.0016123172774169649]:53.20768332129555,16[&rate=0.002442209302284611]:53.20768332129555)[&rate=0.004939655492032044]:102.176323168566)[&rate=0.0024113829722196434]:6.144665163495489)[&rate=0.001725662555417091]:20.11482069972152)[&rate=0.0029900647913606304]:41.569643477776225,(12[&rate=0.0010171606812365364]:50.6435835731301,14[&rate=0.00403126748379048]:50.6435835731301)[&rate=0.006319062000283891]:172.5695522577247)[&rate=0.009710245819615082]:52.738155534502454)[&rate=0.005997698759033051]:94.9433017785405,(((24[&rate=4.038593365342803E-4]:35.943259688560175,25[&rate=0.002330944081753289]:35.943259688560175)[&rate=0.0073975514329728004]:88.84586129796429,41[&rate=0.008416816183577437]:124.78912098652447)[&rate=0.0031351969044807002]:80.42492136209555,38[&rate=0.003624371523250674]:205.21404234862)[&rate=0.002148919868169789]:165.68055079527772)[&rate=0.004295902511497333]:80.21305210342553)[&rate=1.0]:0.0;
tree STATE_8070000 = ((((((1[&rate=0.0015865425241355655]:9.554790934410443,2[&rate=0.001661979124874306]:9.554790934410443)[&rate=0.001121093760286408]:28.995864228040368,(21[&rate=0.0011776388620342354]:2.633233612991504,22[&rate=0.0025368943614905728]:2.633233612991504)[&rate=0.0011063912661310492]:35.917421549459306)[&rate=0.003558186504604436]:90.43679185820785,(((32[&rate=0.002156009029631732]:33.683914945051946,34[&rate=0.001098957191036117]:33.683914945051946)[&rate=0.0037724648824300298]:36.86022491231865,35[&rate=0.001457406161831731]:70.5441398573706)[&rate=8.109744179902979E-4]:6.780315904799551,33[&rate=0.0030504298060728225]:77.32445576217015)[&rate=0.00606720326374959]:51.66299125848852)[&rate=0.002060330480400906]:78.59178896268804,13[&rate=0.0028932326194784285]:207.5792359833467)[&rate=0.0056840007882260025]:123.73875930908574,(((((4[&rate=0.0033985227829643134]:39.26812123225895,((5[&rate=0.0021237509899831634]:13.332270608619085,37[&rate=0.006984735287556126]:13.332270608619085)[&rate=0.0030652432144108385]:5.5093524003163115,42[&rate=0.001973966612486159]:18.841623008935397)[&rate=0.0023568799193026658]:20.426498223323552)[&rate=0.006880666735849438]:5.562854112360206,31[&rate=0.0016832496485745163]:44.830975344619155)[&rate=0.0020599858075952323]:12.66189215787945,36[&rate=0.0016099612033799008]:57.492867502498605)[&rate=0.002662481753386325]:52.04222639999724,23[&rate=0.0036486969824329582]:109.53509390249584)[&rate=0.0018312242896143852]:167.6949498713718,((26[&rate=0.00591588457363759]:1.9693047254623874,30[&rate=0.004256811873678226]:1.9693047254623874)[&rate=0.003957512518066067]:114.39452196697835,27[&rate=0.0015981279401930352]:116.36382669244074)[&rate=0.0022664296654580384]:160.8662170814269)[&rate=0.005591515900240802]:54.08795151856481)[&rate=0.0025426710387520617]:112.6090944990533,((((3[&rate=8.617120164417281E-4]:22.2431759441879,28[&rate=0.002544038434286584]:22.2431759441879)[&rate=0.001318601907185788]:44.46212119977966,(6[&rate=0.004106321998903508]:47.1105737326923,(20[&rate=0.0015193463528611472]:16.59565374461295,((29[&rate=0.005044650399591119]:3.3736386478758167,39[&rate=0.001626106042163002]:3.3736386478758167)[&rate=0.002681533140285305]:2.5018977424735613,40[&rate=0.0024624075548622393]:5.875536390349378)[&rate=5.593039093223742E-4]:10.720117354263571)[&rate=0.00261890127749327]:30.514919988079352)[&rate=6.666342719190334E-4]:19.594723411275254)[&rate=0.003453774345065548]:186.68608349099756,((((7[&rate=0.0015157796894007018]:46.01689328978537,19[&rate=9.111896281009417E-4]:46.01689328978537)[&rate=0.004991503695155952]:104.7851443995651,(8[&rate=0.0010928304471334409]:19.331277205686792,18[&rate=4.790514624621972E-4]:19.331277205686792)[&rate=0.0022049325200822465]:131.47076048366367)[&rate=0.0031591711147812562]:19.08567724374285,(((9[&rate=0.001351818135420179]:20.151673678125302,15[&rate=0.00178388353692277]:20.151673678125302)[&rate=0.0029385941796421676]:88.57491015501226,(11[&rate=0.0018188344745737385]:21.03588152795036,17[&rate=0.0012122931024399577]:21.03588152795036)[&rate=0.001752186302261559]:87.69070230518722)[&rate=0.006167607382929904]:60.762671928980296,(10[&rate=0.001775973957835437]:62.87692612089825,16[&rate=0.0015776267148974222]:62.87692612089825)[&rate=0.0052431745395521544]:106.61232964121962)[&rate=0.004385181719486328]:0.3984591709754568)[&rate=0.0030250333909821385]:27.622011203073043,(12[&rate=4.992921881872269E-4]:54.305168017721925,14[&rate=0.003720867455928609]:54.305168017721925)[&rate=0.007465528014930473]:143.20455811844442)[&rate=0.015722319117930122]:55.88165449879875)[&rate=0.005925035676656748]:127.98876775583585,(((24[&rate=4.448526815179707E-4]:17.898780460991915,25[&rate=0.004525413238754214]:17.898780460991915)[&rate=0.006845738153473498]:93.2990700963701,41[&rate=0.009271156836987449]:111.19785055736202)[&rate=0.0033159763719391496]:118.78504667979306,38[&rate=0.003550489933066085]:229.98289723715507)[&rate=0.0022439730303718403]:151.3972511536459)[&rate=0.00604446664335112]:62.54694140068477)[&rate=1.0]:0.0;
tree STATE_8071000 = ((((((1[&rate=0.002039765722679428]:6.580315476883653,2[&rate=0.0028432376095343173]:6.580315476883653)[&rate=7.828645889826366E-4]:16.907226179047562,(21[&rate=0.001275343966251496]:3.3461033535630427,22[&rate=0.0011343136829468185]:3.3461033535630427)[&rate=9.69392828091424E-4]:20.141438302368172)[&rate=0.0029643982519512477]:126.75660779142353,(((32[&rate=0.003850645669139844]:17.677026560986054,34[&rate=0.001962744445906207]:17.677026560986054)[&rate=0.002750033343290891]:47.79379092252752,35[&rate=0.001514042635496407]:65.47081748351357)[&rate=6.370356197836026E-4]:28.76060754082937,33[&rate=0.002823903649937306]:94.23142502434294)[&rate=0.005547508079895754]:56.012724423011804)[&rate=0.003831089225152336]:51.61081997859941,13[&rate=0.0034476367338702953]:201.85496942595415)[&rate=0.004667559724381696]:224.71627413252162,(((((4[&rate=0.002071914987256379]:35.52522337081305,((5[&rate=0.001572979536713609]:11.283037750808122,37[&rate=0.006474541633785874]:11.283037750808122)[&rate=0.0012499124023719003]:17.473944965124872,42[&rate=0.0017295410182760346]:28.756982715932992)[&rate=0.00456872032242606]:6.76824065488006)[&rate=0.002415629189198573]:16.772067578361032,31[&rate=0.0019571412512960564]:52.297290949174084)[&rate=0.0027972346176684754]:8.132951608471217,36[&rate=6.474738398134533E-4]:60.4302425576453)[&rate=0.002597406806103702]:55.385039839614194,23[&rate=0.003675920040128124]:115.8152823972595)[&rate=0.001405051031278539]:137.10813553162356,((26[&rate=0.0013419679774811161]:7.286751642402036,30[&rate=0.002278424325750052]:7.286751642402036)[&rate=0.004190084920416239]:56.7895107988207,27[&rate=0.0030654522665748965]:64.07626244122274)[&rate=0.0019829533935357153]:188.8471554876603)[&rate=0.004561897001575393]:173.64782562959272)[&rate=0.00357578548824453]:35.38927566139023,((((3[&rate=8.619653948562943E-4]:52.933583596698014,28[&rate=7.901359437661722E-4]:52.933583596698014)[&rate=0.0015647994518898833]:0.8345879720953278,(6[&rate=0.0035978583864739264]:39.699612557704185,((20[&rate=0.0021899576229141254]:10.835996690410878,(29[&rate=0.003483661051436377]:4.961818301505886,39[&rate=0.003482660080888408]:4.961818301505886)[&rate=0.002272076192302347]:5.874178388904992)[&rate=6.687311254905534E-4]:0.6448046953718869,40[&rate=0.0027885778445666913]:11.480801385782765)[&rate=0.0022202642074635906]:28.21881117192142)[&rate=0.0024424013893244566]:14.068559011089157)[&rate=0.0028586035065767458]:266.01558176779355,((((7[&rate=6.264933269421998E-4]:43.16460770811083,19[&rate=0.0016079842636258818]:43.16460770811083)[&rate=0.003766920708959938]:135.95648498723494,((8[&rate=4.81894000915325E-4]:20.52951012865401,18[&rate=4.1973311450793416E-4]:20.52951012865401)[&rate=0.0017629031173027015]:119.0875112584686,(10[&rate=0.0015560647216812833]:44.92150439365663,16[&rate=0.001382277743546331]:44.92150439365663)[&rate=0.00547744738971146]:94.69551699346597)[&rate=0.0028977585771436058]:39.50407130822316)[&rate=0.0017457134344477892]:7.683780121871138,((9[&rate=0.0011844298174394884]:21.48660481608346,15[&rate=0.0015629949004301582]:21.48660481608346)[&rate=0.0013420956536445642]:109.45663037881687,(11[&rate=0.0015936180527733603]:22.51814342464862,17[&rate=0.001155602009594561]:22.51814342464862)[&rate=0.0017166506844174597]:108.4250917702517)[&rate=0.004736424303093374]:55.86163762231658)[&rate=0.004944239603443903]:43.312999375362494,(12[&rate=0.0025434281316990587]:46.526269428586374,14[&rate=0.0030544267953721543]:46.526269428586374)[&rate=0.007049804715432931]:183.59160276399302)[&rate=0.010116842184775935]:89.66588114400747)[&rate=0.005355119941994674]:112.52964042179957,(((24[&rate=0.00575975584273609]:5.1864314071970545,25[&rate=0.0069766105379824766]:5.1864314071970545)[&rate=0.0057851018271106395]:146.2867146732685,41[&rate=0.009261912298721656]:151.47314608046557)[&rate=0.002601298650752651]:76.31107616562971,38[&rate=0.0029100084147255264]:227.78422224609528)[&rate=0.0018976421267797665]:204.52917151229116)[&rate=0.008291635146605698]:29.64712546147956)[&rate=1.0]:0.0;
tree STATE_8072000 = ((((((1[&rate=0.0014240282033646412]:9.511112242623406,2[&rate=0.0019849586155048127]:9.511112242623406)[&rate=0.0024279766311421517]:6.069226328234302,(21[&rate=6.20153760257185E-4]:5.07862244059155,22[&rate=0.002120502146336382]:5.07862244059155)[&rate=5.60020031130146E-4]:10.501716130266159)[&rate=0.0026170677924346004]:174.89146176304305,((32[&rate=0.003184745511546002]:18.49291225694067,34[&rate=0.0018931741047120607]:18.49291225694067)[&rate=0.001939019469748444]:74.52380143737763,(33[&rate=0.0035461288161379822]:66.92599061437798,35[&rate=0.0014603767275613892]:66.92599061437798)[&rate=6.144556117170366E-4]:26.090723079940318)[&rate=0.0048046758420253076]:97.45508663958248)[&rate=0.00258092372208512]:51.455369838549245,13[&rate=0.0034272054626494327]:241.92717017245002)[&rate=0.005488019164728033]:206.95997434554738,(((((4[&rate=0.0018238562690104261]:40.4294742682893,((5[&rate=0.0022760317174992874]:10.546568577339155,37[&rate=0.004604573978113226]:10.546568577339155)[&rate=0.001205608706861678]:20.430428668248897,42[&rate=0.0028052063430498487]:30.976997245588052)[&rate=0.0017736668144512605]:9.452477022701245)[&rate=0.0029365610118771124]:9.342245650912147,31[&rate=0.0028315185622241846]:49.771719919201445)[&rate=0.0019349320798584372]:21.63638298082887,36[&rate=5.895422486094666E-4]:71.40810290003031)[&rate=0.0028590285471640107]:54.42244121501051,23[&rate=0.004027806574939929]:125.83054411504082)[&rate=0.0012378120327019668]:152.82034992338782,((26[&rate=0.0026521195933708534]:2.8885616794780953,30[&rate=0.002197664572202876]:2.8885616794780953)[&rate=0.004014972287620421]:64.5700161817536,27[&rate=0.00293817352474724]:67.4585778612317)[&rate=0.0018711991360796814]:211.19231617719694)[&rate=0.0046840451239047]:170.23625047956875)[&rate=0.0022530195621376756]:36.8005512534794,((((3[&rate=7.085394268423171E-4]:59.57781582599646,(6[&rate=0.0034703307116218667]:41.53195386855891,((20[&rate=0.0021315302979159887]:12.774932875153205,(29[&rate=0.004506877103111031]:7.644924511680201,39[&rate=0.002057234217486796]:7.644924511680201)[&rate=0.0025130671797948816]:5.130008363473004)[&rate=4.901817626398824E-4]:6.079988553788919,40[&rate=0.0012093278499531134]:18.854921428942124)[&rate=0.002141565964920315]:22.677032439616784)[&rate=0.0015899204889816825]:18.045861957437552)[&rate=0.001469375796026716]:0.7164070123193582,28[&rate=7.983198280855141E-4]:60.29422283831582)[&rate=0.002926476625348264]:283.4868125788806,(((((7[&rate=0.0010858733150923756]:45.156876367041626,19[&rate=0.0015509885533139256]:45.156876367041626)[&rate=0.002563174106035532]:167.4208498215952,((9[&rate=0.001142447180987935]:22.47832214272723,15[&rate=0.0015075938579080727]:22.47832214272723)[&rate=0.002026352791270406]:135.7608535510467,(11[&rate=0.0015371315591313388]:23.557471563701906,17[&rate=0.001114641187486609]:23.557471563701906)[&rate=7.361453619806876E-4]:134.681704130072)[&rate=0.005607996169707912]:54.338550494862915)[&rate=0.0028362838007862817]:6.830026934356141,(10[&rate=0.002800828465980816]:46.99486287106237,16[&rate=0.0013332823002301262]:46.99486287106237)[&rate=0.0032425367165042256]:172.4128902519306)[&rate=0.0026306260487515432]:17.80082292792946,(8[&rate=4.6481305584730184E-4]:21.47705261274416,18[&rate=0.0023207320642081148]:21.47705261274416)[&rate=0.00170041624000251]:215.73152343817827)[&rate=0.0060152686394266035]:11.93302912366346,(12[&rate=0.0019701711580431295]:46.10901394064789,14[&rate=0.0023659970972234054]:46.10901394064789)[&rate=0.006125297677196968]:203.032591233938)[&rate=0.009038807721616025]:94.6394302426105)[&rate=0.005851633022711739]:97.37170175805335,(((24[&rate=0.00460885850711653]:15.021104669099453,25[&rate=0.006729321505261753]:15.021104669099453)[&rate=0.0034639467989897124]:122.67615491140126,41[&rate=0.009206782338340543]:137.6972595805007)[&rate=0.0034868330140377054]:78.6014778659316,38[&rate=0.0031368935385218794]:216.2987374464323)[&rate=0.001597656498904068]:224.85399972881743)[&rate=0.009903626559659979]:44.53495859622706)[&rate=1.0]:0.0;
tree STATE_8073000 = ((((((1[&rate=0.0012691297057709345]:6.3747804788862545,2[&rate=0.001769044979383767]:6.3747804788862545)[&rate=0.003568242852114897]:7.380533954047863,(21[&rate=0.001220596114925016]:1.2316862701523092,22[&rate=0.0014712795010900647]:1.2316862701523092)[&rate=8.416039095332117E-4]:12.523628162781808)[&rate=0.0021940970812291604]:142.5456696696886,((32[&rate=0.005035014557436144]:18.264065451114675,34[&rate=0.0019058922957054815]:18.264065451114675)[&rate=0.001932977990647427]:72.86478741277983,(33[&rate=0.003160399078064199]:74.56806991991368,35[&rate=8.701798056182042E-4]:74.56806991991368)[&rate=5.47618276004087E-4]:16.560782943980826)[&rate=0.004282047801656415]:65.17213123872821)[&rate=0.0032753984205235033]:58.09405770324,13[&rate=0.0028628046458477534]:214.39504180586272)[&rate=0.005258809774085999]:234.803489447135,(((((4[&rate=0.0017328132205748346]:58.239197039961596,((5[&rate=9.509900661966757E-4]:22.603803749254215,37[&rate=0.004953669513956537]:22.603803749254215)[&rate=8.763419283110718E-4]:6.1508502572297985,42[&rate=0.0016890963164962758]:28.754654006484014)[&rate=0.0038557888614658923]:29.484543033477582)[&rate=0.002169981002092842]:5.891456850613039,31[&rate=0.0025532470997564997]:64.13065389057464)[&rate=0.0011535521070783715]:49.551822266645644,36[&rate=4.5405239341354554E-4]:113.68247615722028)[&rate=0.01145947028529128]:16.336514123312853,23[&rate=0.003522202247213752]:130.01899028053313)[&rate=0.0011213117285308971]:149.98872339891645,((26[&rate=7.386550997325154E-4]:4.479659772226653,30[&rate=0.0027752698371529654]:4.479659772226653)[&rate=0.004985914340074286]:56.77133620084181,27[&rate=0.0026185740508199574]:61.25099597306846)[&rate=0.00166765967373438]:218.75671770638112)[&rate=0.0025866117359740213]:169.19081757354814)[&rate=0.002193652175362083]:26.764312311573235,((((3[&rate=7.432382710102996E-4]:44.907987134606216,28[&rate=0.0015802406354286063]:44.907987134606216)[&rate=0.0011474510749919164]:16.466548716853495,(6[&rate=0.0035003152523200476]:54.54271432551731,((20[&rate=0.0017222823659928188]:22.911117024075466,40[&rate=0.0010777833576366234]:22.911117024075466)[&rate=0.0019174590748906783]:1.3006324723320475,(29[&rate=0.003694589034165635]:4.041787536320799,39[&rate=0.0018334588113999325]:4.041787536320799)[&rate=0.0011091954906818754]:20.169961960086717)[&rate=0.0024257924309325565]:30.330964829109796)[&rate=0.0018675236876922663]:6.831821525942402)[&rate=0.0025078969273151204]:284.9565778191799,(((((7[&rate=8.728743734620169E-4]:37.970851756094,19[&rate=7.160587596162407E-4]:37.970851756094)[&rate=0.0021271516000440495]:170.39839046331625,(10[&rate=0.0024961686844027237]:46.20912857042722,16[&rate=0.001188254677402178]:46.20912857042722)[&rate=0.0028751052423617836]:162.160113648983)[&rate=8.55333677447609E-4]:3.003501567380482,(8[&rate=0.001082300672952755]:21.21127755142905,18[&rate=0.002068294711342478]:21.21127755142905)[&rate=0.0013992329896948133]:190.16146623536167)[&rate=0.0026014553130207707]:20.587633119828695,((9[&rate=0.0010181776254432665]:22.200156532507545,15[&rate=0.0019183739947290993]:22.200156532507545)[&rate=0.002034879971780732]:165.45812725488275,(11[&rate=9.902184326898672E-4]:23.265951653490543,17[&rate=9.933962255611393E-4]:23.265951653490543)[&rate=6.044216276541261E-4]:164.39233213389977)[&rate=0.006085560621272302]:44.30209311922911)[&rate=0.0028190666920192156]:8.376852257005652,(12[&rate=0.0037130227807940556]:49.9234186995046,14[&rate=9.484257894160984E-4]:49.9234186995046)[&rate=0.005459019154573438]:190.41381046412047)[&rate=0.007275766289496056]:105.99388450701457)[&rate=0.006432366891797381]:87.68661613049812,(((24[&rate=0.004107530473944479]:7.270726242276241,25[&rate=0.005997340362945041]:7.270726242276241)[&rate=0.0027112484428711116]:192.0712442461345,41[&rate=0.007249126597867797]:199.34197048841077)[&rate=0.004380769509573662]:51.312244771319,38[&rate=0.00281439231507708]:250.65421525972977)[&rate=0.0014225314157707628]:183.363514541408)[&rate=0.005652351408555785]:41.9451137634332)[&rate=1.0]:0.0;
tree STATE_8074000 = ((((((1[&rate=0.0049474447746755265]:2.6503356678469387,2[&rate=0.003735050804032703]:2.6503356678469387)[&rate=0.0014019629477844118]:27.351929521939347,(21[&rate=0.0013626628707447414]:1.3448526911845144,22[&rate=8.933084545172134E-4]:1.3448526911845144)[&rate=9.395592738827531E-4]:28.657412498601772)[&rate=0.002391601062290747]:113.21826463119167,((32[&rate=0.0033431182116438283]:18.420929054022018,34[&rate=0.0021277215578188228]:18.420929054022018)[&rate=0.002374048325551159]:50.0824075831088,(33[&rate=0.003935453276523769]:65.6816965639374,35[&rate=8.959605812039192E-4]:65.6816965639374)[&rate=0.0011518357427194974]:2.8216400731934215)[&rate=0.00452925630217723]:74.71719318384714)[&rate=0.0032076382076374043]:74.78230295953452,13[&rate=0.0030282408582471346]:218.00283278051248)[&rate=0.00687327907819651]:178.18431888518197,(((((4[&rate=0.0019164098323562998]:50.08119021972328,((5[&rate=8.662425647318307E-4]:16.758350900278067,37[&rate=0.004512223142009369]:16.758350900278067)[&rate=0.0014963056437572362]:11.272179973529227,42[&rate=7.866262119712405E-4]:28.030530873807294)[&rate=0.0024004053882583118]:22.05065934591599)[&rate=0.002111974769419129]:19.55888109366174,31[&rate=0.0015914686367863725]:69.64007131338502)[&rate=0.0014599063225511169]:33.856277406391555,36[&rate=5.069001370237151E-4]:103.49634871977658)[&rate=0.007370284774477247]:17.533460407659135,23[&rate=0.004192657128092368]:121.02980912743571)[&rate=0.0012086648070131901]:189.24560656775998,((26[&rate=0.0012958662237957646]:2.861204283673143,30[&rate=0.003168548465141873]:2.861204283673143)[&rate=0.005854466119447637]:37.55882537346372,27[&rate=0.003058050056406921]:40.420029657136865)[&rate=0.0017571472709812148]:269.85538603805884)[&rate=0.0037033145848610334]:85.91173597049874)[&rate=0.0036934228650339087]:66.85876729843989,(((((3[&rate=0.0017538157251710117]:15.71900580540898,28[&rate=0.001764166880845885]:15.71900580540898)[&rate=9.437879505488146E-4]:38.33875618379662,(20[&rate=0.0019035200774988117]:25.10553596208115,((29[&rate=8.725472741008916E-4]:12.465972577290069,39[&rate=0.0020468574468614975]:12.465972577290069)[&rate=0.002558729501650924]:7.781035081285795,40[&rate=0.0014782347966461875]:20.247007658575864)[&rate=0.002236935223276788]:4.858528303505285)[&rate=0.0019974570468330346]:28.952226027124446)[&rate=0.004739926242989402]:3.7853710346436102,6[&rate=0.002331370288798821]:57.843133023849205)[&rate=0.0030353115656138268]:286.02705546916474,(((((7[&rate=0.0021135957988857356]:40.11140391186151,19[&rate=0.0015946269450744482]:40.11140391186151)[&rate=0.0027393046259348896]:117.80591630893721,(10[&rate=0.0028950975448874803]:66.24279895886366,16[&rate=9.521684669370546E-4]:66.24279895886366)[&rate=0.005062033407960139]:91.67452126193507)[&rate=0.0014584395469646255]:23.82383925237292,(8[&rate=0.0012082710439955083]:21.39345371740319,18[&rate=0.0013710471210145539]:21.39345371740319)[&rate=0.0015734696352378709]:160.34770575576846)[&rate=0.0017686887080124707]:43.45501228061292,((9[&rate=0.0011358416845444975]:19.744539432949487,15[&rate=0.0023198786313148164]:19.744539432949487)[&rate=0.001582754210046067]:176.63443555292258,(11[&rate=0.0011054712330446502]:23.37150283295435,17[&rate=0.0011090188933262537]:23.37150283295435)[&rate=0.0016723982824357485]:173.00747215291773)[&rate=0.006210102871270726]:28.817196767912492)[&rate=0.0037930177387714044]:28.37344228772585,(12[&rate=0.0020718113524816795]:48.17524065670593,14[&rate=0.0010588142901249492]:48.17524065670593)[&rate=0.008025518766923449]:205.39437338480448)[&rate=0.008122602110591466]:90.30057445150351)[&rate=0.007181038369549402]:72.20527595497259,(((24[&rate=0.004585611242836345]:7.333171940205277,25[&rate=0.006695378540933603]:7.333171940205277)[&rate=0.0030834555437118153]:125.41238501286581,41[&rate=0.008237978900246629]:132.7455569530711)[&rate=0.005457632236966513]:47.6258711135751,38[&rate=0.003141963066035996]:180.3714280666462)[&rate=0.0018449819988421788]:235.70403638134033)[&rate=0.007107685126125475]:46.97045451614781)[&rate=1.0]:0.0;
tree STATE_8075000 = ((((((1[&rate=0.004089372791189071]:4.41723061229666,2[&rate=9.85706097401315E-4]:4.41723061229666)[&rate=0.003061926108722032]:5.5048772524115925,(21[&rate=0.0013912467302497407]:3.116005762722608,22[&rate=0.0019296140603516246]:3.116005762722608)[&rate=0.002574371330145932]:6.806102101985644)[&rate=0.002618876654645129]:146.0751120338914,(((32[&rate=0.0037879695072378055]:19.726917861143253,34[&rate=9.817731860489519E-4]:19.726917861143253)[&rate=0.0026704057879557196]:36.832677121188766,33[&rate=0.003465001415357689]:56.559594982332015)[&rate=0.006966234761659101]:4.044072562675673,35[&rate=0.0010114087667399078]:60.60366754500769)[&rate=0.003899749778762188]:95.39355235359199)[&rate=0.00305724524237668]:73.16374614504144,13[&rate=0.0030234856898393022]:229.1609660436411)[&rate=0.004812544639135369]:238.41171728066638,(((((4[&rate=0.003669120229330532]:33.390653654101335,((5[&rate=0.0019643480758760176]:14.796363242227448,37[&rate=0.00460687366436813]:14.796363242227448)[&rate=0.0030049047390913438]:6.838479462492392,42[&rate=0.0011383206776368277]:21.63484270471984)[&rate=0.00427599855518859]:11.755810949381495)[&rate=0.001049448143343492]:45.233583834436494,31[&rate=0.001638879527751567]:78.62423748853783)[&rate=0.0014905300066348213]:5.930463782274558,36[&rate=9.005215459420638E-4]:84.55470127081239)[&rate=0.00850654717807763]:24.16616140515808,23[&rate=0.004394689979884423]:108.72086267597047)[&rate=0.0012825816063236476]:159.6823758430752,((26[&rate=0.0012686471076025743]:7.320023672100455,30[&rate=0.002005788306893842]:7.320023672100455)[&rate=0.007407300622667358]:36.17374100903767,27[&rate=0.003743450013006741]:43.493764681138124)[&rate=0.0017758549919643326]:224.90947383790754)[&rate=0.0036807745782140165]:199.16944480526183)[&rate=0.0013261603779189928]:4.207154254162049,(((((3[&rate=0.00297457680251006]:12.137975437944792,28[&rate=0.004127203015129133]:12.137975437944792)[&rate=0.001423516664786699]:28.363919349575678,(20[&rate=0.0010824760785028914]:19.81853864213539,((29[&rate=0.0023290558679913923]:3.917091416666908,39[&rate=0.0013831251109985784]:3.917091416666908)[&rate=0.0016836565688536683]:10.180301637460339,40[&rate=0.0012807808140823994]:14.097393054127247)[&rate=0.0021177752308428675]:5.721145588008143)[&rate=0.00420802253530231]:20.68335614538508)[&rate=0.0033545521125981064]:22.62711170773052,6[&rate=0.002536264810646276]:63.12900649525099)[&rate=0.003153595914393945]:297.08585513581795,(((7[&rate=0.00215793158148073]:34.295420871635855,19[&rate=6.877262936336806E-4]:34.295420871635855)[&rate=0.0026999173901260795]:173.44684191489603,(12[&rate=0.003214804565936662]:48.26119363198876,14[&rate=0.001156630598596486]:48.26119363198876)[&rate=0.007769404993156678]:159.48106915454312)[&rate=0.0022284250836456863]:8.686071286966325,(((8[&rate=0.0012336163077066487]:18.669034702724286,18[&rate=0.0012761948754835193]:18.669034702724286)[&rate=0.002527897975476993]:155.34366007164314,(10[&rate=8.977958755539571E-4]:57.12389893901976,16[&rate=9.721416021140624E-4]:57.12389893901976)[&rate=0.0028641826128090273]:116.88879583534765)[&rate=0.006067925561981225]:6.630683851737132,((9[&rate=8.352045781203165E-4]:24.008753352681328,15[&rate=0.0017058479891435628]:24.008753352681328)[&rate=0.0019511787177521245]:86.01931926992351,(11[&rate=0.0011286601193218437]:20.321713113428274,17[&rate=0.0011322821970134987]:20.321713113428274)[&rate=0.0019420813136620844]:89.70635950917656)[&rate=0.005286502772934047]:70.61530600349971)[&rate=0.0028175083863206654]:35.784955447393656)[&rate=0.005641540513178316]:143.78652755757076)[&rate=0.006229724584344969]:59.507765667418084,(((24[&rate=0.0029339651248145924]:16.349482725575815,25[&rate=0.0010491027336277132]:16.349482725575815)[&rate=0.003032032797449365]:152.05486325489727,41[&rate=0.00598495926155396]:168.4043459804731)[&rate=0.003905912463074151]:93.41735464419716,38[&rate=0.003232528541172751]:261.82170062467026)[&rate=0.001776012874491453]:157.9009266738168)[&rate=0.004572149012588608]:52.057210279982485)[&rate=1.0]:0.0;
tree STATE_8076000 = (((((((1[&rate=0.0013450984603504514]:5.457205203415163,2[&rate=0.004347196412456289]:5.457205203415163)[&rate=0.0019857508544203757]:3.6534371389287275,(21[&rate=0.0018335975824348197]:1.4157182676253364,22[&rate=0.0021953191907322298]:1.4157182676253364)[&rate=0.0029288586256614947]:7.694924074718554)[&rate=0.0019878713733343227]:131.61161073408593,(((32[&rate=0.004309567557583085]:11.355490582687997,34[&rate=0.0026359750053158407]:11.355490582687997)[&rate=0.0027631913792201387]:65.33914017174291,33[&rate=0.0036787647861955255]:76.6946307544309)[&rate=5.46002914363715E-4]:0.23664204580659032,35[&rate=0.0010027264665789842]:76.9312728002375)[&rate=0.006104305753641195]:63.790980276192315)[&rate=0.0027421143239698006]:95.90880836378284,13[&rate=0.0018924334131119396]:236.63106144021265)[&rate=0.0054810648761361444]:144.21646073021452,(((((4[&rate=0.00417435290199189]:35.376049157592355,((5[&rate=0.0015475988903635375]:4.35150489276245,37[&rate=0.016408716696127302]:4.35150489276245)[&rate=0.0019487059223582785]:14.071564124228672,42[&rate=0.0017870589849897677]:18.42306901699112)[&rate=0.0028564081481043543]:16.952980140601234)[&rate=0.0011939556702548436]:33.78244363414441,31[&rate=0.0026297971804134517]:69.15849279173676)[&rate=0.0017249215991499921]:11.57493280459272,36[&rate=9.937554246690584E-4]:80.73342559632948)[&rate=0.003293910442911176]:51.65556267517155,23[&rate=0.003030212545362714]:132.38898827150103)[&rate=0.0022829653366038603]:86.66816543077687,((26[&rate=0.004502019912035839]:8.066357538374985,30[&rate=0.0034190590497191523]:8.066357538374985)[&rate=0.007509061637828491]:36.21655918425368,27[&rate=0.006706993338163954]:44.28291672262867)[&rate=0.0020060291480233907]:174.77423697964923)[&rate=0.006558698999820673]:161.79036846814927)[&rate=0.006259235314236073]:79.1971362747505,(((24[&rate=0.003337967978584007]:17.596530342792363,25[&rate=0.0011935626981091222]:17.596530342792363)[&rate=0.003423347867019155]:185.38918994645437,41[&rate=0.006761749393259174]:202.98572028924673)[&rate=0.003884169432286619]:128.20782386336498,38[&rate=0.0034898054576019606]:331.1935441526117)[&rate=0.0022572274912841883]:128.85111429256597)[&rate=0.0019575201427496232]:5.89720417187857,(((3[&rate=0.0021795121710659797]:31.305065354149864,28[&rate=8.837132266975567E-4]:31.305065354149864)[&rate=0.0015536593060577716]:34.59931302068162,(6[&rate=0.0039119873968323894]:34.796009866792176,(20[&rate=0.001231531505431158]:24.22129516315847,((29[&rate=0.0026497635710417294]:12.595672004252867,39[&rate=0.0015735794848969653]:12.595672004252867)[&rate=0.003033916649502206]:3.461213863981216,40[&rate=0.0022044371403643413]:16.056885868234083)[&rate=0.001221445009642216]:8.164409294924386)[&rate=0.003600299587548018]:10.574714703633706)[&rate=0.0011057711775830218]:31.108368508039305)[&rate=0.0036125807069403303]:271.9995279943052,(((((7[&rate=9.284195987787121E-4]:41.23784009295233,19[&rate=7.824252327923942E-4]:41.23784009295233)[&rate=0.004409389411177114]:85.64296968545747,(8[&rate=0.0014034835306953718]:20.09300484493228,18[&rate=0.001451925107112968]:20.09300484493228)[&rate=0.002115097934061279]:106.78780493347753)[&rate=0.0023558939743698734]:30.77727552562486,((9[&rate=0.0012475060485737765]:19.682037779637472,15[&rate=0.0012373972436020967]:19.682037779637472)[&rate=0.0018118604344432338]:102.76264319763797,(11[&rate=0.0012840750234323329]:21.87174037369235,17[&rate=0.0012881958561056627]:21.87174037369235)[&rate=0.0030178836543064778]:100.57294060358309)[&rate=0.006214066526949765]:35.21340432675923)[&rate=0.004188552783476175]:29.767680742078852,(10[&rate=9.745264624857843E-4]:47.995836532330024,16[&rate=0.002288221751170033]:47.995836532330024)[&rate=0.0027435293853981875]:139.4299295137835)[&rate=0.0021747553789522585]:36.74378782614289,(12[&rate=0.003657478613504816]:50.71519942695052,14[&rate=0.002049831807058005]:50.71519942695052)[&rate=0.007775396549129957]:173.4543544453059)[&rate=0.006071005185640068]:113.73435249688026)[&rate=0.007175889451367499]:128.03795624791957)[&rate=1.0]:0.0;
tree STATE_8077000 = ((((((1[&rate=0.0012004386250209016]:7.975821274218988,2[&rate=0.0028183752125372948]:7.975821274218988)[&rate=0.001348880812367424]:1.4177620868677812,(21[&rate=0.0023006447981164216]:1.817511350822636,22[&rate=0.0021600527977228712]:1.817511350822636)[&rate=0.0010856989397438036]:7.576072010264133)[&rate=0.0016750868165989906]:144.56927107854472,(((32[&rate=0.003881181034096286]:11.209522850749806,34[&rate=0.0023739496035445466]:11.209522850749806)[&rate=0.0022316163889758624]:53.233608674388506,33[&rate=0.00328312868679224]:64.44313152513831)[&rate=9.459819339703127E-4]:4.406893284472346,35[&rate=9.118230480405186E-4]:68.85002480961066)[&rate=0.00478439020262073]:85.11282963002083)[&rate=0.002771251748554903]:129.32468649104692,13[&rate=0.001734729253260253]:283.2875409306784)[&rate=0.004655118048382138]:134.63404390667444,(((((4[&rate=0.0031574038507430173]:34.30518964208772,((5[&rate=0.0016673094590739833]:11.787400060576914,37[&rate=0.008578130168456958]:11.787400060576914)[&rate=0.006903853797692339]:5.447717419050303,42[&rate=0.001594868103744214]:17.235117479627217)[&rate=0.0017261743575785991]:17.0700721624605)[&rate=0.0019306060085992147]:12.55879969825753,31[&rate=0.001538287217462812]:46.86398934034525)[&rate=0.002687768048718281]:21.8914712231852,36[&rate=8.868810951510992E-4]:68.75546056353045)[&rate=0.0035016423480280063]:58.95423328227656,23[&rate=0.002925341158503776]:127.70969384580701)[&rate=0.001875946965480754]:173.79966733828564,((26[&rate=0.0010681066857792792]:8.853998044511018,30[&rate=0.0030513532395688996]:8.853998044511018)[&rate=0.006701492785478901]:23.79456931863144,27[&rate=0.005985683649381455]:32.648567363142455)[&rate=0.0018091958911505052]:268.8607938209502)[&rate=0.005496221282063815]:116.41222365326018)[&rate=0.003534202468478815]:71.11138560197821,((((3[&rate=8.998168764293218E-4]:52.63564556444969,28[&rate=7.88673485196958E-4]:52.63564556444969)[&rate=0.0017082335265404098]:8.402454383764955,(6[&rate=0.0034912691599824817]:39.730385036530734,((20[&rate=0.0022754734141259758]:18.84498273584721,40[&rate=0.0011428088775037142]:18.84498273584721)[&rate=5.238952466658129E-4]:10.317596938656447,(29[&rate=0.0032031571182342786]:13.607198432777167,39[&rate=0.002235288493540618]:13.607198432777167)[&rate=7.719241533616568E-4]:15.55538124172649)[&rate=0.0020586016144186594]:10.567805362027077)[&rate=0.002829132903279185]:21.30771491168391)[&rate=0.0020064184597482046]:293.2968460674462,((((7[&rate=8.285718699668681E-4]:42.79487242940276,19[&rate=0.0013719134181792018]:42.79487242940276)[&rate=0.0038208689078433884]:148.4130719935091,((9[&rate=0.0011133418778335406]:21.603892857941535,15[&rate=0.0011043202331875001]:21.603892857941535)[&rate=0.0016170022587919922]:86.6621128077912,(11[&rate=0.0011459780089415974]:23.85362625782737,17[&rate=0.001956231541542364]:23.85362625782737)[&rate=0.0026933226163399315]:84.41237940790536)[&rate=0.004480450149230744]:82.94193875717912)[&rate=9.435557516919225E-4]:7.542458710437074,((8[&rate=0.0012760673141225247]:22.05498885451345,18[&rate=0.0012957765030599364]:22.05498885451345)[&rate=0.0018876278061455262]:146.59670286319272,(10[&rate=8.697201291653388E-4]:49.40461192473231,16[&rate=0.0012528624520576305]:49.40461192473231)[&rate=0.0024449212318047907]:119.24707979297386)[&rate=0.0026976059540705353]:30.098711415642754)[&rate=0.004083105673756756]:40.461400553184745,(12[&rate=0.0032641317548723035]:52.32188387080392,14[&rate=0.0025086255017718216]:52.32188387080392)[&rate=0.007155555821744084]:186.88991981572974)[&rate=0.0036245309522015875]:115.1231423291272)[&rate=0.007076752577811417]:57.49031257437065,(((24[&rate=0.003338631807939354]:21.000424061860816,25[&rate=9.796976234727594E-4]:21.000424061860816)[&rate=0.0029632726606500168]:210.0644245765403,41[&rate=0.005801833743715438]:231.06484863840112)[&rate=0.0036063979405218717]:39.67849283466276,38[&rate=0.0045800221428123015]:270.7433414730639)[&rate=0.0022869341361556003]:141.08191711696765)[&rate=0.0029665521151374425]:77.20771184929953)[&rate=1.0]:0.0;
tree STATE_8078000 = ((((((1[&rate=0.002778632757224871]:2.9438405243611165,2[&rate=0.0016479696749299082]:2.9438405243611165)[&rate=0.0020545960414635996]:9.048918474064118,(21[&rate=0.0028474583053269367]:1.1421096449695007,22[&rate=0.002736837671932128]:1.1421096449695007)[&rate=0.0013437460948276252]:10.850649353455733)[&rate=0.0025847368463291164]:120.33215817593798,(((32[&rate=0.004897463736983897]:18.23103806588616,34[&rate=0.0023678496353866543]:18.23103806588616)[&rate=0.0029873464793286906]:32.91765202726188,35[&rate=0.0024785279191274507]:51.14869009314804)[&rate=0.0038513067140244473]:14.763352354684166,33[&rate=0.0037812172048459786]:65.9120424478322)[&rate=0.00515449010015644]:66.412874726531)[&rate=0.00417182558834888]:85.10418484067608,13[&rate=0.0022194866371235177]:217.4291020150393)[&rate=0.005556256104945107]:185.31791394023378,(((((4[&rate=0.0039078504536725536]:32.74245326817899,((5[&rate=9.672016759435701E-4]:9.211949104760365,37[&rate=0.010616966170666708]:9.211949104760365)[&rate=0.008544750520504905]:4.014671224022052,42[&rate=0.0019739337561470024]:13.226620328782417)[&rate=0.0021364486664558363]:19.515832939396574)[&rate=0.0023894692990993195]:35.12982202226547,31[&rate=0.0019039048168375712]:67.87227529044446)[&rate=0.002870552956731534]:25.50147851196178,36[&rate=7.603525766613821E-4]:93.37375380240624)[&rate=0.009826356162031459]:18.515068463723665,23[&rate=0.0038154559455390044]:111.8888222661299)[&rate=0.0024088093646451756]:175.48603658395234,((26[&rate=0.0038656387806861466]:4.380845319848324,30[&rate=0.0015907238274806468]:4.380845319848324)[&rate=0.0062922221311296316]:36.45321516210729,27[&rate=0.005974222515498219]:40.83406048195562)[&rate=0.0010439018283423303]:246.54079836812664)[&rate=0.005821923609397832]:115.37215710519081)[&rate=0.003466581123356414]:52.34082199137987,((((3[&rate=0.0012581491828364654]:38.457298310856366,28[&rate=0.0013434342599760608]:38.457298310856366)[&rate=6.292663014322808E-4]:25.380331735391408,(6[&rate=0.005072467991218056]:40.76574603826946,(20[&rate=0.0013966395469897934]:22.017200306637392,((29[&rate=0.003964478283235959]:7.895973975701609,39[&rate=0.0015808401063601568]:7.895973975701609)[&rate=0.001377813364039644]:13.295829413997836,40[&rate=0.001414429829240565]:21.191803389699444)[&rate=0.0036572706843355394]:0.8253969169379474)[&rate=0.0035479323836567554]:18.74854573163207)[&rate=0.004927256516053555]:23.071884007978312)[&rate=0.002533642151285304]:308.9618960062501,(((((7[&rate=0.0010255054820419323]:43.16283952446557,19[&rate=0.0026314457488736255]:43.16283952446557)[&rate=0.004778143589821256]:92.93831406145253,(8[&rate=0.0015793609142639292]:22.24462629749977,18[&rate=0.0016037545511161828]:22.24462629749977)[&rate=0.0023362761076239358]:113.85652728841833)[&rate=0.0044328992308964475]:15.422401808191125,((9[&rate=0.001377959161464375]:21.789651600653034,15[&rate=0.0021356567001126615]:21.789651600653034)[&rate=0.0038196281606235343]:77.70300704991831,(11[&rate=0.0017478706627023712]:19.52304134162819,17[&rate=0.0024250032929060577]:19.52304134162819)[&rate=0.0028775261793001303]:79.96961730894316)[&rate=0.00613715883558376]:52.03089674353788)[&rate=0.0047243876144193245]:28.665540937728736,(10[&rate=0.0022733654493873466]:50.21050087712607,16[&rate=0.0015388716722536293]:50.21050087712607)[&rate=0.002993797366181975]:129.9785954547119)[&rate=0.002163172498290137]:37.13078592288596,(12[&rate=0.0026625028447504148]:45.69888488182843,14[&rate=9.599832648312E-4]:45.69888488182843)[&rate=0.008408796539635789]:171.6209973728955)[&rate=0.005049110939576365]:155.47964379777395)[&rate=0.007175366707781486]:69.84408149589785,(((24[&rate=0.0020719922551047914]:21.180993943214652,25[&rate=0.001930517055732622]:21.180993943214652)[&rate=0.0037450607683450405]:173.57525301893216,41[&rate=0.004815564105963922]:194.7562469621468)[&rate=0.002493269147034248]:42.677271104618,38[&rate=0.005639419501757576]:237.4335180667648)[&rate=0.0027445968785930683]:205.21008948163092)[&rate=0.004528087985188222]:12.444230398257218)[&rate=1.0]:0.0;
tree STATE_8079000 = (((((((1[&rate=0.002919359940803544]:2.893661213422072,2[&rate=0.0016129712852004908]:2.893661213422072)[&rate=0.00279090888104091]:7.200226058428213,(21[&rate=0.0027869860423817235]:0.13925043717795837,22[&rate=0.0022543753956901277]:0.13925043717795837)[&rate=0.0019391237730681744]:9.954636834672327)[&rate=0.0024747454540918635]:128.5656804694637,((32[&rate=0.00546980850257122]:17.494222033107985,34[&rate=0.0026445696719797213]:17.494222033107985)[&rate=0.0029217856300470164]:49.6026308184335,(33[&rate=0.003638018637217025]:61.64849897876747,35[&rate=0.0024258907332687036]:61.64849897876747)[&rate=0.0012851585104489262]:5.448353872774014)[&rate=0.005026971761532552]:71.56271488977251)[&rate=0.0037167172132966946]:100.88060633814297,13[&rate=0.002156745945987718]:239.54017407945696)[&rate=0.00532887927050635]:144.69946752929826,(((((4[&rate=0.003341962843006189]:43.52320400090943,((5[&rate=0.0012756874753551627]:13.75003522614276,37[&rate=0.0062274187311889]:13.75003522614276)[&rate=0.008363283280296136]:5.11143071949725,42[&rate=0.0019320127766844259]:18.86146594564001)[&rate=0.0016830617071825346]:24.66173805526942)[&rate=0.002045329223402955]:17.757116327681082,31[&rate=0.0016710758017034351]:61.28032032859051)[&rate=0.0044784263275385525]:25.699741595142136,36[&rate=8.144249239906815E-4]:86.98006192373265)[&rate=0.007042560717947224]:27.47096181606213,23[&rate=0.003734426047835895]:114.45102373979478)[&rate=0.0042110345293759595]:71.66670971830419,((26[&rate=0.003783543136174145]:4.912671014152587,30[&rate=0.005676067149738588]:4.912671014152587)[&rate=0.014864637960647293]:21.81896198042129,27[&rate=0.005847346292526119]:26.731632994573875)[&rate=0.0017858581996397307]:159.38610046352508)[&rate=0.005609608349383179]:198.12190815065625)[&rate=0.0036014863660595122]:62.509451262791345,(((3[&rate=0.0015447867604642441]:36.38325810230495,28[&rate=0.0018262253396316994]:36.38325810230495)[&rate=0.002805580473443533]:11.410290309044427,(6[&rate=0.0046358658756672725]:42.030541457760066,((20[&rate=0.0015689412213726933]:18.24177098114742,(29[&rate=0.002509866392677248]:15.057184987024117,39[&rate=0.0015333268626882878]:15.057184987024117)[&rate=0.0028314450374244808]:3.1845859941233012)[&rate=0.0032380285893269262]:2.0385770994795607,40[&rate=0.0024957845860966725]:20.28034808062698)[&rate=0.0029750465413535938]:21.750193377133087)[&rate=0.0030497333763641376]:5.763006953589311)[&rate=0.0023105595406689864]:302.8330501577873,((((7[&rate=0.002233898946090355]:37.294565157430036,19[&rate=8.113421892621914E-4]:37.294565157430036)[&rate=0.004887124951231375]:99.50778473222698,(10[&rate=0.0019488596620828606]:54.317443536182274,16[&rate=0.001319209336970135]:54.317443536182274)[&rate=0.005641199330584119]:82.48490635347474)[&rate=0.0017082261695292003]:1.8241595814021707,((8[&rate=0.0015458195878416642]:20.483065488739037,18[&rate=0.0015696951702524674]:20.483065488739037)[&rate=0.003309573279496564]:112.22175730352728,((9[&rate=0.0013486950600080164]:20.06412041919303,15[&rate=0.0020903011655686392]:20.06412041919303)[&rate=0.002123445136769529]:80.91910757455823,(11[&rate=0.0032006355718258994]:22.603957291357688,17[&rate=0.0023735028244014677]:22.603957291357688)[&rate=0.0028164153565636437]:78.37927070239357)[&rate=0.009848316043056323]:31.72159479851507)[&rate=0.016448687516486125]:5.921686678792867)[&rate=0.0012438983733049688]:49.09344541589206,(12[&rate=0.003017874255327546]:46.7931181857532,14[&rate=0.0010881148112917571]:46.7931181857532)[&rate=0.008165341931558384]:140.92683670119806)[&rate=0.00258944063029892]:162.9066436821854)[&rate=0.005922914812851672]:96.1224943024099)[&rate=8.099541213040232E-4]:30.20457781829782,(((24[&rate=0.0029461270908773675]:13.425493100159539,25[&rate=0.002744966147089696]:13.425493100159539)[&rate=0.0034280125999901967]:188.90833333127534,41[&rate=0.004514915489183445]:202.3338264314349)[&rate=0.0027927229396552426]:24.614835329849313,38[&rate=0.005542813573049329]:226.9486617612842)[&rate=0.0027368391130294547]:250.0050089285602)[&rate=1.0]:0.0;
tree STATE_8080000 = (((((((1[&rate=0.0032951981910794804]:2.828567316731957,2[&rate=0.0019765248150987874]:2.828567316731957)[&rate=0.001985065722669247]:4.902598348179046,(21[&rate=0.002882436740256618]:1.1553208815848277,22[&rate=0.001027848156017143]:1.1553208815848277)[&rate=0.002460440621216163]:6.575844783326175)[&rate=0.0024353363891118224]:133.75954575899758,((32[&rate=0.004448048365197545]:9.738468669428952,34[&rate=0.003651024073026044]:9.738468669428952)[&rate=0.0026826911832745558]:50.22875223518891,(33[&rate=0.0031412293271791242]:59.70627978984626,35[&rate=0.0021957679764400017]:59.70627978984626)[&rate=0.0021980564901874005]:0.2609411147715974)[&rate=0.004591107443371284]:81.52349051929072)[&rate=0.0037118429878388254]:79.21828502483865,13[&rate=0.002166263774819697]:220.70899644874723)[&rate=0.005635927387449577]:86.41072988281124,(((((4[&rate=0.003456420784549899]:37.82065342020536,((5[&rate=0.0012795964807950152]:7.679421195659645,37[&rate=0.008701185062440489]:7.679421195659645)[&rate=0.0025959881425730857]:7.207624313980847,42[&rate=0.0035849200897138064]:14.887045509640492)[&rate=0.0017407044124151242]:22.933607910564866)[&rate=0.0021153791263150397]:9.835891388828486,31[&rate=0.001728308004435126]:47.656544809033846)[&rate=0.005522575879089025]:9.425579682444422,36[&rate=9.3695110390743E-4]:57.08212449147827)[&rate=0.005387288990696491]:27.97344283260435,23[&rate=0.0038623253508372306]:85.05556732408262)[&rate=0.004355257061575183]:70.35920213817364,((26[&rate=0.004686874537077888]:4.658838628870141,30[&rate=0.0030224709017264337]:4.658838628870141)[&rate=0.015373732745641688]:22.412026269635255,27[&rate=0.006047610404311049]:27.070864898505395)[&rate=0.003369349099782559]:128.34390456375087)[&rate=0.005763403868729683]:151.7049568693022)[&rate=0.005351417358171725]:130.643979282202,((3[&rate=0.0014319033703220126]:48.1155077948682,((6[&rate=0.004794638336740454]:31.9577175083518,((20[&rate=0.0016226754461466165]:16.633767145032493,(29[&rate=0.002595826097426054]:13.26771712796225,39[&rate=0.0015858413413348158]:13.26771712796225)[&rate=0.0029284183990325153]:3.3660500170702434)[&rate=0.0026019587494477627]:7.98034441518562,40[&rate=0.0025812620080546177]:24.614111560218113)[&rate=0.0030769380701083375]:7.3436059481336855)[&rate=0.004461238825605055]:14.110467151978959,28[&rate=0.0016927761719226525]:46.06818466033076)[&rate=0.0021533858279107034]:2.047323134537443)[&rate=0.002489611433298087]:319.80235323748326,((((7[&rate=0.002310407120178317]:37.44046971263731,19[&rate=8.391296186804662E-4]:37.44046971263731)[&rate=0.00934702340033632]:66.0941408941009,(10[&rate=0.0013108148262757867]:52.255114267153125,16[&rate=0.0013643905649689846]:52.255114267153125)[&rate=0.006444279530607285]:51.27949633958509)[&rate=0.001090862503880645]:29.76878823082835,((8[&rate=0.002877927440289683]:27.059500775866038,18[&rate=0.0012444920542932717]:27.059500775866038)[&rate=0.002720566296029378]:99.99536252900239,((9[&rate=0.0013948861364139154]:20.318739722544063,15[&rate=0.002161891299826232]:20.318739722544063)[&rate=0.005483533189258963]:32.19050999801276,(11[&rate=0.0025938184253996638]:22.89080783542622,17[&rate=0.0024547922521376774]:22.89080783542622)[&rate=0.005896649238861675]:29.618441885130604)[&rate=0.0028265100368007417]:74.54561358431161)[&rate=0.003886249828526233]:6.248535532698128)[&rate=0.0013571454943489504]:7.477239605330453,(12[&rate=0.004490949883993521]:45.72416928857032,14[&rate=0.0026181982327395745]:45.72416928857032)[&rate=0.011778572520410039]:95.05646915432669)[&rate=0.0027787444468987425]:227.13722258945447)[&rate=0.007016471622761071]:69.84584458140898)[&rate=0.007474471271514537]:25.595098597123297,(((24[&rate=0.0030470281655405086]:8.839885658382439,25[&rate=0.005212367368561415]:8.839885658382439)[&rate=0.00344305305889499]:200.78780379997613,41[&rate=0.004272714719559216]:209.62768945835856)[&rate=0.0014888523458836947]:18.70404909620703,38[&rate=0.0037484745961653895]:228.3317385545656)[&rate=0.00316994987969247]:235.02706565631817)[&rate=1.0]:0.0;
tree STATE_8081000 = (((((((1[&rate=0.0033626667746679117]:3.2777345762569214,2[&rate=0.0037070184078143915]:3.2777345762569214)[&rate=0.0020257095822704585]:12.471815420736242,(21[&rate=0.0024443148737630146]:2.843063706702117,22[&rate=0.0024265895972687026]:2.843063706702117)[&rate=0.0013123235588971402]:12.906486290291046)[&rate=0.0025586344294242945]:125.39432884194251,(((32[&rate=0.0045391213468770255]:7.472136376908963,34[&rate=0.0037257781274259282]:7.472136376908963)[&rate=0.0027467464761412362]:35.83094744812195,33[&rate=0.005343840789544324]:43.30308382503091)[&rate=0.003355190438931548]:5.826203164233078,35[&rate=0.002372889388940201]:49.12928698926399)[&rate=0.003894650345232374]:92.01459184967169)[&rate=0.002709333079051358]:89.57291357561786,13[&rate=0.0022399662014826976]:230.71679241455354)[&rate=0.0053160856252229835]:146.3041135117519,(((((4[&rate=0.003659715201950445]:31.886139872489032,((5[&rate=0.001305795986162711]:7.427887146262485,37[&rate=0.008512557714317186]:7.427887146262485)[&rate=0.0026491405279252984]:6.225991127825306,42[&rate=0.0036583206769834798]:13.653878274087791)[&rate=0.001905576658372085]:18.23226159840124)[&rate=0.002881787551317994]:20.47010757684925,31[&rate=0.0019155156770737274]:52.356247449338284)[&rate=0.005032086166619845]:6.794359840984711,36[&rate=9.757167069227567E-4]:59.150607290322995)[&rate=0.002823196217736051]:66.99255446978393,23[&rate=0.003941405760387127]:126.14316176010692)[&rate=0.0026152606902535205]:84.54424026581023,((26[&rate=0.0021255204035137954]:13.058287430189553,30[&rate=6.229736536097875E-4]:13.058287430189553)[&rate=0.015154042738667176]:9.740718682602791,27[&rate=0.00617143412817494]:22.799006112792345)[&rate=0.002267899374414157]:187.8883959131248)[&rate=0.005602251091485354]:166.33350390038828)[&rate=0.006478413595880349]:66.31975244872137,(((24[&rate=0.0047121023373700895]:11.187398290696892,25[&rate=0.006207064939789745]:11.187398290696892)[&rate=0.0035135489444737002]:201.11457652330503,41[&rate=0.004360197776838238]:212.30197481400194)[&rate=0.0027317578341942107]:90.9537733962261,38[&rate=0.0037114117464586665]:303.25574821022803)[&rate=0.0022358556334092453]:140.08491016479877)[&rate=0.0029586542560786472]:42.78456205338671,(((3[&rate=0.002106762350326203]:15.696907026000764,28[&rate=0.0025531396452531828]:15.696907026000764)[&rate=0.0015717100315619378]:26.348077875949215,(6[&rate=0.00451340677941627]:37.01460190438672,(20[&rate=0.0012990062100340326]:16.203374497179553,((29[&rate=0.0026489751649331913]:8.195779661220433,39[&rate=0.0011653584100734494]:8.195779661220433)[&rate=0.002771236122522185]:2.3991075240190636,40[&rate=0.0027282675408056463]:10.594887185239497)[&rate=0.0021048417447578943]:5.608487311940056)[&rate=0.0031399378178738027]:20.81122740720717)[&rate=0.004026196863857456]:5.030382997563258)[&rate=0.0026201553598654993]:349.84730765568946,(((7[&rate=0.001998281038699516]:39.19823530050637,19[&rate=7.257668102628144E-4]:39.19823530050637)[&rate=0.007243418548862472]:62.94102248621249,((10[&rate=0.0025719295159761435]:47.038744707434944,16[&rate=0.0013923262137978366]:47.038744707434944)[&rate=0.00661710109066893]:54.68296409431318,(12[&rate=0.003793031632489847]:49.615060806855006,14[&rate=0.002211315862401561]:49.615060806855006)[&rate=0.018030950448885596]:52.106647994893116)[&rate=0.002039890716855827]:0.4175489849707361)[&rate=0.00105783744647175]:59.016908255893,((8[&rate=0.0022031550527488106]:17.142887243920832,18[&rate=0.0016882333178944102]:17.142887243920832)[&rate=0.0026216924849480163]:83.13276875128426,((9[&rate=0.001083765044780851]:22.002960651915767,15[&rate=0.0013440516996041446]:22.002960651915767)[&rate=0.005501995314417279]:31.504232421482758,(11[&rate=0.002646926386185135]:19.055673182526284,17[&rate=0.002505053677322088]:19.055673182526284)[&rate=0.004946514786650009]:34.45151989087224)[&rate=0.005646690064443]:46.76846292180656)[&rate=0.0018227504312030352]:60.88051004740677)[&rate=0.003168627020129179]:230.7361265150276)[&rate=0.007152246369863717]:94.23292787077406)[&rate=1.0]:0.0;
tree STATE_8082000 = ((((((1[&rate=0.002485237067287458]:2.6590574787223717,2[&rate=0.0030307899430064866]:2.6590574787223717)[&rate=0.0015746959113994098]:8.92936395633177,(21[&rate=0.0020477845767668335]:0.4942000954924434,22[&rate=0.002032934792799324]:0.4942000954924434)[&rate=0.0010994311626843075]:11.094221339561697)[&rate=0.0021435585807459854]:128.32505731520004,((32[&rate=0.0038027599410532143]:20.522169537494996,34[&rate=0.003121361764019525]:20.522169537494996)[&rate=8.405792072830118E-4]:59.932221184982616,(33[&rate=0.0044317874645601295]:75.63324041479174,35[&rate=0.0012185090932286759]:75.63324041479174)[&rate=0.0052687444984132305]:4.821150307685869)[&rate=0.003262838595786597]:59.45908802777656)[&rate=0.0026002689816938024]:101.16293233637563,13[&rate=0.0019468301229074228]:241.0764110866298)[&rate=0.004210993378415249]:227.11919587155958,(((((3[&rate=0.003065860166165027]:12.917851648962726,28[&rate=0.0035725418210523427]:12.917851648962726)[&rate=8.623099743156259E-4]:36.06897662639624,6[&rate=0.00378121693329801]:48.98682827535897)[&rate=0.0014162079344619538]:10.773194861842313,(20[&rate=0.001088274227907557]:23.750816424899497,((29[&rate=0.002739951411214877]:5.037539633275414,39[&rate=5.662258496531446E-4]:5.037539633275414)[&rate=0.0010266389768118051]:17.433681548565882,40[&rate=0.0018219389730297353]:22.471221181841297)[&rate=0.0016539174850060626]:1.2795952430581998)[&rate=0.001871092264936849]:36.00920671230178)[&rate=0.0023138603997888136]:328.09918068273254,((((7[&rate=0.0013803239710250279]:42.84106679904358,19[&rate=4.7672352672126103E-4]:42.84106679904358)[&rate=0.005461891049365424]:80.00539812764163,(10[&rate=0.001380879908461609]:63.33074632933956,16[&rate=0.0010306935438574088]:63.33074632933956)[&rate=0.00650525949103367]:59.51571859734564)[&rate=6.574771725225189E-4]:20.787537934998,(12[&rate=0.0021138142857605804]:50.59798842467673,14[&rate=0.0018525839557159821]:50.59798842467673)[&rate=0.013169088306768889]:93.03601443700647)[&rate=0.0011794227328807293]:21.89224836082289,((8[&rate=0.001845747037873158]:24.10571508056968,18[&rate=0.0014143587585528261]:24.10571508056968)[&rate=0.0036935214838672726]:81.37832629406839,((9[&rate=0.0017884011429812167]:21.218369296076904,15[&rate=0.001126012188680668]:21.218369296076904)[&rate=0.002432779085825162]:56.17788386284295,(11[&rate=0.0025766444299736065]:23.086553876002796,17[&rate=0.0024385387666588294]:23.086553876002796)[&rate=0.0031172015790264865]:54.30969928291705)[&rate=0.0077183675272635465]:28.08778821571822)[&rate=0.002218003146100777]:60.04220984786802)[&rate=0.0027720124902036476]:222.33295259742775)[&rate=0.007998916747848759]:56.49207937230045,(((((4[&rate=0.002789099597085914]:45.88494051011081,((5[&rate=0.001093962528950375]:18.984329428841736,37[&rate=0.004877555860698323]:18.984329428841736)[&rate=0.007250777433369681]:3.2135343697754024,42[&rate=0.0012261545945299315]:22.19786379861714)[&rate=0.0011161726162564872]:23.68707671149367)[&rate=0.003365163078033848]:10.854419731873001,31[&rate=0.0019089513554367177]:56.73936024198381)[&rate=0.001892267392322687]:4.190745752493932,36[&rate=0.0018885892239912984]:60.93010599447774)[&rate=0.002365201690633719]:68.53120881013339,23[&rate=0.00330200908791885]:129.46131480461113)[&rate=0.0023065114689738817]:114.09912822113441,((26[&rate=0.0039826278765465704]:5.971349185533906,30[&rate=0.0034143693653042075]:5.971349185533906)[&rate=0.012695669993662185]:25.625464967499166,27[&rate=0.005170269902617036]:31.596814153033073)[&rate=0.0019437916421393916]:211.96362887271246)[&rate=0.0044699197671526]:200.79084016648875)[&rate=0.0050619495289722675]:23.844323765955096)[&rate=0.0014197860938121268]:1.7943304870537986,(((24[&rate=0.003947678997844954]:7.8563682278545,25[&rate=0.0072857193588441735]:7.8563682278545)[&rate=0.002943349979785952]:185.5836390056744,41[&rate=0.0036515001361882176]:193.4400072335289)[&rate=0.005161032535961652]:146.38315197633545,38[&rate=0.0011321141415357584]:339.82315920986434)[&rate=0.0017800675733150924]:130.16677823537884)[&rate=1.0]:0.0;
tree STATE_8083000 = ((((((1[&rate=0.004564880930456655]:3.562362530661164,2[&rate=0.002232763823994896]:3.562362530661164)[&rate=9.658556257240601E-4]:20.68305465583853,(21[&rate=0.002887778650013491]:0.15398250243825823,22[&rate=0.0022790630831668233]:0.15398250243825823)[&rate=0.0012918469904708242]:24.091434684061436)[&rate=0.0024030801411118693]:140.46703575482587,(((32[&rate=0.009315639269811046]:8.704166418029684,34[&rate=0.005149090804387009]:8.704166418029684)[&rate=0.001991260054131875]:58.04940370745042,35[&rate=0.0015779100929930135]:66.75357012548011)[&rate=0.0017465644948932515]:1.8699787390246598,33[&rate=0.00431251209773782]:68.62354886450477)[&rate=0.003913724041773982]:96.08890407682078)[&rate=0.003009501373201818]:88.46506344939775,13[&rate=0.0022380324092494417]:253.1775163907233)[&rate=0.004435301644411821]:202.95956364599348,(((((3[&rate=0.0016070822512719825]:24.46850288734715,28[&rate=0.0034753937041035496]:24.46850288734715)[&rate=0.0017583908664126565]:15.624813147068416,(20[&rate=0.0012200320570062203]:21.498734536488303,((29[&rate=0.00504734521946627]:7.990882690927116,39[&rate=0.001043061319964659]:7.990882690927116)[&rate=0.0018714246481031308]:12.088888440385738,40[&rate=0.0011592004351833039]:20.079771131312853)[&rate=0.016308160987380284]:1.4189634051754503)[&rate=0.002677651962949644]:18.594581497927262)[&rate=0.0026010231239013237]:16.897893400325017,6[&rate=0.004217640496573076]:56.99120943474058)[&rate=0.0021215919391353345]:308.15936456095017,((7[&rate=0.0011145349489185728]:44.21847096108609,19[&rate=9.146170270242461E-4]:44.21847096108609)[&rate=0.003567654356750977]:151.75925811796682,((((8[&rate=0.0020692124265134404]:24.051748666156318,18[&rate=0.0010081903521156727]:24.051748666156318)[&rate=0.004460434392044483]:87.20907945824307,(10[&rate=0.0015480636338610165]:49.0255537053719,16[&rate=0.0011554800550212276]:49.0255537053719)[&rate=0.005713139331023564]:62.23527441902748)[&rate=4.899673484202885E-4]:14.8552768731615,((9[&rate=0.0020049236394343094]:21.28000682488046,15[&rate=0.0012623389690260302]:21.28000682488046)[&rate=0.0027273166975582915]:79.07688153752106,(11[&rate=0.0012980273879217691]:23.073392776510296,17[&rate=3.592686791565536E-4]:23.073392776510296)[&rate=0.0034946025170656636]:77.28349558589122)[&rate=0.0035314402108381]:25.759216635159362)[&rate=0.001342337273862505]:8.796767675001291,(12[&rate=0.002369734691511842]:52.13354451333586,14[&rate=0.002509269714479381]:52.13354451333586)[&rate=0.017081316647874746]:82.77932815922631)[&rate=0.0013169391737975673]:61.06485640649075)[&rate=0.005927321943559769]:169.17284491663784)[&rate=0.006704958729210244]:60.39196410122571,(((24[&rate=0.0074369746224615466]:7.863994899259758,25[&rate=0.0033036805282889796]:7.863994899259758)[&rate=0.003199952808278974]:202.641336626336,41[&rate=0.003974085131959412]:210.50533152559575)[&rate=0.011625577118477767]:75.3318825502352,38[&rate=0.001278379014366539]:285.83721407583096)[&rate=0.002064206556365594]:139.70532402108552)[&rate=0.012034640780578585]:30.59454193980031)[&rate=0.001529849114464055]:63.49433138488786,(((((4[&rate=0.002513892406869659]:50.84676704297906,((5[&rate=0.0018283230312356644]:10.906679316155518,37[&rate=0.006096122679813688]:10.906679316155518)[&rate=0.003961571664716958]:0.7076546407238826,42[&rate=0.001572975461563585]:11.6143339568794)[&rate=0.0017214216994722274]:39.23243308609966)[&rate=6.963593679718707E-4]:8.742194135479814,31[&rate=0.002140068917878949]:59.588961178458874)[&rate=0.0015581080627170352]:9.3303321274377,36[&rate=0.0020860870872757226]:68.91929330589657)[&rate=0.004936584147677786]:49.000548235396806,23[&rate=0.00347547232026193]:117.91984154129338)[&rate=0.003101193427584443]:53.630002160091436,((26[&rate=0.0034136565285515195]:5.977145950242903,30[&rate=0.0014029279158957425]:5.977145950242903)[&rate=0.009304861251544304]:30.3895111099288,27[&rate=0.005060553402934874]:36.366657060171704)[&rate=0.0023790761274544566]:135.18318664121313)[&rate=0.0027501215073354427]:348.0815677202198)[&rate=1.0]:0.0;
tree STATE_8084000 = ((((((1[&rate=0.0034695835615601374]:1.8293080073795518,2[&rate=0.002356374481584744]:1.8293080073795518)[&rate=0.0038963044604737704]:3.785936974456624,(21[&rate=0.0013360511403590234]:0.21885646047284588,22[&rate=0.0039936609740948694]:0.21885646047284588)[&rate=0.0038075982485801874]:5.396388521363329)[&rate=0.0024129291702596513]:126.16461167727117,((32[&rate=0.0029386251356612993]:16.687988480759415,34[&rate=0.002794514693629932]:16.687988480759415)[&rate=0.002541727248298761]:47.23688271343363,(33[&rate=0.004195779409416528]:54.62894359416274,35[&rate=0.0016060337865126328]:54.62894359416274)[&rate=0.0029301076175184747]:9.295927600030303)[&rate=0.004142712501591475]:67.8549854649143)[&rate=0.0033600013918327234]:39.248004198588376,13[&rate=0.0024205224150629897]:171.0278608576957)[&rate=0.00486782678249069]:189.8620918018849,(((((4[&rate=0.003259473972982732]:32.856852082544435,((5[&rate=0.0019295429675982693]:11.372572114135242,37[&rate=0.006433617280882497]:11.372572114135242)[&rate=0.004180892881453909]:8.171060313300735,42[&rate=0.0016600588015420461]:19.543632427435977)[&rate=0.0026859299668784593]:13.313219655108458)[&rate=0.001321089031211519]:11.935336387511192,31[&rate=0.0022015882481456485]:44.79218847005563)[&rate=0.0035957575456244378]:10.53123010916918,36[&rate=0.0022015774019595647]:55.32341857922481)[&rate=0.003992370522139584]:62.061315478860294,23[&rate=0.0021277594090715695]:117.3847340580851)[&rate=0.004246980634555864]:45.76513689458805,((26[&rate=0.0032136475465854167]:3.8390583161678435,30[&rate=0.002674195470861198]:3.8390583161678435)[&rate=0.007914318942703086]:32.58468359499529,27[&rate=0.005140453841058448]:36.423741911163134)[&rate=0.0025403138895880653]:126.72612904151002)[&rate=0.0032133853458644604]:197.74008170690746)[&rate=0.0021347489743433704]:93.70292416926873,((((3[&rate=0.0035581425108558514]:16.5804812858129,28[&rate=0.0027215149172053676]:16.5804812858129)[&rate=0.0018557392061495177]:29.770615785601656,(6[&rate=0.004081646659080218]:43.99446649722731,((20[&rate=0.0017462803267900796]:19.199035655926004,40[&rate=0.001661321818898149]:19.199035655926004)[&rate=4.424821975056908E-4]:10.45749305896613,(29[&rate=0.005326777219355835]:3.871024431482347,39[&rate=0.001100807461442294]:3.871024431482347)[&rate=5.158929612301401E-4]:25.785504283409786)[&rate=0.0031584324036912576]:14.337937782335175)[&rate=0.0023697479342123587]:2.3566305741872497)[&rate=0.001615310612539431]:253.2442911565228,((7[&rate=0.001339048474675126]:37.39320886630133,19[&rate=0.001098858798583751]:37.39320886630133)[&rate=0.003637579171877098]:129.18832892036738,((((8[&rate=0.002690229376083034]:19.249305997269385,18[&rate=0.0013107708358948878]:19.249305997269385)[&rate=0.002877934929077947]:61.94121008811533,(10[&rate=0.0016337678009188947]:46.718721643642624,16[&rate=0.0014691323814143436]:46.718721643642624)[&rate=0.008085997760736768]:34.47179444174209)[&rate=0.001568966682425969]:48.26014107406748,(12[&rate=0.0024387923662637597]:55.70279074259309,14[&rate=0.0025823936521201488]:55.70279074259309)[&rate=0.017506555107486166]:73.7478664168591)[&rate=0.0015475811875005716]:32.99208341844124,((9[&rate=0.001722206137266228]:25.765686337699567,15[&rate=0.0010843345235094913]:25.765686337699567)[&rate=0.0022596617366724566]:66.33820317159716,(11[&rate=0.003963345458685627]:22.7490144916748,17[&rate=0.0021972295890532972]:22.7490144916748)[&rate=0.003523459900479021]:69.35487501762192)[&rate=0.002922565020820975]:70.33885106859671)[&rate=0.0019576018574204053]:4.138797208775287)[&rate=0.00715686395843413]:133.01385044126863)[&rate=0.0066154862440393975]:108.4623902992492,(((24[&rate=0.00784870169976472]:7.75343858870391,25[&rate=0.003486579461970601]:7.75343858870391)[&rate=0.001476575059339981]:219.4347678287924,41[&rate=0.004062924341809564]:227.1882064174963)[&rate=0.011878017192426394]:49.00942092143413,38[&rate=0.0013287310464355645]:276.19762733893043)[&rate=0.0032184069009342084]:131.8601511882561)[&rate=0.004744611961460111]:46.5350983016628)[&rate=1.0]:0.0;
```
