## Supplementary material for "Deep-mining of vertebrate genomes reveals an unexpected diversity of endogenous viral elements": beast_run3.0-ectodomain.trees (part 34 of 82)

```
tree STATE_8085000 = ((((((1[&rate=0.004123686877848614]:5.208812185838614,2[&rate=0.0027814660744900363]:5.208812185838614)[&rate=0.0019332094265902045]:13.16164259120681,(21[&rate=0.0017656828401707437]:1.4984502658675547,22[&rate=0.003814874489242542]:1.4984502658675547)[&rate=0.0013290689976744015]:16.87200451117787)[&rate=0.002421775342316993]:139.32192448114375,(((32[&rate=0.004952428806445657]:13.236196083136939,34[&rate=0.0030572403336262314]:13.236196083136939)[&rate=0.0020222547299024946]:39.127603870487185,33[&rate=0.004279444290018149]:52.363799953624124)[&rate=0.00280299864536171]:9.343599709348283,35[&rate=0.0016455763204550312]:61.707399662972406)[&rate=0.0036944379449407403]:95.98497959521679)[&rate=0.005721626122049406]:45.99193602552472,13[&rate=0.002291951664931992]:203.68431528371391)[&rate=0.0031463565419068066]:192.87827393110072,(((((4[&rate=0.002752958577554117]:21.36668785552778,((5[&rate=0.0027830238451525885]:10.547721572935545,37[&rate=0.006534814882073854]:10.547721572935545)[&rate=0.003295442922815417]:7.46005078043145,42[&rate=0.0015857420080783407]:18.007772353366995)[&rate=0.008443545140940308]:3.3589155021607837)[&rate=0.001377222771719831]:18.03667976554994,31[&rate=0.00234472499489902]:39.40336762107772)[&rate=0.005856400822803392]:9.846690492892726,36[&rate=0.0021030181383215494]:49.25005811397045)[&rate=0.006600437258053152]:33.91239264544158,23[&rate=0.005418667772839737]:83.16245075941202)[&rate=0.0023030566392872004]:107.14946637049374,((26[&rate=0.0012612151362851683]:9.052386604978778,30[&rate=0.001042521294582823]:9.052386604978778)[&rate=0.004831459552228082]:33.13055621489211,27[&rate=0.004133336141685374]:42.18294281987089)[&rate=0.002395282119333037]:148.1289743100349)[&rate=0.003241792578808042]:206.25067208490887)[&rate=0.0017613105245993148]:73.95990423793205,(((((3[&rate=0.0017219180779934548]:30.32314349008225,28[&rate=0.0013170427325963374]:30.32314349008225)[&rate=0.00222790515937945]:17.334998428164337,((20[&rate=0.002775229824203389]:11.358266188901814,(29[&rate=0.003225816895423067]:8.242868646297847,39[&rate=0.001597593771762134]:8.242868646297847)[&rate=0.0017085997395000488]:3.115397542603967)[&rate=4.226733461247332E-4]:10.953149787417745,40[&rate=0.0011159752021199002]:22.31141597631956)[&rate=0.0028890225609930244]:25.346725941927026)[&rate=0.001962817860947818]:1.1389528514124194,6[&rate=0.0038043736081929008]:48.797094769659004)[&rate=0.0024684047602911907]:242.5567972309509,((((7[&rate=0.0010733566146817893]:42.52279225861364,19[&rate=0.0022507224622342306]:42.52279225861364)[&rate=0.004624190025697829]:111.74474040586881,(10[&rate=0.0018294636154679797]:48.365518431342196,16[&rate=0.0013266353386669257]:48.365518431342196)[&rate=0.005798204731754399]:105.90201423314025)[&rate=0.0017753153722814333]:16.933647401647477,((8[&rate=0.0017880428332585608]:24.704036291631088,18[&rate=8.71195006642381E-4]:24.704036291631088)[&rate=0.002738299055868401]:105.69311031067808,((9[&rate=0.0016451071587925436]:23.64025102277303,15[&rate=0.0010357915051812461]:23.64025102277303)[&rate=0.0020365382741606556]:57.42245976475033,(11[&rate=0.0011530174982008203]:20.609023787965384,17[&rate=0.002098864966420452]:20.609023787965384)[&rate=0.0020409307821566275]:60.45368699955797)[&rate=0.0038226261971049794]:49.334435814785806)[&rate=0.0015806523854020062]:40.80403346382076)[&rate=0.0022767463530936356]:12.225484229546993,(12[&rate=0.0021147354367727343]:45.61612220482563,14[&rate=0.0029058733720202174]:45.61612220482563)[&rate=0.010682934663348406]:137.8105420908513)[&rate=0.007793489937805433]:107.92722770493299)[&rate=0.005707484359946589]:142.8645720849562,(((24[&rate=0.00482207849816814]:9.45679264060919,25[&rate=0.003330493782638414]:9.45679264060919)[&rate=0.0020985604831608136]:229.76367236630313,41[&rate=0.003766912548094594]:239.22046500691232)[&rate=0.00551665647650787]:108.7459493379564,38[&rate=0.0012692469904159597]:347.9664143448687)[&rate=0.002950784812897221]:86.25204974069737)[&rate=0.0027803678402545688]:36.30402936718059)[&rate=1.0]:0.0;
tree STATE_8086000 = ((((((1[&rate=0.004628393057010207]:3.0484171787884025,2[&rate=0.003121895199852009]:3.0484171787884025)[&rate=0.00397584345393406]:2.8068521891231306,(21[&rate=0.005648982629990196]:1.0005419244137677,22[&rate=0.004131964898934445]:1.0005419244137677)[&rate=0.0023104569471784947]:4.854727443497765)[&rate=0.002763695247838009]:146.78271648097416,(((32[&rate=0.004894263039339729]:22.760819630971614,34[&rate=0.002279460498349554]:22.760819630971614)[&rate=0.006820173406744826]:20.229921558149268,33[&rate=0.004841883146756914]:42.99074118912088)[&rate=0.003146063184257682]:1.0031787773698468,35[&rate=0.0018766041810117453]:43.99391996649073)[&rate=0.004564960289143871]:108.64406588239498)[&rate=0.0052514124173163226]:89.80301198100057,13[&rate=0.0017809925036152538]:242.44099782988627)[&rate=0.005877706684284097]:144.96883896734732,(((((4[&rate=0.003983298471128279]:30.588615839656654,((5[&rate=0.005559178505332478]:5.3663135865909455,37[&rate=0.016814185875696025]:5.3663135865909455)[&rate=0.0027169664643003385]:15.762998402188867,42[&rate=0.0017798241034833035]:21.12931198877981)[&rate=0.0032127307961138498]:9.459303850876843)[&rate=0.005300141126879866]:9.664309320726332,31[&rate=0.0032838860750220465]:40.252925160382986)[&rate=0.0027152206486778896]:13.061842328431709,36[&rate=0.0021333970005767396]:53.314767488814695)[&rate=0.007744965175398793]:31.48740205402335,23[&rate=0.005912792834671663]:84.80216954283804)[&rate=0.0022914848781932858]:102.31744500267382,((26[&rate=0.009418806092116773]:2.4082802898063256,30[&rate=0.0033154921822624653]:2.4082802898063256)[&rate=0.007254755089225894]:44.46331093769943,27[&rate=0.0030130028890306185]:46.87159122750576)[&rate=0.002395809725074548]:140.24802331800612)[&rate=0.0039811466540215865]:200.29022225172173)[&rate=0.005677229818230798]:109.5432017164598,((((3[&rate=0.0019326670313872872]:17.988513665285353,28[&rate=0.0025728137539251937]:17.988513665285353)[&rate=0.0025005828708193545]:24.389532666978774,(6[&rate=0.004269998405808785]:37.315933119592714,((20[&rate=0.0018185041873728252]:14.30074084501675,40[&rate=0.0024060867350649317]:14.30074084501675)[&rate=0.005414911960255119]:2.025224731434056,(29[&rate=0.004365166282445494]:7.054032710677319,39[&rate=0.0017931264279257288]:7.054032710677319)[&rate=0.0016987729287726398]:9.271932865773486)[&rate=0.002433609895528156]:20.98996754314191)[&rate=0.0012708262593380045]:5.062113212671413)[&rate=0.004930469986406867]:254.5335238621325,((((7[&rate=0.001204726850064773]:43.30455275797364,19[&rate=0.002526192828422969]:43.30455275797364)[&rate=0.00463674066425956]:101.59786428801102,(8[&rate=0.0013018760288154207]:25.451437863979333,18[&rate=9.778222837219322E-4]:25.451437863979333)[&rate=0.002917039341919449]:119.45097918200533)[&rate=0.003219436366755554]:18.66026006665234,((9[&rate=9.614771117711233E-4]:18.565494173196335,15[&rate=0.001525130033909378]:18.565494173196335)[&rate=0.0025930039525240496]:62.3204778036553,(11[&rate=0.0026775180700184774]:21.630934217674245,17[&rate=0.0025829777777090254]:21.630934217674245)[&rate=0.006069711891764264]:59.25503775917739)[&rate=0.00285966230177627]:82.67670513578537)[&rate=0.002348519570043662]:21.57906423106897,((10[&rate=0.0015139169085151456]:48.49449164449401,16[&rate=0.0014890048571986065]:48.49449164449401)[&rate=0.005906138417511802]:101.57472663719676,(12[&rate=0.002685012379877658]:52.3231179311576,14[&rate=0.003689495074425539]:52.3231179311576)[&rate=0.011824318934101895]:97.74610035053318)[&rate=0.002634575131420742]:35.07252306201519)[&rate=0.008556724659939015]:111.76982885069066)[&rate=0.006682993490476936]:111.75089248144235,(((24[&rate=0.005412262205527597]:9.742900611206572,25[&rate=0.0020507251605081825]:9.742900611206572)[&rate=0.0022281752730436036]:238.2935276532728,41[&rate=0.004007444327435427]:248.03642826447938)[&rate=0.005093770530330274]:109.8623238653852,38[&rate=0.0014037612644712406]:357.8987521298646)[&rate=0.005184942345733311]:50.76371054597439)[&rate=0.002788113230926785]:88.29057583785442)[&rate=1.0]:0.0;
tree STATE_8087000 = ((((((1[&rate=0.00201909828269938]:1.6093622258194793,2[&rate=0.006309440168061971]:1.6093622258194793)[&rate=0.002243443537882721]:4.071016209958383,(21[&rate=0.0026566394957763693]:0.42105425503930477,22[&rate=0.0021915347220349437]:0.42105425503930477)[&rate=0.0022045468111841454]:5.259324180738558)[&rate=0.0024527597185588735]:153.84901097135574,(((32[&rate=0.006825292453146652]:15.101849142685372,34[&rate=0.00317882067465054]:15.101849142685372)[&rate=0.0044445979052502695]:24.08929086943526,35[&rate=0.0021858643625225667]:39.191140012120634)[&rate=0.002346939446232934]:14.308057468079959,33[&rate=0.004619933759407776]:53.49919748020059)[&rate=0.002860673492204134]:106.03019192693301)[&rate=0.004212355717479539]:64.75472327862047,13[&rate=0.0024690974909648946]:224.28411268575408)[&rate=0.007245122351266977]:152.7491449552252,(((((4[&rate=0.0038007061562007087]:26.750306968952515,((5[&rate=9.245435566772119E-4]:4.976726000325051,37[&rate=0.01360509677312976]:4.976726000325051)[&rate=0.002592422145014174]:8.274066545872701,42[&rate=0.0016120518770753715]:13.250792546197752)[&rate=0.003130993567615473]:13.499514422754762)[&rate=0.0014327921536865017]:10.950951353093743,31[&rate=0.0031424475178883477]:37.70125832204626)[&rate=0.003574778644454405]:4.072053659291107,36[&rate=0.0018222883238864227]:41.773311981337365)[&rate=0.003782904047291887]:57.10711944489285,23[&rate=0.00564876830964221]:98.88043142623022)[&rate=0.0016102857525362995]:107.5024183303469,((26[&rate=0.007172165130454356]:2.366996813115862,30[&rate=0.003163511757636659]:2.366996813115862)[&rate=0.005061491091832742]:49.43670791582752,27[&rate=0.003660212132535112]:51.80370472894338)[&rate=0.0022559837071095966]:154.57914502763373)[&rate=0.004263758300672916]:170.65040788440217)[&rate=0.007905644455666704]:81.9581936025312,((((3[&rate=0.0018440745871596957]:27.969238077103252,28[&rate=0.002454877319360106]:27.969238077103252)[&rate=0.002142418199992498]:17.46077612104523,(6[&rate=0.004026647094884085]:43.465133243002924,((20[&rate=0.0027547081987938215]:13.612522817690138,(29[&rate=0.0031936034708054868]:11.676437359984678,39[&rate=0.0028303064799450467]:11.676437359984678)[&rate=0.0024220007745044433]:1.9360854577054596)[&rate=0.005166695232906551]:2.1327010840099874,40[&rate=0.0027194055751432107]:15.745223901700125)[&rate=0.0024389982868376677]:27.7199093413028)[&rate=0.002906915831407569]:1.96488095514556)[&rate=0.003832254760384382]:208.07010963875734,(((7[&rate=0.0013243340391208623]:38.49981007781186,19[&rate=0.002776997252015869]:38.49981007781186)[&rate=0.00411359028035297]:129.67853262076142,(12[&rate=0.0015644385755591349]:53.2796770808763,14[&rate=0.0035203705531656635]:53.2796770808763)[&rate=0.010880846941174667]:114.89866561769696)[&rate=0.005133421846261947]:20.610554266060035,(((8[&rate=0.0012421987135877194]:19.198915631081768,18[&rate=9.329994225410878E-4]:19.198915631081768)[&rate=0.0038082238933034506]:127.84792958450765,((9[&rate=0.002151865874848484]:28.41256160568819,15[&rate=0.0014552188721810657]:28.41256160568819)[&rate=0.0024119253272308514]:33.14547692534018,(11[&rate=0.0025547820444589177]:20.966362464712052,17[&rate=0.0024645754296186645]:20.966362464712052)[&rate=0.005614850572288854]:40.591676066316325)[&rate=0.002369715730910545]:85.48880668456106)[&rate=0.0028904903100909337]:12.406412308999336,(10[&rate=0.0014445197505802787]:50.25102224864934,16[&rate=0.0014207496546445565]:50.25102224864934)[&rate=0.004744680745544137]:109.20223527593942)[&rate=0.00203076279696954]:29.33563944004453)[&rate=0.013366571029259594]:64.71122687227253)[&rate=0.005654387951847595]:177.1129948019579,(((24[&rate=0.0031381336199848885]:15.463696227756047,25[&rate=0.0028752373988011654]:15.463696227756047)[&rate=0.002224392201769461]:254.47042875243923,41[&rate=0.003906840536971756]:269.9341249801953)[&rate=0.004522939345804874]:113.70784662215942,38[&rate=0.0013335434677631303]:383.6419716023547)[&rate=0.005930163507657578]:46.971147036509024)[&rate=0.0021537380571668018]:28.378332604646744)[&rate=1.0]:0.0;
tree STATE_8088000 = (((((((1[&rate=0.004400983179385755]:6.023702922337424,2[&rate=0.006260237604965029]:6.023702922337424)[&rate=0.0048337657937789795]:2.6238863289846392,(21[&rate=0.005787950431226204]:0.645169794414771,22[&rate=0.006420820704410597]:0.645169794414771)[&rate=0.002187355214039518]:8.002419456907292)[&rate=0.0026929202909370385]:123.9804101500964,((32[&rate=0.0067720671473135065]:13.977998367685894,34[&rate=0.003154031450780873]:13.977998367685894)[&rate=0.0013554784183039852]:40.48133047388856,(33[&rate=0.004583906381978697]:38.93475419770343,35[&rate=0.00217404227114831]:38.93475419770343)[&rate=0.002576861800568985]:15.524574643871027)[&rate=0.0031282301474522983]:78.168670559844)[&rate=0.003595918867733326]:64.15372019541346,13[&rate=0.002449842862684773]:196.78171959683192)[&rate=0.0074396902680623055]:168.52825999241344,(((((4[&rate=0.0029536895984968864]:31.89357834078178,((5[&rate=7.421230916953433E-4]:8.428398035815148,37[&rate=0.013499000889091043]:8.428398035815148)[&rate=0.00257220580081146]:16.35032991471128,42[&rate=0.0015994807008561493]:24.77872795052643)[&rate=0.0016474911158280154]:7.114850390255349)[&rate=0.002678504277873806]:12.736244756579673,31[&rate=0.003117941940822986]:44.62982309736145)[&rate=0.00527824762010826]:8.41418292464899,36[&rate=0.0016942063912104813]:53.04400602201044)[&rate=0.007989440875360816]:28.21340646524653,23[&rate=0.00560471782786063]:81.25741248725697)[&rate=0.00321503238669249]:91.94729778540454,((26[&rate=0.005200168978412621]:2.071459536697813,30[&rate=0.003437179090495822]:2.071459536697813)[&rate=0.006338925112988374]:37.36582140751167,27[&rate=0.0038168320197448425]:39.43728094420948)[&rate=0.0022920144591835135]:133.76742932845204)[&rate=0.004231904922901531]:192.10526931658384)[&rate=0.004745526609031656]:69.99466609230319,(((24[&rate=0.007056336755918017]:7.588758329714772,25[&rate=0.0031371672401077698]:7.588758329714772)[&rate=0.0036597110780098737]:267.54099180114815,41[&rate=0.0037183934388819273]:275.12975013086293)[&rate=0.007022758857027972]:81.61040148618378,38[&rate=0.0024870061060162604]:356.7401516170467)[&rate=0.006202600076670979]:78.56449406450184)[&rate=0.0031651930401259327]:12.102559025785695,(((3[&rate=0.001710516647899731]:28.673548932578488,28[&rate=0.002277081714891224]:28.673548932578488)[&rate=0.002108340137392711]:19.096957094591122,(6[&rate=0.0038168988227728832]:44.85145627314285,((20[&rate=0.00283600657972274]:10.392710483055346,(29[&rate=0.0031686989670629325]:4.316942910967691,39[&rate=0.002808235055309292]:4.316942910967691)[&rate=0.0026181697370797614]:6.075767572087655)[&rate=0.003883531389539833]:11.259297124270692,40[&rate=0.0021303609576733868]:21.652007607326038)[&rate=0.0025357576406690096]:23.199448665816814)[&rate=0.002884246988245171]:2.9190497540267586)[&rate=0.005137999870179736]:181.15798967904013,(((7[&rate=0.001314006557223005]:47.20879874141082,19[&rate=0.0014059915441862305]:47.20879874141082)[&rate=0.004251794140432959]:124.46253087663578,((10[&rate=0.0014332550310046056]:51.19481183610328,16[&rate=0.0010779044231423787]:51.19481183610328)[&rate=0.004574061617671312]:107.84950169439156,(12[&rate=0.004329420089971036]:40.459677455825464,14[&rate=0.002815175626452703]:40.459677455825464)[&rate=0.00975507488395879]:118.58463607466936)[&rate=0.0023991820463901215]:12.627016087551766)[&rate=0.0026779964901387492]:10.172294748248788,((8[&rate=0.0013843024134156427]:21.359845264052897,18[&rate=0.0017870074778163997]:21.359845264052897)[&rate=0.0024728573986863567]:138.1276006580746,((9[&rate=0.0025401448632639163]:19.936504344400333,15[&rate=0.0019223210116799468]:19.936504344400333)[&rate=0.004779553653447836]:39.23278476009194,(11[&rate=0.002534859226999181]:19.37513623002522,17[&rate=0.002445356065482871]:19.37513623002522)[&rate=0.006376763073317737]:39.79415287446705)[&rate=0.0021432320943072657]:100.31815681763524)[&rate=0.0031575333128606034]:22.35617844416788)[&rate=0.012186700598492932]:47.08487133991434)[&rate=0.003871671361228113]:218.4787090011245)[&rate=1.0]:0.0;
tree STATE_8089000 = ((((((1[&rate=0.0019206811031888939]:4.266950183411528,2[&rate=0.0052758623886940475]:4.266950183411528)[&rate=0.004073692526623013]:3.4211142772799112,(21[&rate=0.0030127827133291955]:0.4012981076729659,22[&rate=0.0036408987732817677]:0.4012981076729659)[&rate=0.0018434100801197873]:7.286766353018473)[&rate=0.0023865868924874793]:184.81694010815616,((32[&rate=0.00278754155471466]:17.634836711461237,34[&rate=0.0020561526686542144]:17.634836711461237)[&rate=0.0012244149225769105]:44.2620277137338,(33[&rate=0.003863121625692087]:52.94355102626986,35[&rate=0.0020954560612053198]:52.94355102626986)[&rate=0.002202818033787111]:8.953313398925182)[&rate=0.002877411811688933]:130.60814014365255)[&rate=0.0028066854587090024]:57.66030050412465,13[&rate=0.002064623522843047]:250.16530507297225)[&rate=0.006585535447069168]:143.22053976585212,(((((4[&rate=0.00242464025846497]:31.324445606154235,((5[&rate=0.0015535881204187063]:7.839863954090218,37[&rate=0.011376384665662369]:7.839863954090218)[&rate=0.0021677458104244437]:12.280833178610104,42[&rate=0.001347974406651855]:20.12069713270032)[&rate=9.405717769867078E-4]:11.203748473453913)[&rate=0.002361092697480541]:9.77704354189185,31[&rate=0.002627669052565762]:41.101489148046085)[&rate=0.0037578115803136238]:10.390515370559548,36[&rate=0.0016776812227422967]:51.49200451860563)[&rate=0.0018437346190414464]:75.36580364529982,23[&rate=0.002684704221393164]:126.85780816390546)[&rate=0.0064563891622297104]:62.7380864167563,((26[&rate=0.0033693931906606796]:4.74253319975994,30[&rate=0.0028967085645674267]:4.74253319975994)[&rate=0.005342176878775275]:53.70108666448946,27[&rate=0.0032166639301103206]:58.4436198642494)[&rate=0.001931612447124191]:131.15227471641236)[&rate=0.0037182736663595255]:203.7899502581626)[&rate=0.004360097660658308]:89.84828235076986,(((((3[&rate=0.002467254965758243]:8.863366312490811,28[&rate=0.0035190190464663407]:8.863366312490811)[&rate=0.0017401878721940882]:33.12177066943045,((20[&rate=0.0010197106941907882]:24.47069075228384,40[&rate=0.001718901789308218]:24.47069075228384)[&rate=0.0016367584348263282]:2.587912404699072,(29[&rate=0.0014303536565509192]:15.261396398093815,39[&rate=0.0012676399118788254]:15.261396398093815)[&rate=0.0023413610640050965]:11.797206758889097)[&rate=0.003033961593234353]:14.926533824938346)[&rate=0.0014045797995496446]:7.309612673181981,6[&rate=0.0028505445479736296]:49.29474965510324)[&rate=0.002032547961100209]:233.7369584483877,(((7[&rate=0.0011073889221427282]:38.97338272496638,19[&rate=0.0011849099626632014]:38.97338272496638)[&rate=0.0036331203334893187]:154.11334464485492,(12[&rate=0.001753408652364815]:61.917794333551505,14[&rate=0.002484187289034192]:61.917794333551505)[&rate=0.007535556566499191]:131.16893303626978)[&rate=0.0024918090700584605]:14.12342913497713,(((8[&rate=7.069135205854593E-4]:22.51848841942677,18[&rate=0.0015125478409456225]:22.51848841942677)[&rate=0.002157331839143006]:154.40569240084807,((9[&rate=0.0013278180571574818]:20.705657602224555,15[&rate=0.0016200505099728845]:20.705657602224555)[&rate=0.003281969788857424]:52.679356454718864,(11[&rate=0.0026656983697835143]:19.990674000276034,17[&rate=0.0011728268787682614]:19.990674000276034)[&rate=0.004721160300001859]:53.39434005666739)[&rate=0.0032996176636486164]:103.53916676333142)[&rate=0.0026808649073435903]:24.75808933141181,(10[&rate=0.002444148535734399]:44.272152340290695,16[&rate=0.0019149464057988]:44.272152340290695)[&rate=0.0020739046852980016]:157.41011781139596)[&rate=0.002816121757897528]:5.527886353111768)[&rate=0.011066673437962192]:75.82155159869251)[&rate=0.003084076564970672]:158.39831926223565,(((24[&rate=0.003927328010684532]:21.13361157764902,25[&rate=0.002623826905509824]:21.13361157764902)[&rate=0.003266427115133376]:254.4199385315106,41[&rate=0.003184010530212137]:275.55355010915963)[&rate=0.005632531188852966]:65.06257346054002,38[&rate=0.0020959431259925656]:340.61612356969965)[&rate=0.0018668595215195892]:100.81390379602692)[&rate=0.002627783486350077]:41.80409982386766)[&rate=1.0]:0.0;
tree STATE_8090000 = (((((((1[&rate=0.004068706534994157]:4.932615092095754,2[&rate=0.0026732383672771844]:4.932615092095754)[&rate=0.00506736229211159]:1.8012179381369933,(21[&rate=0.00339365817700758]:3.454770170120674,22[&rate=0.004101180559400816]:3.454770170120674)[&rate=0.004084653025388876]:3.2790628601120737)[&rate=0.0025756620930642415]:155.18062133350912,((32[&rate=0.0030697044511131086]:16.821810998677524,34[&rate=0.0022642822986658684]:16.821810998677524)[&rate=0.0015597121442519298]:43.661390907236665,(33[&rate=0.0043514967859457025]:48.02491189992971,35[&rate=0.002360363249964157]:48.02491189992971)[&rate=0.0025623332474598243]:12.458290005984473)[&rate=0.0030522925226780856]:101.43125245782768)[&rate=0.004257392512283114]:104.30304462285875,13[&rate=0.002325632867494787]:266.2174989866006)[&rate=0.007418077686466583]:105.87583951023771,(((((4[&rate=0.0036608716092532173]:27.14927024464256,((5[&rate=0.001749992458876901]:7.582634650495001,37[&rate=0.012814585225346864]:7.582634650495001)[&rate=0.005031785064236441]:6.157290169377012,42[&rate=0.0030560126995414338]:13.739924819872012)[&rate=0.0038654410106976826]:13.409345424770546)[&rate=0.002721526296527276]:7.320197533301901,31[&rate=0.0029598585146074514]:34.46946777794446)[&rate=0.0029782185937219457]:16.367623257885327,36[&rate=0.0017417121509793426]:50.837091035829786)[&rate=0.0019483789310014278]:93.11949352617481,23[&rate=0.003024104059502468]:143.9565845620046)[&rate=0.006592471898883145]:56.94507573946663,((26[&rate=0.003659235276454287]:4.101946158518388,30[&rate=0.0019600533778313693]:4.101946158518388)[&rate=0.007036010171227447]:30.401585751290888,27[&rate=0.0060388049594438786]:34.503531909809276)[&rate=0.001995785441696588]:166.39812839166194)[&rate=0.004290024774459322]:171.1916781953671)[&rate=0.008173503354255896]:79.12550725033259,(((24[&rate=0.0030235891462025008]:12.905460833265199,25[&rate=0.004102387331157734]:12.905460833265199)[&rate=0.0034490104017340893]:220.33415536961454,41[&rate=0.006090160250964701]:233.23961620287974)[&rate=0.005782490625310617]:79.73380098908217,38[&rate=0.0024365681444441303]:312.9734171919619)[&rate=0.0020562225031517866]:138.245428555209)[&rate=0.002591046388650476]:14.176534700170066,(((3[&rate=0.0027791649070024156]:7.571612753561295,28[&rate=0.003963892818838349]:7.571612753561295)[&rate=0.0017137539814791579]:39.11044201899186,(6[&rate=0.004153311664210988]:40.21922550329245,(20[&rate=0.0011486223418012967]:26.949131087176355,((29[&rate=0.0015176816771042025]:17.984580613728134,39[&rate=0.001443950879903571]:17.984580613728134)[&rate=0.0025099674812197503]:7.4222277316048775,40[&rate=0.002009987666980259]:25.406808345333012)[&rate=0.002677818469580962]:1.5423227418433427)[&rate=0.002103581763404558]:13.270094416116095)[&rate=0.0016761653262452963]:6.462829269260709)[&rate=0.0022048194607654473]:288.4394933511853,(((7[&rate=0.0012473848359958533]:36.35740566988667,19[&rate=0.0023353808531388956]:36.35740566988667)[&rate=0.0042949077076408085]:109.37011252073901,(12[&rate=0.0019509248643919152]:58.76318139735453,14[&rate=0.002764023516963228]:58.76318139735453)[&rate=0.009094885422358487]:86.96433679327116)[&rate=0.002955327975678559]:77.15998694248731,(((8[&rate=0.002101067108631345]:23.000472519298658,18[&rate=0.0015446294357848028]:23.000472519298658)[&rate=0.0024783053022043584]:118.7019555939763,((9[&rate=0.001495680583705751]:19.095163796154576,15[&rate=0.0027840039450694304]:19.095163796154576)[&rate=0.0039872479382071615]:44.43206043197439,(11[&rate=0.002664564963907985]:20.816700669988503,17[&rate=0.0011723282143693025]:20.816700669988503)[&rate=0.006223810700198723]:42.710523558140466)[&rate=0.0036939624843650752]:78.17520388514598)[&rate=0.0028230575661280814]:39.109777408400504,(10[&rate=0.0028635437370581455]:57.616903170163425,16[&rate=0.0020908816437691796]:57.616903170163425)[&rate=0.002780698072918353]:123.19530235151203)[&rate=0.0017402440611510085]:42.07529961143754)[&rate=0.009554888396304338]:112.23404299062548)[&rate=0.0026901407789259747]:130.2738323236025)[&rate=1.0]:0.0;
tree STATE_8091000 = (((((((1[&rate=0.004571539919150219]:6.126989193040644,2[&rate=0.0024228890245229402]:6.126989193040644)[&rate=0.003247099458333353]:10.714301809052657,(21[&rate=8.938695217582984E-4]:0.7071842438849943,22[&rate=0.004517480762786601]:0.7071842438849943)[&rate=0.0014798687521043082]:16.134106758208304)[&rate=0.0033252235644023105]:178.30812229998304,((32[&rate=0.002107165501427431]:24.834334349299336,34[&rate=7.156574495839992E-4]:24.834334349299336)[&rate=0.0015837161212195914]:49.43738293055311,(33[&rate=0.004598417258459134]:64.67821528541057,35[&rate=0.0024942992352049516]:64.67821528541057)[&rate=0.001167238911184908]:9.59350199444188)[&rate=0.003092006242284372]:120.87769602222389)[&rate=0.0022895022037870325]:118.23846833156486,13[&rate=0.0021667502819026916]:313.3878816336412)[&rate=0.008912525281255135]:84.34391944808874,(((((4[&rate=0.002701910693380322]:26.759150367382286,((5[&rate=0.002635612019720982]:11.244327031301049,37[&rate=0.006073597327945882]:11.244327031301049)[&rate=0.008341783706695444]:4.332337068286078,42[&rate=0.002847232025258742]:15.576664099587127)[&rate=0.004325874244826916]:11.18248626779516)[&rate=0.003346392023497947]:11.641280230944513,31[&rate=0.003137378720011308]:38.4004305983268)[&rate=0.002774752657184948]:6.954048836590054,36[&rate=0.0023287791427982368]:45.354479434916854)[&rate=0.0019072486485995296]:88.54660717851355,23[&rate=0.0026422920123510664]:133.9010866134304)[&rate=0.005398853893391025]:51.74465960203139,((26[&rate=0.0030720328140038454]:4.5149342075292775,30[&rate=0.0018261464518965218]:4.5149342075292775)[&rate=0.006555324031388918]:33.05503792763638,27[&rate=0.0036727523544722454]:37.569972135165656)[&rate=0.0032187358452300512]:148.07577408029613)[&rate=0.0023317209519877636]:212.08605486626814)[&rate=0.01054163352211028]:72.41359620169942,(((24[&rate=0.0023744771844257328]:36.181402503359244,25[&rate=0.0014342196628274275]:36.181402503359244)[&rate=0.003576834274921232]:156.87848724605155,41[&rate=0.006612083181348298]:193.0598897494108)[&rate=0.005062726233561379]:98.60386736747841,38[&rate=0.0022183754353335985]:291.6637571168892)[&rate=0.0019963700850500286]:178.48164016654016)[&rate=0.0016135328261844605]:17.209470023621407,((((3[&rate=0.004474865491473323]:5.674279937806403,28[&rate=0.0036930875909553396]:5.674279937806403)[&rate=0.0017136207436538506]:39.30422587756539,((20[&rate=0.0010689205215261323]:27.334030019508486,40[&rate=0.0018726693304217854]:27.334030019508486)[&rate=0.0011301940290541768]:0.7591034817588991,(29[&rate=0.001801485798968177]:8.576208342392254,39[&rate=0.0013453030441450363]:8.576208342392254)[&rate=0.0023034612425168956]:19.516925158875132)[&rate=0.0019598692654071563]:16.885372314104412)[&rate=0.007912042589908623]:11.813741522782372,6[&rate=0.0033725961441920266]:56.79224733815417)[&rate=0.0031674259955810904]:231.25498780864123,((((7[&rate=9.129585522386753E-4]:39.16989086310478,19[&rate=0.002759986349196056]:39.16989086310478)[&rate=0.004005128157381364]:105.2688472247659,((9[&rate=0.0011934094494561113]:23.343884796352317,15[&rate=0.001040091390544444]:23.343884796352317)[&rate=0.004037172515085063]:41.318902545967816,(11[&rate=0.0023495841304628706]:23.183280864846147,17[&rate=0.0010337461479623098]:23.183280864846147)[&rate=0.005963057432501003]:41.47950647747398)[&rate=0.003441598355280095]:79.77595074555056)[&rate=0.002418613269017683]:8.52291471170335,(8[&rate=0.0018157827061398343]:19.957388754417938,18[&rate=0.0014391034426387654]:19.957388754417938)[&rate=0.0023089924415236407]:133.0042640451561)[&rate=0.0015743521509221413]:26.219581528289297,((10[&rate=0.0011295662973837338]:56.75205538169599,16[&rate=0.001338456118825485]:56.75205538169599)[&rate=0.0024527376853037243]:104.97148299991952,(12[&rate=0.0032365071138056047]:45.437726986992764,14[&rate=0.0018422796774223648]:45.437726986992764)[&rate=0.015387216040765945]:116.28581139462273)[&rate=0.0027731174677730775]:17.45769594624784)[&rate=0.008259058552036003]:108.86600081893206)[&rate=0.0025203354819102277]:199.30763216025537)[&rate=1.0]:0.0;
tree STATE_8092000 = ((((((1[&rate=0.0013075701459715338]:7.827867148073213,2[&rate=0.00535384527500331]:7.827867148073213)[&rate=8.90770627487512E-4]:14.045362249503203,(21[&rate=0.0028271013227022094]:0.7550227467813415,22[&rate=0.001724544790872913]:0.7550227467813415)[&rate=0.0012194764449888764]:21.118206650795074)[&rate=0.001691846776409347]:158.84779523128233,((32[&rate=0.0020069687748786344]:26.74493600723077,34[&rate=6.816275958634434E-4]:26.74493600723077)[&rate=0.0013406679066095756]:50.557324883090665,(33[&rate=0.0037892965325116786]:75.21440755561831,35[&rate=9.750763866743983E-4]:75.21440755561831)[&rate=0.004506921536778757]:2.0878533347031265)[&rate=0.002727668642189666]:103.41876373853731)[&rate=0.002501955828387328]:87.28436599302415,13[&rate=0.0017854968065215949]:268.0053906218829)[&rate=0.007681262764426699]:114.54089753947852,(((((4[&rate=0.001966686846477171]:29.745694883057965,((5[&rate=0.0016526388404921434]:11.929396127628129,37[&rate=0.008167489924427356]:11.929396127628129)[&rate=0.0026996754312040815]:9.402333630210668,42[&rate=0.0011945919773030216]:21.331729757838797)[&rate=0.004826195996552157]:8.413965125219168)[&rate=0.0027877104153679897]:4.594320383530253,31[&rate=0.002543352379437353]:34.34001526658822)[&rate=0.004498036057311084]:4.562513688130366,36[&rate=0.002149263298667853]:38.90252895471858)[&rate=0.0014155172604057148]:152.82570175109524,23[&rate=0.0020999722547505734]:191.72823070581381)[&rate=0.004149815725022744]:52.21119177246965,((26[&rate=0.004107366919419464]:7.788414543693229,30[&rate=0.003172875110370131]:7.788414543693229)[&rate=0.004522200449229084]:52.917405357605155,27[&rate=0.0025788496565688143]:60.70581990129838)[&rate=0.0028712745182826313]:183.23360257698508)[&rate=0.004130737065794193]:138.60686568307796)[&rate=0.0061961221818183625]:81.691173046122,(((((3[&rate=0.00323632747326244]:12.946494588510221,28[&rate=0.0019761727354363884]:12.946494588510221)[&rate=0.0015769451719722552]:36.046265776500285,(20[&rate=0.0010884384155946095]:36.197068446957495,((29[&rate=0.0017759052844425385]:24.63263966490603,39[&rate=5.234011721899185E-4]:24.63263966490603)[&rate=5.291065783036907E-4]:11.251402332591816,40[&rate=0.001543161266467159]:35.884041997497846)[&rate=0.004212516287277299]:0.31302644945964886)[&rate=0.0016150178189945454]:12.79569191805301)[&rate=0.001658443092134649]:19.754442817063698,6[&rate=0.002495328640325217]:68.7472031820742)[&rate=0.002590842542592176]:285.9089627034087,((((7[&rate=8.430180499692016E-4]:40.05057116229379,19[&rate=0.0025485475811968727]:40.05057116229379)[&rate=0.0035639895203586377]:150.97528475290136,(10[&rate=0.00161975274712579]:62.65999370257253,16[&rate=0.0011029462627938948]:62.65999370257253)[&rate=0.002022539784360456]:128.36586221262263)[&rate=0.001104903062444504]:26.236798264463374,(12[&rate=0.0024629342779625635]:50.97142694614408,14[&rate=0.0032792838305852417]:50.97142694614408)[&rate=0.005249870742754321]:166.29122723351446)[&rate=0.004076616020541685]:10.432978485950144,((8[&rate=6.658479112019238E-4]:20.900155171717707,18[&rate=0.0011858840506665943]:20.900155171717707)[&rate=0.0018454947640864014]:176.09711544626396,((9[&rate=9.834214762420308E-4]:20.38121950131719,15[&rate=6.867250693312154E-4]:20.38121950131719)[&rate=0.0033268063667822615]:51.10477904125341,(11[&rate=0.002706406929129641]:19.95518870538064,17[&rate=0.0012188291796279766]:19.95518870538064)[&rate=0.004167930863887085]:51.53080983718996)[&rate=0.0027163744023482907]:125.51127207541106)[&rate=0.0019563258787856125]:30.69836204762703)[&rate=0.006098638276631111]:126.96053321987421)[&rate=0.002361465376836213]:109.16258598354943,(((24[&rate=0.005220564614806432]:18.872678944240857,25[&rate=0.00161388236061641]:18.872678944240857)[&rate=0.0027471276350556255]:133.67542692200962,41[&rate=0.0070062615095896055]:152.54810586625047)[&rate=0.004258696475746054]:127.09823896805284,38[&rate=0.002286441200462897]:279.6463448343033)[&rate=0.0017350370282921965]:184.17240703472902)[&rate=0.0014416117326380993]:0.4187093384510945)[&rate=1.0]:0.0;
tree STATE_8093000 = ((((((1[&rate=0.0026960784384075526]:4.611367816668992,2[&rate=0.0016858921155619964]:4.611367816668992)[&rate=0.0010815568798140359]:24.804347493494024,(21[&rate=0.006308195604108226]:0.14375171294153163,22[&rate=0.0019395880814333795]:0.14375171294153163)[&rate=0.001371539893198099]:29.271963597221482)[&rate=0.001837450754359599]:235.85377168218065,((32[&rate=0.003491438202608377]:18.50209155477134,34[&rate=0.0027991800601094895]:18.50209155477134)[&rate=0.0011554676719019953]:45.86720591853194,(33[&rate=0.0032489788281693556]:46.90999159721527,35[&rate=0.001096664202687073]:46.90999159721527)[&rate=0.0031311990469255375]:17.45930587608801)[&rate=0.0014948781484348365]:200.9001895190404)[&rate=0.0032405747600625146]:55.49292910297174,13[&rate=0.0020081405503035465]:320.7624160953154)[&rate=0.00978408324810355]:86.24949030618347,(((((4[&rate=0.002211924206044021]:22.996273306166493,((5[&rate=0.0018587157694581794]:7.310372759848445,37[&rate=0.009185940658942229]:7.310372759848445)[&rate=0.003036313302974009]:6.676047297327205,42[&rate=0.0015509772332086284]:13.98642005717565)[&rate=0.007001519877717543]:9.009853248990844)[&rate=0.0016793821355860087]:30.360325621281213,31[&rate=0.002505769299457289]:53.356598927447706)[&rate=0.002219668423377247]:20.996491539745875,36[&rate=0.002126934820923164]:74.35309046719358)[&rate=0.0023193916900771656]:98.39221576821909,23[&rate=0.002073284263455708]:172.74530623541267)[&rate=0.00520440679662459]:47.77263532314299,((26[&rate=0.0030248161654395363]:3.9954436801118542,30[&rate=0.002870521445895062]:3.9954436801118542)[&rate=0.005813268576296109]:57.20191329271598,27[&rate=0.003036994841192961]:61.19735697282783)[&rate=0.003161598221306837]:159.32058458572783)[&rate=0.0049890451907327145]:186.49396484294323)[&rate=0.006187891386524475]:64.88330170034891,(((((3[&rate=0.0027016417538910163]:27.39873664262048,28[&rate=0.001531900998108651]:27.39873664262048)[&rate=0.0021853327481821923]:25.88554060930667,((20[&rate=0.0012323526144008233]:36.80888354330516,40[&rate=0.0017355868145670632]:36.80888354330516)[&rate=0.006325323774594886]:0.03256008076458272,(29[&rate=0.002417388251422372]:5.423936148309291,39[&rate=7.124613319847047E-4]:5.423936148309291)[&rate=5.946559882595864E-4]:31.41750747576045)[&rate=0.0018053141085403936]:16.44283362785741)[&rate=0.003699638039571325]:17.647278245905852,6[&rate=0.002791397035740266]:70.931555497833)[&rate=0.002679012844881601]:259.42243483491876,(((((7[&rate=9.481387614906946E-4]:41.736700924668675,19[&rate=0.0022442433447298115]:41.736700924668675)[&rate=0.004237992470696347]:158.2632207623599,(10[&rate=0.0012278889646413454]:56.13036513335587,16[&rate=0.001630643536832687]:56.13036513335587)[&rate=0.0021593618401974835]:143.8695565536727)[&rate=0.0025937428395132064]:7.151089452886367,(8[&rate=7.488762712627828E-4]:19.207427207534902,18[&rate=0.003067646933392806]:19.207427207534902)[&rate=0.0020756199941654487]:187.94358393238005)[&rate=0.0022002712704096315]:22.65480772632867,((9[&rate=0.0018041307382504303]:18.730520742835576,15[&rate=7.723567208840869E-4]:18.730520742835576)[&rate=0.00300039814707095]:45.37495110967299,(11[&rate=0.0030438841896310033]:18.338994678369193,17[&rate=0.00137081191664094]:18.338994678369193)[&rate=0.0037659994060980037]:45.76647717413938)[&rate=0.002143453617014762]:165.70034701373504)[&rate=0.0044358738895565065]:23.5653888226324,(12[&rate=0.0019156191688636196]:48.53670176471412,14[&rate=0.004107030767845518]:48.53670176471412)[&rate=0.006266051335610839]:204.8345059241619)[&rate=0.008160292684779273]:76.98278264387577)[&rate=0.0027487194823842685]:138.1750256145906,(((24[&rate=0.0010232068546971828]:22.37318986090935,25[&rate=0.00262102828013635]:22.37318986090935)[&rate=0.003216735248257027]:159.44295417182033,41[&rate=0.007879912073798304]:181.81614403272968)[&rate=0.004789737541475139]:112.96887899172455,38[&rate=0.002571550547591938]:294.78502302445423)[&rate=0.0019484603403481955]:173.74399292288814)[&rate=0.006908458143540198]:3.366192154505427)[&rate=1.0]:0.0;
tree STATE_8094000 = ((((((1[&rate=0.0019083938896912228]:5.690238741068863,2[&rate=0.002440899060113791]:5.690238741068863)[&rate=0.002174757639231318]:4.7293780458710595,(21[&rate=0.0065229665230115644]:0.19226878835219569,22[&rate=0.004970673864132485]:0.19226878835219569)[&rate=0.0022161680693109503]:10.227347998587726)[&rate=0.0017848106297549573]:239.15161917447983,((32[&rate=0.0036103088651739264]:13.101287461933504,34[&rate=0.0028944818719270128]:13.101287461933504)[&rate=0.0035964523496574267]:48.987602476932906,(33[&rate=0.003359594638490244]:60.75331852622051,35[&rate=0.0012734859812729856]:60.75331852622051)[&rate=0.006369812760064906]:1.3355714126458977)[&rate=0.0014772846283562199]:187.48234602255334)[&rate=0.004024753124401082]:57.80342984597985,13[&rate=0.0020281125367720837]:307.3746658073996)[&rate=0.011727199466734759]:95.37754429969192,(((((4[&rate=0.0016567793402585116]:41.73617308566433,((5[&rate=0.0019219982227743982]:12.509294909979326,37[&rate=0.005526195291926301]:12.509294909979326)[&rate=0.0031078675321668183]:0.5216604284940782,42[&rate=0.001956533714056817]:13.030955338473404)[&rate=0.002775633223175897]:28.70521774719093)[&rate=0.0033469821805420306]:9.645719398310142,31[&rate=0.0024363497904715337]:51.381892483974475)[&rate=0.003566286275611809]:23.207751464516882,36[&rate=0.001180218111948157]:74.58964394849136)[&rate=0.005713990720505891]:39.853999397273924,23[&rate=0.004054696761309365]:114.44364334576528)[&rate=0.0021314673490270275]:85.83414533108817,((26[&rate=0.004140396449262576]:6.506163448318015,30[&rate=0.003929196404697521]:6.506163448318015)[&rate=0.006275060352533894]:55.448447812913244,27[&rate=0.0033841454801143305]:61.95461126123126)[&rate=0.0032313158683727828]:138.32317741562218)[&rate=0.005162514746035765]:202.47442143023807)[&rate=0.006023084184169924]:57.92806979102056,((((3[&rate=0.0014268929860477193]:34.205831763809485,28[&rate=0.0011901723194051668]:34.205831763809485)[&rate=0.0021040533442202346]:23.453601400721283,(6[&rate=0.003181422661475884]:47.71099211963563,(20[&rate=0.0012829208723284223]:40.10777499785715,((29[&rate=0.0011390378930659618]:2.8417586301393603,39[&rate=7.610678406079368E-4]:2.8417586301393603)[&rate=6.958462644907004E-4]:37.15596893187362,40[&rate=8.722128219707317E-4]:39.99772756201298)[&rate=0.0021414306372332824]:0.11004743584416588)[&rate=0.003370020487601263]:7.603217121778478)[&rate=0.0033792241934408242]:9.94844104489514)[&rate=0.002794061074203494]:266.2110015489929,((((7[&rate=9.804194082227247E-4]:35.619398140067624,19[&rate=0.0023206515976734047]:35.619398140067624)[&rate=0.004382280566994967]:175.4636848599942,(10[&rate=0.0012696940794147194]:61.23557635219501,16[&rate=0.00168616096720745]:61.23557635219501)[&rate=0.0023620658011954364]:149.84750664786682)[&rate=0.0018927950933768029]:9.865427351649743,(12[&rate=0.001980838974174218]:52.95124839711108,14[&rate=0.0017533143242758498]:52.95124839711108)[&rate=0.006479387396756602]:167.9972619546005)[&rate=0.00106415206056378]:19.569022323249555,((8[&rate=7.743727609854236E-4]:20.954395584312326,18[&rate=0.0024685103810452125]:20.954395584312326)[&rate=0.0016435021654869753]:177.79262778236304,((9[&rate=0.0018655547715872264]:20.434113163868993,15[&rate=7.986526339351391E-4]:20.434113163868993)[&rate=0.005502874508648171]:21.310702420781546,(11[&rate=0.0021557397980665506]:19.815318699372014,17[&rate=0.0018096648615203916]:19.815318699372014)[&rate=0.003479392355991324]:21.929496885278525)[&rate=0.0022537471292615892]:157.0022077820248)[&rate=0.0030711802163980793]:41.77050930828577)[&rate=0.008747954668842688]:83.35290203856252)[&rate=0.0033022303616501475]:99.24857460901933,(((24[&rate=0.0010580432944654558]:28.2616819851674,25[&rate=0.002710264678172869]:28.2616819851674)[&rate=0.004425855909827479]:136.33130930791197,41[&rate=0.005797651939296615]:164.59299129307936)[&rate=0.005074304018480887]:116.38509135301558,38[&rate=0.002551204063905019]:280.97808264609495)[&rate=0.0021850195276254644]:142.14092667644803)[&rate=0.0032829721460574837]:37.5612705755691)[&rate=1.0]:0.0;
tree STATE_8095000 = (((((((1[&rate=0.0016555994603034488]:7.8464979439579885,2[&rate=0.002369024894036512]:7.8464979439579885)[&rate=0.010011438817440335]:0.32768738723718904,(21[&rate=0.003150099662315667]:1.2501433485127702,22[&rate=7.256020307854273E-4]:1.2501433485127702)[&rate=0.0036794673750975585]:6.924041982682407)[&rate=0.0015865225003052796]:292.16655109131193,(((32[&rate=0.0031320711311215075]:13.489832465119138,34[&rate=0.002511065797740456]:13.489832465119138)[&rate=0.0029236483797119637]:40.030041325645186,35[&rate=0.002799016401482397]:53.51987379076432)[&rate=8.226493757089663E-4]:20.355708983574004,33[&rate=0.0027963242292515333]:73.87558277433833)[&rate=0.0014345519176812576]:226.46515364816878)[&rate=0.0034434512154706835]:59.84951010969189,13[&rate=0.0017983377545224167]:360.190246532199)[&rate=0.009949321911209298]:94.31807338151339,(((((4[&rate=0.0014373149046382234]:38.93936333819424,((5[&rate=0.0017622319646144883]:9.11276428245078,37[&rate=0.011243966045855274]:9.11276428245078)[&rate=0.001715896038323025]:18.20396501562894,42[&rate=0.0013213312482430503]:27.316729298079718)[&rate=0.003584662721862313]:11.622634040114523)[&rate=0.0029036258823104963]:19.335915326967495,31[&rate=0.002113619950285129]:58.275278665161736)[&rate=0.0010620811234656185]:30.694868909333664,36[&rate=9.108521719795648E-4]:88.9701475744954)[&rate=0.004499704335968924]:26.696388611235122,23[&rate=0.0032122120395972225]:115.66653618573052)[&rate=0.0021275468409270156]:88.19557742489779,((26[&rate=0.0011198871665115575]:8.764130663253974,30[&rate=0.0017660717596344124]:8.764130663253974)[&rate=0.006666938928519377]:49.745561577912724,27[&rate=0.0018887190068397216]:58.5096922411667)[&rate=0.0027604852447790365]:145.3524213694616)[&rate=0.004492581633043732]:250.64620630308409)[&rate=0.003931931622419328]:37.57919802629664,(((24[&rate=8.073525646909718E-4]:17.35081051434487,25[&rate=0.002261897232870071]:17.35081051434487)[&rate=0.003835934169332374]:200.0774937046503,41[&rate=0.005083369229707723]:217.42830421899518)[&rate=0.004557775524940655]:68.67177125492796,38[&rate=0.004048956215808087]:286.10007547392314)[&rate=0.003565273129321376]:205.9874424660859)[&rate=0.0017652528094964258]:5.407622377832524,(((3[&rate=0.0012378803298272976]:35.19641341461226,28[&rate=0.0010325167463090517]:35.19641341461226)[&rate=0.001966887991686211]:18.878651580561446,(6[&rate=0.002524792252040216]:51.94730916197566,((20[&rate=0.0010115323690781497]:35.5795502375079,40[&rate=0.0010462179192443973]:35.5795502375079)[&rate=0.0024685273577739735]:0.83193142310121,(29[&rate=0.002009913309697607]:2.858178498956988,39[&rate=8.640487451062384E-4]:2.858178498956988)[&rate=3.7539504919727255E-4]:33.553303161652124)[&rate=0.0023087325961009425]:15.535827501366548)[&rate=0.0013968096500420516]:2.1277558331980444)[&rate=0.0024269407141005108]:342.3761925396466,((((7[&rate=8.505486482076142E-4]:36.364345556980666,19[&rate=5.607920611501464E-4]:36.364345556980666)[&rate=0.0035664881595294014]:201.07983845163045,(10[&rate=9.585078392253966E-4]:48.4838197583826,16[&rate=4.766736729627117E-4]:48.4838197583826)[&rate=0.0020096669893444343]:188.9603642502285)[&rate=0.0020469896999376264]:13.340352346650832,((8[&rate=6.717958656303653E-4]:22.046957746654556,18[&rate=0.002837627652684188]:22.046957746654556)[&rate=0.0024227265668495305]:157.54935896008956,((9[&rate=0.0016184350042674435]:21.53900794193673,15[&rate=0.0011120311248329663]:21.53900794193673)[&rate=0.002966741756766399]:57.31060049721766,(11[&rate=0.0018701808182609795]:20.934881192595693,17[&rate=0.0015699485228118787]:20.934881192595693)[&rate=0.0018950336256477493]:57.9147272465587)[&rate=0.0021799141714402073]:100.74670826758972)[&rate=8.159222927845864E-4]:71.18821964851782)[&rate=0.006667242180382455]:53.537499801791114,(12[&rate=0.0018505232691968787]:49.59572405253086,14[&rate=0.00441772883540714]:49.59572405253086)[&rate=0.005513135594908051]:254.72631210452218)[&rate=0.006167312566438589]:92.12922137776724)[&rate=0.003336398102153187]:101.04388278302127)[&rate=1.0]:0.0;
tree STATE_8096000 = ((((((1[&rate=0.0012859046153070439]:12.225527294978628,2[&rate=0.00204708498082848]:12.225527294978628)[&rate=0.004040399647043275]:2.893965301915088,(21[&rate=9.12767123915664E-4]:3.084279435111728,22[&rate=7.819045398111201E-4]:3.084279435111728)[&rate=0.003255301727514376]:12.035213161781988)[&rate=0.001629615701639634]:199.79291656086806,((32[&rate=0.0033751016845754416]:21.734536374432523,34[&rate=0.0027059099392161283]:21.734536374432523)[&rate=0.0030922630940126033]:35.7405081264014,(33[&rate=0.004157188482796887]:51.42529834302178,35[&rate=0.0021594444781098954]:51.42529834302178)[&rate=0.0014626435253281376]:6.0497461578121445)[&rate=0.001433563784695349]:157.43736465692785)[&rate=0.0042397489802704766]:53.48690091064452,13[&rate=0.001937878333737229]:268.3993100684063)[&rate=0.00885616346070501]:130.728160142197,(((((4[&rate=0.0029326852808845673]:41.05065145667464,((5[&rate=0.003013234110023466]:17.017716769579252,37[&rate=0.00881734431099399]:17.017716769579252)[&rate=0.003119159548254198]:6.50444474017425,42[&rate=0.0021194183322826026]:23.522161509753502)[&rate=0.0018071275507866187]:17.52848994692114)[&rate=0.0015400399500573889]:17.618383187550123,31[&rate=0.002560234744530805]:58.669034644224766)[&rate=0.002864258731707179]:15.25694245856566,36[&rate=9.815290174928551E-4]:73.92597710279043)[&rate=0.005730162638889724]:42.6781177221192,23[&rate=0.003588858764638737]:116.60409482490962)[&rate=0.0022211039380611686]:119.18574192575284,((26[&rate=0.002963921692540041]:6.3837016023208335,30[&rate=0.0016282835598799878]:6.3837016023208335)[&rate=0.003567330990911445]:81.37581921218194,27[&rate=0.0016299929266796532]:87.75952081450276)[&rate=0.003351874856890144]:148.0303159361597)[&rate=0.00472705219112602]:163.33763345994083)[&rate=0.006869383186085899]:67.89540587834148,(((((3[&rate=0.002644222482471979]:24.721513447007187,28[&rate=0.0022055476028931763]:24.721513447007187)[&rate=0.0012005939826468565]:27.948620590316505,(20[&rate=0.0010900214139312292]:26.442781525234395,((29[&rate=0.008858712849074519]:3.01973190808112,39[&rate=0.001722420828768005]:3.01973190808112)[&rate=4.6930320576575525E-4]:20.139224284880818,40[&rate=0.001406138121208467]:23.158956192961938)[&rate=0.0015540316955175123]:3.283825332272457)[&rate=0.0019409144835047705]:26.227352512089297)[&rate=0.0022853675185916605]:11.301249071905744,6[&rate=0.003258452196301222]:63.971383109229436)[&rate=0.003256744101635648]:228.98236778372475,(((7[&rate=7.683497993618147E-4]:39.24389897148119,19[&rate=5.065959114466043E-4]:39.24389897148119)[&rate=0.003857464567901216]:168.90121493233272,(((8[&rate=7.239233283210836E-4]:19.945715545558457,18[&rate=0.0022765514183566865]:19.945715545558457)[&rate=0.002583219429376521]:123.79301388923228,((9[&rate=0.0029359812171626106]:19.486177207763934,15[&rate=0.0011983182902299363]:19.486177207763934)[&rate=0.003433273098682092]:64.68926158482161,(11[&rate=0.0020152960025250576]:18.939628317241947,17[&rate=0.0016917674223259954]:18.939628317241947)[&rate=0.0023743535912578422]:65.23581047534358)[&rate=0.0030826238654083193]:59.5632906422052)[&rate=0.0018695535643658673]:30.66699141679507,(10[&rate=0.0011748251985717584]:46.384667391633954,16[&rate=0.0011866656423815789]:46.384667391633954)[&rate=0.0032186870821190924]:128.02105345995187)[&rate=0.0014354118501904757]:33.73939305222811)[&rate=0.006379397281389923]:34.17629751590721,(12[&rate=0.0019941131416693035]:44.82069370086122,14[&rate=0.00337135194835212]:44.82069370086122)[&rate=0.0030605090365713166]:197.5007177188599)[&rate=0.01011043040731335]:50.63233947323306)[&rate=0.00397740852141459]:105.37375071643754,((24[&rate=0.0037231568025909594]:15.697146743818724,25[&rate=0.0024374073389140227]:15.697146743818724)[&rate=0.004375626341341964]:171.36026773493043,(38[&rate=0.004527066423742991]:179.74183465368347,41[&rate=0.005621227159629017]:179.74183465368347)[&rate=0.0012229185712459732]:7.315579825065697)[&rate=0.0035359345684469723]:211.27008713064257)[&rate=9.042108686308047E-4]:68.69537447955304)[&rate=1.0]:0.0;
tree STATE_8097000 = ((((((1[&rate=0.0012467110781057592]:5.94995717176973,2[&rate=0.0019846911606374433]:5.94995717176973)[&rate=0.0011906193594981127]:13.057388439264964,(21[&rate=8.849465750184535E-4]:2.422807316623745,22[&rate=7.580725974538536E-4]:2.422807316623745)[&rate=0.0014264797020434336]:16.584538294410947)[&rate=0.0016833345845307683]:223.35964024464232,((32[&rate=0.002260267728111561]:43.36064761220661,34[&rate=9.858180705016703E-4]:43.36064761220661)[&rate=0.004310258543800407]:18.545879701061608,(33[&rate=0.004708787630590862]:42.294369869570524,35[&rate=0.0018960688529446156]:42.294369869570524)[&rate=0.0018418760476906235]:19.612157443697697)[&rate=0.0014347536635647147]:180.4604585424088)[&rate=0.005213448440364319]:59.44546818534286,13[&rate=0.0018890012154611864]:301.81245404101986)[&rate=0.006858670624837845]:128.8607853830173,(((((4[&rate=0.0028432989389368295]:38.014449793934546,((5[&rate=0.0016884724621243693]:17.787715587056848,37[&rate=0.00494081857385664]:17.787715587056848)[&rate=0.007484790057856308]:4.501101354904698,42[&rate=0.0020548198385354063]:22.288816941961546)[&rate=0.0016620360664952108]:15.725632851973)[&rate=0.003470707237404393]:18.07644766482965,31[&rate=0.002743511580564613]:56.090897458764196)[&rate=0.002032521452569616]:27.957523734270517,36[&rate=9.516126507551395E-4]:84.04842119303471)[&rate=0.0037052254581012873]:55.05390847848638,23[&rate=0.0030354660932651913]:139.1023296715211)[&rate=0.004450904284454034]:83.1751089283847,((26[&rate=0.0028735832850598523]:7.132242703478826,30[&rate=0.0015786545348973236]:7.132242703478826)[&rate=0.0027766992076637613]:124.57982345170629,27[&rate=0.0012811352943722309]:131.7120661551851)[&rate=0.0029664151254375146]:90.56537244472068)[&rate=0.004329864933828443]:208.39580082413136)[&rate=0.008940301995458935]:43.600127571368034,((((3[&rate=0.0037375916385502207]:8.215271386433242,28[&rate=0.0031175274900815285]:8.215271386433242)[&rate=9.634112104305286E-4]:57.71194241231619,(6[&rate=0.003402588054551513]:50.30840628333162,((20[&rate=0.0015274912600022892]:16.854969883512958,40[&rate=0.0018719013519855206]:16.854969883512958)[&rate=7.433827919250504E-4]:21.666998680039526,(29[&rate=0.00858870503708545]:2.9593232682236974,39[&rate=0.0016699225609921582]:2.9593232682236974)[&rate=3.2369282633316253E-4]:35.562645295328785)[&rate=0.0017863236178493258]:11.786437719779137)[&rate=0.0028121931211956184]:15.618807515417814)[&rate=0.0032099689530524877]:221.15762975339385,((((7[&rate=9.138622189807443E-4]:45.72463575449532,19[&rate=0.0016480456993709165]:45.72463575449532)[&rate=0.003516704793803464]:163.3873918322954,((8[&rate=3.9443322194759943E-4]:21.142096074106064,18[&rate=0.00220716361023789]:21.142096074106064)[&rate=0.002786638241283305]:80.64004197614128,((9[&rate=0.002846494417218542]:20.706798937234613,15[&rate=0.001161794327310733]:20.706798937234613)[&rate=0.003115112072929106]:23.418996552174885,(11[&rate=0.0019538710897388893]:20.189081159113424,17[&rate=0.0017547252418593606]:20.189081159113424)[&rate=0.0042326398656353514]:23.936714330296073)[&rate=0.003911769886956307]:57.65634256083784)[&rate=0.002293903155849053]:107.32988953654339)[&rate=0.0013747721741459466]:13.279381856269481,(10[&rate=0.0015905602130753464]:54.10175153051581,16[&rate=0.0011504968445978775]:54.10175153051581)[&rate=0.0012386786742776465]:168.28965791254438)[&rate=0.004391002927327145]:24.05245603381519,(12[&rate=0.001236299235751096]:50.632512394237125,14[&rate=0.002916229265210482]:50.632512394237125)[&rate=0.0029175742347821725]:195.81135308263828)[&rate=0.014339843710166597]:40.640978075267896)[&rate=0.0036132767314669694]:110.81263828001397,(((24[&rate=0.001975446862872872]:17.090731104688764,25[&rate=0.0023631167468473623]:17.090731104688764)[&rate=0.004393537106932945]:185.195138738871,38[&rate=0.004678119412710127]:202.28586984355977)[&rate=6.557400313941774E-4]:41.22731630870385,41[&rate=0.004598638038019628]:243.51318615226361)[&rate=0.004288381731954761]:154.38429567989365)[&rate=0.001512165332076097]:76.37588516324791)[&rate=1.0]:0.0;
tree STATE_8098000 = ((((((1[&rate=0.001118221772861362]:7.709006572397446,2[&rate=0.0017801436975474609]:7.709006572397446)[&rate=5.898039184590191E-4]:32.298859315264465,(21[&rate=0.0017383357480963933]:0.25104385231985443,22[&rate=0.001489112148735886]:0.25104385231985443)[&rate=9.444970888922262E-4]:39.75682203534206)[&rate=0.0015046357162112557]:187.88537890108995,(((32[&rate=0.0025537334577915996]:41.513781153270045,34[&rate=0.001113813446936093]:41.513781153270045)[&rate=0.0034344970948824213]:15.611751133845189,33[&rate=0.00422348765897961]:57.125532287115234)[&rate=3.716897084147907E-4]:7.918827072792055,35[&rate=0.0015534097587693715]:65.04435935990729)[&rate=0.0030848614664766853]:162.8488854288446)[&rate=0.004676136805085782]:81.74015571767768,13[&rate=0.0016943158083963438]:309.63340050642955)[&rate=0.007377755200425308]:102.2362643702927,(((((4[&rate=0.002684569767983166]:42.86558830551366,((5[&rate=0.003334501656528919]:8.477610896046794,37[&rate=0.009757439393828494]:8.477610896046794)[&rate=0.001516207597512818]:22.737671429121633,42[&rate=0.0016581340352751636]:31.215282325168427)[&rate=0.002649644810823219]:11.650305980345234)[&rate=0.0018381030543156308]:17.27336428081771,31[&rate=0.0023265450778881323]:60.13895258633137)[&rate=0.002302954881792481]:17.69775613734008,36[&rate=0.00115764386827784]:77.83670872367145)[&rate=0.0035372247865904523]:40.633966335595076,23[&rate=0.002592638834743234]:118.47067505926653)[&rate=0.0042116060171697774]:102.90606144796486,((26[&rate=0.002577424273968853]:11.957922991409363,30[&rate=0.0014077114611553536]:11.957922991409363)[&rate=0.002490525323458631]:125.70940321188348,27[&rate=0.0011490981394104332]:137.66732620329284)[&rate=0.0026606886225387628]:83.70941030393854)[&rate=0.003883617726572553]:190.49292836949087)[&rate=0.0038123251559756357]:52.59114013211149,((((3[&rate=0.002239824821685485]:16.123568668204708,28[&rate=0.004234361217661225]:16.123568668204708)[&rate=3.5012901560521555E-4]:53.36260138563473,(6[&rate=0.0035768291704892613]:58.47290930982306,((20[&rate=0.0043931939587147344]:7.845308786289986,40[&rate=0.00538374649063372]:7.845308786289986)[&rate=7.297000126024091E-4]:30.34817934315051,(29[&rate=0.0026397819701152146]:18.938630673085456,39[&rate=3.4092956367243914E-4]:18.938630673085456)[&rate=0.001187157789514361]:19.25485745635504)[&rate=0.0031750726292485813]:20.279421180382563)[&rate=7.089592633400891E-4]:11.013260744016385)[&rate=0.002887909027826156]:259.8088470235463,((((7[&rate=7.913720616030442E-4]:29.88963369373348,19[&rate=0.0014271487490876223]:29.88963369373348)[&rate=0.0030510423942348413]:164.19242318885634,(10[&rate=0.0012457547921794153]:61.362601929307814,16[&rate=0.0010319236300205795]:61.362601929307814)[&rate=0.0024448093821593307]:132.71945495328202)[&rate=0.0010144889937137652]:32.17956293452286,((8[&rate=0.0010528096777658719]:22.408197431730873,18[&rate=0.0019796875545061796]:22.408197431730873)[&rate=0.002351122692094953]:141.21377367280095,((9[&rate=0.002553127256585762]:21.877966719461075,15[&rate=0.0010420567648401582]:21.877966719461075)[&rate=0.002541802264419861]:63.039792728903734,(11[&rate=0.0017525000237441448]:21.24734031970829,17[&rate=8.599810167653538E-4]:21.24734031970829)[&rate=0.003698657299397496]:63.67041912865652)[&rate=0.0034339963521731404]:78.70421165616703)[&rate=0.0019156615984632864]:62.63964871258085)[&rate=0.001302023134598896]:48.42390363862316,(12[&rate=0.0018523257955943354]:57.335308191621536,14[&rate=0.0026156750490641417]:57.335308191621536)[&rate=0.004682398198958199]:217.3502152641143)[&rate=0.013931608533908402]:54.609493621649904)[&rate=0.003260975514001503]:116.20092079753528,(((24[&rate=0.0030280365605959494]:9.51830757738089,25[&rate=0.003622271011375231]:9.51830757738089)[&rate=0.005438977271417436]:154.85903291921977,41[&rate=0.00733620681932452]:164.37734049660065)[&rate=0.002690943828547015]:156.35706498315852,38[&rate=0.002589632149749878]:320.7344054797592)[&rate=0.004060789038151206]:124.76153239516185)[&rate=0.001812789686042497]:18.96486713391272)[&rate=1.0]:0.0;
tree STATE_8099000 = ((((((1[&rate=7.624563115706536E-4]:5.327787338819037,2[&rate=0.0038329203786349178]:5.327787338819037)[&rate=0.0012173704239778875]:29.308332893315153,(21[&rate=0.0022155944533105345]:0.34818592855310876,22[&rate=8.369157314339458E-4]:0.34818592855310876)[&rate=0.001118932573097988]:34.28793430358108)[&rate=0.0015017101757020578]:200.01588391171873,(((32[&rate=0.004219043123485615]:18.942983894886552,34[&rate=9.843335058009094E-4]:18.942983894886552)[&rate=0.002256303607599082]:38.228827844603565,35[&rate=0.001591095794794521]:57.17181173949012)[&rate=0.0027793342573115888]:8.292570587073818,33[&rate=0.0034742265361452007]:65.46438232656394)[&rate=0.002826965315252957]:169.187621817289)[&rate=0.003977143615861072]:64.74176932700954,13[&rate=0.0015670009946747079]:299.39377347086247)[&rate=0.007287002510244868]:115.03692774245042,(((((4[&rate=0.0024853745879892244]:60.859162130933356,((5[&rate=0.0026509205635871706]:8.177382698019008,37[&rate=0.011498268636078583]:8.177382698019008)[&rate=0.0061215719319056795]:6.29485323362942,42[&rate=0.0014250219295285505]:14.472235931648427)[&rate=9.128342700834911E-4]:46.38692619928493)[&rate=0.0020584738063867047]:7.873237555615233,31[&rate=0.0020729692127068053]:68.73239968654859)[&rate=0.003727490338494673]:18.393142299536777,36[&rate=0.0010028480086944633]:87.12554198608537)[&rate=0.0014146878414917406]:90.29521769785536,23[&rate=0.0022878593376094982]:177.42075968394073)[&rate=0.004286537305877102]:78.93067114366596,((26[&rate=0.0019447035118279777]:14.914385847674108,30[&rate=8.400940392359861E-4]:14.914385847674108)[&rate=0.002023399160965236]:143.82198726729177,27[&rate=0.0011440131677351527]:158.7363731149659)[&rate=0.002080947505043348]:97.6150577126408)[&rate=0.006220044983293303]:158.0792703857062)[&rate=0.01162943036592423]:30.56299469865587,((((3[&rate=0.0021396121396854073]:15.883904883133953,28[&rate=0.004044910377546135]:15.883904883133953)[&rate=4.798648702295984E-4]:63.29449264242105,(6[&rate=0.0034167971712183937]:45.41389143760491,((20[&rate=0.0028850971972321196]:5.0848513282311,40[&rate=0.006309438365443823]:5.0848513282311)[&rate=7.859950476046108E-4]:11.651855328523308,(29[&rate=0.006846378249795387]:3.667943048060524,39[&rate=8.84214217637582E-4]:3.667943048060524)[&rate=0.0015142425844924332]:13.068763608693883)[&rate=0.0022281686668850715]:28.677184780850503)[&rate=0.0015794289192887887]:33.76450608795009)[&rate=0.002583620423843263]:277.6413644634384,((((7[&rate=8.658197325050049E-4]:38.331282075141644,19[&rate=0.0015614065850099554]:38.331282075141644)[&rate=0.003804942016654035]:150.49406681065972,(10[&rate=0.0011900180990103463]:61.1928096714326,16[&rate=9.857540217626443E-4]:61.1928096714326)[&rate=0.0022379358916880337]:127.63253921436876)[&rate=0.003035873487578977]:33.4805256185617,((8[&rate=0.0010057056005080966]:22.075117731844593,18[&rate=0.0018911137529130937]:22.075117731844593)[&rate=0.0020201714911521947]:153.3974641585317,((9[&rate=0.0014862353680077274]:21.552768469524146,15[&rate=9.95433786922459E-4]:21.552768469524146)[&rate=0.0024524046282488323]:61.008366824908656,(11[&rate=0.0021846007825425634]:19.455257697705807,17[&rate=0.0012141394875828917]:19.455257697705807)[&rate=0.003226143070936444]:63.105877596727)[&rate=0.002712807776825443]:92.91144659594349)[&rate=0.0024531440244780632]:46.83329261398677)[&rate=0.0022110393183866445]:40.24792766395561,(12[&rate=0.001934772106244795]:63.25952243091843,14[&rate=0.002410077935990027]:63.25952243091843)[&rate=0.004678067296298569]:199.29427973740025)[&rate=0.006887346429219418]:94.26595982067471)[&rate=0.003803759220003673]:69.33627317682414,(((24[&rate=0.002114153267841415]:27.857593181997988,25[&rate=0.0025290434717204968]:27.857593181997988)[&rate=0.0048621940769738555]:149.71771264698273,41[&rate=0.006304047169718235]:177.57530582898073)[&rate=0.003557937912762695]:142.95453661208,38[&rate=0.0027248073467884236]:320.52984244106074)[&rate=0.0033211454803881665]:105.62619272475678)[&rate=0.004161791632982596]:18.837660746151244)[&rate=1.0]:0.0;
tree STATE_8100000 = ((((((1[&rate=7.403814080398514E-4]:5.995823180845295,2[&rate=0.0010471802065493672]:5.995823180845295)[&rate=0.001725772813246607]:6.377148820264918,(21[&rate=0.005089029003250973]:2.663515958034132,22[&rate=0.0021535813620729796]:2.663515958034132)[&rate=0.003329915456006488]:9.70945604307608)[&rate=8.34206617426341E-4]:229.2848496417821,(((32[&rate=0.00570362536315278]:15.312772803730228,34[&rate=0.00133069736079134]:15.312772803730228)[&rate=0.002183944278845553]:45.74668179733381,35[&rate=0.001353651542388184]:61.05945460106403)[&rate=0.002088475463900867]:20.24916414887028,33[&rate=0.0031740810134480257]:81.30861874993431)[&rate=0.002564517528484715]:160.349202892958)[&rate=0.0037929327640978273]:89.77700965312312,13[&rate=0.0015216326302646115]:331.43483129601543)[&rate=0.008381987305764785]:135.32197927994582,(((((4[&rate=0.0030534957225389204]:42.03962771165019,((5[&rate=6.511602266858747E-4]:14.280858120896651,37[&rate=0.005806068904967288]:14.280858120896651)[&rate=0.0028801604833218115]:8.188879678326868,42[&rate=0.0013837641929917268]:22.46973779922352)[&rate=0.0015054684942202691]:19.56988991242667)[&rate=8.022707105881638E-4]:24.573682082100582,31[&rate=0.0012753408712169565]:66.61330979375077)[&rate=0.0011021994597731882]:32.63300455234865,36[&rate=9.228488809059961E-4]:99.24631434609942)[&rate=0.0039566174333493164]:47.64524459186613,23[&rate=0.002586504464653783]:146.89155893796556)[&rate=0.004523108557248214]:93.08181124424942,((26[&rate=0.0012058833211004405]:28.796275375401613,30[&rate=5.209305088971251E-4]:28.796275375401613)[&rate=0.0024572111148640223]:117.25455825055363,27[&rate=0.0012691107514686128]:146.05083362595525)[&rate=0.0037489083718164557]:93.92253655625973)[&rate=0.004304172138856442]:226.78344039374628)[&rate=0.01103554229645597]:17.14209303810219,((((3[&rate=0.0020776653358356343]:22.932993337972032,28[&rate=0.0021817221636367783]:22.932993337972032)[&rate=8.86773902514724E-4]:43.929803082696694,(6[&rate=0.0035418342956219932]:57.91602106752827,(20[&rate=0.0016279457799187767]:15.832390357602025,((29[&rate=0.006648159496660164]:3.3619351622795786,39[&rate=8.586141363493774E-4]:3.3619351622795786)[&rate=0.00236563414224965]:8.021872858222956,40[&rate=0.003689603267569954]:11.383808020502535)[&rate=0.0013608100257127644]:4.44858233709949)[&rate=0.0024044320135695914]:42.08363070992625)[&rate=9.318663872338791E-4]:8.94677535314046)[&rate=0.00252431659054203]:312.6618427518323,(((7[&rate=8.407522148255452E-4]:32.17862827666909,19[&rate=9.144010564685523E-4]:32.17862827666909)[&rate=0.0012052023885867466]:216.7367650689877,(((8[&rate=0.0013799439788005124]:24.843052884656156,18[&rate=0.001836361561833013]:24.843052884656156)[&rate=0.002594725287002571]:133.6480034312136,((9[&rate=0.0014432053584518332]:24.255207759401486,15[&rate=9.666136375130483E-4]:24.255207759401486)[&rate=0.0024201321285384925]:52.18539290007756,(11[&rate=0.002121351451667986]:21.89469617964898,17[&rate=0.0011789872937396561]:21.89469617964898)[&rate=0.003557500107926238]:54.545904479830064)[&rate=0.0019258737579763065]:82.0504556563907)[&rate=0.0035247594538394943]:31.843431980709425,(10[&rate=9.99150915312248E-4]:59.06201829835849,16[&rate=0.002554577313324279]:59.06201829835849)[&rate=0.0024271321574299547]:131.27246999822069)[&rate=9.183011276812603E-4]:58.580905049077614)[&rate=0.006525438649593261]:69.50517173097998,(12[&rate=0.0018787559031505365]:43.98280437986935,14[&rate=0.004239227856607645]:43.98280437986935)[&rate=0.004330977427697733]:274.43776069676744)[&rate=0.005167236321229184]:61.10407409586429)[&rate=0.010986741597249761]:52.56343518022777,(((24[&rate=0.0011300979946656518]:39.2765665227134,25[&rate=0.001502779634451393]:39.2765665227134)[&rate=0.004122820922164398]:126.57251941935746,41[&rate=0.006316506880063931]:165.84908594207087)[&rate=0.0033481333815528055]:154.0966741077985,38[&rate=0.002658353623342408]:319.94576004986936)[&rate=0.005379224025932056]:112.14231430285946)[&rate=0.0022211320702630586]:51.81082926133462)[&rate=1.0]:0.0;
tree STATE_8101000 = ((((((1[&rate=0.0023350951526400696]:9.21379429301394,(21[&rate=0.004076145988199274]:0.42952776657783387,22[&rate=0.0022092057320917454]:0.42952776657783387)[&rate=0.002581290384215933]:8.784266526436106)[&rate=0.0011375519711178408]:1.0964601385289825,2[&rate=0.0019825208114098948]:10.310254431542923)[&rate=0.0011069217698429063]:270.33177147587213,((32[&rate=0.00351115717546768]:24.019894509817245,34[&rate=0.0013650676444886339]:24.019894509817245)[&rate=0.0022142689455940875]:54.666644957960656,(33[&rate=0.0032560636400954]:68.94534292706201,35[&rate=0.001175850381413654]:68.94534292706201)[&rate=0.0021424182282770007]:9.74119654071589)[&rate=0.002654699215317343]:201.95548643963718)[&rate=0.005342369237168536]:58.431999680483614,13[&rate=0.0015427234904125643]:339.0740255878987)[&rate=0.009012592215467135]:84.60401815452514,(((((4[&rate=0.003132363778750984]:38.88022657495678,((5[&rate=9.676028056813637E-4]:10.85365576634539,37[&rate=0.005956032556590591]:10.85365576634539)[&rate=0.0010577885938564003]:11.088081199172134,42[&rate=0.0029660036589666916]:21.941736965517524)[&rate=0.002906751457992533]:16.938489609439255)[&rate=9.186935110716561E-4]:27.885678303022942,31[&rate=0.0018176469219422977]:66.76590487797972)[&rate=0.0010514106842437812]:63.20733638888268,36[&rate=9.466849376842307E-4]:129.9732412668624)[&rate=0.0033925095998302217]:37.90320811345802,23[&rate=0.002519109863687969]:167.87644938032042)[&rate=0.005292936872563955]:99.92239677054243,((26[&rate=0.002819126964997569]:12.039289613209302,30[&rate=0.0010743334412984169]:12.039289613209302)[&rate=0.002288007857785761]:129.4629400100755,27[&rate=0.0012468539550626015]:141.5022296232848)[&rate=0.0021896240064421015]:126.29661652757807)[&rate=0.004415343635737227]:155.87919759156097)[&rate=0.007676186015219887]:40.81514288007594,(((((3[&rate=0.002131328887838351]:9.51637568630546,28[&rate=0.0022380733761080173]:9.51637568630546)[&rate=0.0011628773105264072]:32.14068288676213,((20[&rate=0.0017240230032618275]:9.624803972268415,40[&rate=0.0026676339245017204]:9.624803972268415)[&rate=0.002473091005055373]:4.729131782951589,(29[&rate=0.006819873317321222]:3.0306511466688724,39[&rate=0.001383638763403299]:3.0306511466688724)[&rate=0.0019589045729390777]:11.32328460855113)[&rate=0.0010258391481223557]:27.303122817847584)[&rate=0.0016399856063235515]:10.893212863691318,6[&rate=0.003633315539318862]:52.550271436758905)[&rate=0.0018947015134931206]:350.31129429004994,((((7[&rate=0.001980793214609041]:38.5577623202624,19[&rate=8.801802605078649E-4]:38.5577623202624)[&rate=0.0015532543228309102]:166.55336150536976,(10[&rate=0.0010249577602249565]:48.37962658766879,16[&rate=0.002620558917836827]:48.37962658766879)[&rate=0.00169878944736064]:156.7314972379634)[&rate=4.655434045172761E-4]:55.33704575403894,((8[&rate=0.00141558624234986]:23.29051211435609,18[&rate=0.001883792532774048]:23.29051211435609)[&rate=0.002579058341632203]:158.662583034809,((9[&rate=0.0014804815859886084]:22.70523569340756,15[&rate=6.751781285596037E-4]:22.70523569340756)[&rate=0.004140080299972412]:40.34746171134928,(11[&rate=0.002176143362559081]:20.355038830914985,17[&rate=0.001209439092138985]:20.355038830914985)[&rate=9.764108239223512E-4]:42.697658573841856)[&rate=0.0018770800042473682]:118.90039774440824)[&rate=0.0023249961173658893]:78.49507443050604)[&rate=0.0030215646782368677]:90.52962162157849,(12[&rate=0.001681981317068242]:46.111654147873324,14[&rate=0.004240934459634073]:46.111654147873324)[&rate=0.004313665832615463]:304.8661370533763)[&rate=0.006864415222302565]:51.88377452555926)[&rate=0.0077358616928715086]:46.83223536916063,(((24[&rate=0.0010262844585966313]:46.00215195265842,25[&rate=0.0013647306612461396]:46.00215195265842)[&rate=0.004161219276440729]:137.35368986231356,41[&rate=0.0075611571749418065]:183.35584181497197)[&rate=0.004160286982413277]:121.05032140469504,38[&rate=0.002678649150098575]:304.406163219667)[&rate=0.005350494640523642]:145.28763787630248)[&rate=0.003093863670677668]:14.799385526530273)[&rate=1.0]:0.0;
tree STATE_8102000 = (((((((1[&rate=0.0041297469919326915]:3.9992411609069416,2[&rate=0.00268300389821354]:3.9992411609069416)[&rate=9.220405081035457E-4]:12.585181513498132,(21[&rate=0.0020836436699456424]:3.317212570938425,22[&rate=8.231867244461729E-4]:3.317212570938425)[&rate=0.002156544813935796]:13.267210103466647)[&rate=0.0012170347864615986]:226.64734181101306,((32[&rate=0.0019768503733965767]:48.47632639982338,34[&rate=0.0014594132758118446]:48.47632639982338)[&rate=0.001894226376518754]:42.94050410455624,(33[&rate=0.0028372876758933183]:79.35460706095385,35[&rate=0.0013385830368559252]:79.35460706095385)[&rate=7.789194600790703E-4]:12.062223443425765)[&rate=0.0029624383562253612]:151.8149339810385)[&rate=0.00765411565137335]:63.64787604609279,13[&rate=0.0016758566774840184]:306.8796405315109)[&rate=0.008426863309237016]:91.66301826737111,(((((4[&rate=0.0018049588954084487]:45.33868052498611,((5[&rate=0.0014387253807456157]:9.440729343902024,37[&rate=0.011136946618016317]:9.440729343902024)[&rate=0.0011338154860405208]:5.393874864365218,42[&rate=0.0021062635122618494]:14.834604208267242)[&rate=0.0026854547126262947]:30.504076316718866)[&rate=0.0010791640552896202]:48.63880729202585,31[&rate=0.0010436133080580577]:93.97748781701196)[&rate=0.0018667526154400825]:30.508847079967623,36[&rate=9.902539535982145E-4]:124.48633489697959)[&rate=0.0036810338834259537]:48.992574707122984,23[&rate=0.0032289284404284422]:173.47890960410257)[&rate=0.0037296007182276024]:60.21438981232785,((26[&rate=0.0015715643166966304]:15.878705488517225,30[&rate=8.107241827006046E-4]:15.878705488517225)[&rate=0.0025440780506134062]:74.8434658785243,27[&rate=0.0027954680760212606]:90.72217136704153)[&rate=0.0022940399778813686]:142.97112804938888)[&rate=0.002730056428796196]:164.8493593824516)[&rate=0.006978887908675108]:59.728298501678466,(((24[&rate=0.001487569835565322]:22.478950124849863,25[&rate=0.004303504115285555]:22.478950124849863)[&rate=0.003803628543008596]:146.02518298012905,41[&rate=0.0074767109226917]:168.5041331049789)[&rate=0.0018174534265595296]:195.14882918486308,38[&rate=0.0016648945096748113]:363.652962289842)[&rate=0.005735053031046452]:94.61799501071852)[&rate=0.007493320390514212]:13.435755463717271,((((3[&rate=0.00238713145329869]:23.087076892388694,28[&rate=0.0017587028822285266]:23.087076892388694)[&rate=0.0016460934575147]:18.1179735396299,(20[&rate=0.0019455890644289608]:20.077580124069602,((29[&rate=0.007310040990159382]:4.091656055400461,39[&rate=0.0016913287618705436]:4.091656055400461)[&rate=0.0020996977594328597]:7.209131240030719,40[&rate=0.0028882399700294746]:11.30078729543118)[&rate=0.001461976064375585]:8.776792828638422)[&rate=0.0020481984413799055]:21.127470307948993)[&rate=0.00725187003052539]:2.887071745123855,6[&rate=0.004485470269315453]:44.09212217714245)[&rate=0.001978258196545835]:380.6316039502938,((((7[&rate=0.0012280006943106044]:40.023917229508086,19[&rate=9.43441832958992E-4]:40.023917229508086)[&rate=0.004019547315351534]:134.78781575003825,((8[&rate=7.18896032845731E-4]:23.06930549540206,18[&rate=0.0023079830396018144]:23.06930549540206)[&rate=0.0029258933634040687]:145.5619321179804,((9[&rate=9.253915655867723E-4]:27.59349196858755,15[&rate=9.436006816037006E-4]:27.59349196858755)[&rate=0.003568656653864882]:102.86747464910803,(11[&rate=0.003523534470176645]:19.809398891046328,17[&rate=0.0012963656254702696]:19.809398891046328)[&rate=0.001152375102437026]:110.65156772664926)[&rate=0.0033310364464220633]:38.17027099568688)[&rate=0.0027798870086875706]:6.180495366163882)[&rate=0.002186748953348458]:49.76978963101365,(10[&rate=0.0010239374006725777]:52.650874471402936,16[&rate=0.0013659059737466963]:52.650874471402936)[&rate=0.0010246035546058962]:171.93064813915706)[&rate=0.003387190669628845]:112.72847017119301,(12[&rate=0.0010318582513726402]:49.30005946878846,14[&rate=0.0045457449565473075]:49.30005946878846)[&rate=0.0033669211505789514]:288.00993331296456)[&rate=0.007742902866483658]:87.41373334568328)[&rate=0.007200381533167001]:46.982986636841474)[&rate=1.0]:0.0;
tree STATE_8103000 = (((((((1[&rate=0.001953304537094483]:3.851623674552623,2[&rate=0.0012690181015108802]:3.851623674552623)[&rate=0.0014413069268379426]:16.833828972465877,(21[&rate=0.0018084536801167524]:0.6419393297705396,22[&rate=7.937416201095276E-4]:0.6419393297705396)[&rate=0.0012489442363770849]:20.04351331724796)[&rate=0.0011737195421758885]:238.6652784854079,(((32[&rate=0.0017789600251118098]:33.16500485059835,34[&rate=0.0014072105678472858]:33.16500485059835)[&rate=0.0027877464906271823]:41.1330897514224,33[&rate=0.002671520980498574]:74.29809460202075)[&rate=8.050752289740279E-4]:0.05710357585462589,35[&rate=0.0012598374459233592]:74.35519817787538)[&rate=0.0016852629109278738]:184.99553295455104)[&rate=0.008293384309892867]:28.548390995044997,13[&rate=0.001402055964650361]:287.8991221274714)[&rate=0.010142921047859592]:55.946231735875756,(((((4[&rate=0.0019145583168078777]:49.49404529586895,((5[&rate=9.510761299793753E-4]:14.574014040057012,37[&rate=0.0029808930786848547]:14.574014040057012)[&rate=0.005541537264543537]:3.7528854982614988,42[&rate=0.0014753297482019347]:18.32689953831851)[&rate=0.001974627571148553]:31.16714575755044)[&rate=0.0015083439823528842]:32.36421247338145,31[&rate=0.0010884002900507556]:81.8582577692504)[&rate=0.002392370952893746]:21.990440324543997,36[&rate=9.54832912274823E-4]:103.8486980937944)[&rate=0.0018325753100342072]:55.87810230460097,23[&rate=0.0023091654825731084]:159.72680039839537)[&rate=0.003596354045935095]:66.6390570647441,((26[&rate=0.00267358356777336]:3.2168802527000193,30[&rate=0.0013492049539434428]:3.2168802527000193)[&rate=0.0034026628766189626]:91.45414090788064,27[&rate=0.0024849121718082136]:94.67102116058066)[&rate=0.002318761260035714]:131.6948363025588)[&rate=0.00712481182751307]:117.4794964002077)[&rate=0.008993218136179315]:78.20996296462909,(((24[&rate=0.0019185090090374259]:22.55149534750993,25[&rate=0.0017366861223826265]:22.55149534750993)[&rate=0.003753558036926076]:129.28534619505268,41[&rate=0.00719038891181103]:151.8368415425626)[&rate=0.0017213886379393417]:215.2687081561726,38[&rate=0.0017140659482070414]:367.1055496987352)[&rate=0.006325018707860509]:54.949767129241025)[&rate=0.004491834266458242]:44.614101291618795,(((3[&rate=0.0017194674202447018]:46.40587433167231,28[&rate=0.0012786607663225072]:46.40587433167231)[&rate=0.002280924352756758]:3.047001024843645,(6[&rate=0.0036077704026326366]:45.89465776832136,(20[&rate=0.0023324318090492944]:21.165034950264957,((29[&rate=0.0052428641740731715]:11.44996394454235,39[&rate=9.469562670155946E-4]:11.44996394454235)[&rate=0.0020191249622365224]:6.351912404020968,40[&rate=0.002784928625541984]:17.80187634856332)[&rate=0.0020471743348712992]:3.363158601701638)[&rate=0.0016215383212703416]:24.729622818056402)[&rate=0.00377882530581015]:3.5582175881945943)[&rate=0.0020022084891189447]:374.67239668024513,(((((7[&rate=0.0011840755343248482]:38.03912106723794,19[&rate=9.096952449953397E-4]:38.03912106723794)[&rate=0.003933213024065351]:125.55743470148187,(8[&rate=6.317765125404007E-4]:21.42537059305834,18[&rate=0.0022254272847650183]:21.42537059305834)[&rate=0.002703984539875048]:142.17118517566146)[&rate=0.002680451412140553]:53.540793149739244,(10[&rate=0.0037731370204794187]:50.64946923503011,16[&rate=0.0019679585768883857]:50.64946923503011)[&rate=0.001441566125007403]:166.48787968342896)[&rate=0.0036904763702265983]:35.63539945119851,((9[&rate=0.0011352412194628521]:20.324656314784544,15[&rate=0.0018226123666905466]:20.324656314784544)[&rate=0.0033997860644918616]:116.15140654546771,(11[&rate=0.001881768004278189]:18.231002255802398,17[&rate=0.0011634584512958729]:18.231002255802398)[&rate=0.0011565090065351064]:118.24506060444986)[&rate=0.003517306178390362]:116.29668550940531)[&rate=0.001895023367670079]:107.63876924836586,(12[&rate=0.0017230782432984002]:53.03357998404022,14[&rate=0.003398293761147582]:53.03357998404022)[&rate=0.003372681890731341]:307.3779376339832)[&rate=0.006995307103418689]:63.713754418737665)[&rate=0.0069410132102782395]:42.54414608283395)[&rate=1.0]:0.0;
tree STATE_8104000 = (((((((1[&rate=0.0021331772793297256]:9.096631821895421,2[&rate=0.0024443502015384262]:9.096631821895421)[&rate=0.0015740316627113264]:17.569141951715288,(21[&rate=0.0036968799008174017]:7.006274257698549,22[&rate=0.0029535543259891412]:7.006274257698549)[&rate=0.001535167365118807]:19.65949951591216)[&rate=0.0013157747261424043]:195.92452045284094,(((32[&rate=0.001942778012054853]:37.27175598978029,34[&rate=0.0015367954934852408]:37.27175598978029)[&rate=0.0018879064469376986]:39.517503220735776,33[&rate=0.003075851942551177]:76.78925921051606)[&rate=0.002273596271881303]:8.492815026209811,35[&rate=0.0013758513143998085]:85.28207423672588)[&rate=0.0031677123217246366]:137.30821998972579)[&rate=0.006910784436470536]:50.75000440262414,13[&rate=0.0015563799897325285]:273.3402986290758)[&rate=0.008558739099246553]:97.06292727066199,(((((4[&rate=0.0018767981094619107]:42.621202145207405,((5[&rate=0.0012770308230591085]:32.5543765125872,37[&rate=0.0025324261466408778]:32.5543765125872)[&rate=0.00477598832077944]:4.631400620331803,42[&rate=0.0011059556927587749]:37.185777132919)[&rate=0.004284906875604457]:5.435425012288405)[&rate=0.0018607126452139264]:24.800525339536776,31[&rate=0.0011886271316246398]:67.42172748474418)[&rate=0.0013968825051488552]:17.54668703719247,36[&rate=9.417169034793637E-4]:84.96841452193665)[&rate=0.0021687962201609634]:87.576264349341,23[&rate=0.0034634565942205644]:172.54467887127765)[&rate=0.006066101572632303]:64.91939468389012,((26[&rate=0.002919784197396806]:4.81605223205487,30[&rate=0.0030475211964039713]:4.81605223205487)[&rate=0.00326306105195657]:93.80546493833994,27[&rate=0.0023959742697033087]:98.62151717039481)[&rate=0.002918403317307646]:138.84255638477296)[&rate=0.0050897771446881375]:132.93915234457)[&rate=0.010664741148323076]:18.560130120819736,(((24[&rate=0.0034412651234087257]:9.245298323437678,25[&rate=0.0035084183142983336]:9.245298323437678)[&rate=0.004551147793591003]:152.20090878654904,41[&rate=0.008652466743407826]:161.44620710998672)[&rate=0.003904797338347767]:183.279848790278,38[&rate=0.0018806969455349178]:344.7260559002647)[&rate=0.009791076662134997]:44.23730012029279)[&rate=0.004495595792642408]:67.29798859251326,(((3[&rate=0.0027854123088486586]:22.60396113056265,28[&rate=0.002071337552209548]:22.60396113056265)[&rate=0.0019250716394093174]:23.8971066833225,(6[&rate=0.0036290712655047247]:45.914585161896056,((20[&rate=0.002285193801191816]:16.219420698285038,40[&rate=0.0020685430389811086]:16.219420698285038)[&rate=0.002237686447900241]:3.835621654978219,(29[&rate=0.0025729483764145426]:7.742800650283253,39[&rate=0.0010341580406857097]:7.742800650283253)[&rate=0.0010933503141982478]:12.312241702980003)[&rate=0.001903089794910875]:25.8595428086328)[&rate=0.001524980544137242]:0.586482651989094)[&rate=0.002205942203669796]:354.375274624046,((((7[&rate=0.0014333840872421389]:35.09365541700473,19[&rate=0.0011012326921856364]:35.09365541700473)[&rate=0.004056899897252598]:149.49287643416227,(8[&rate=0.002232906180587732]:20.945207356498948,18[&rate=0.002430358825072552]:20.945207356498948)[&rate=0.002824811909766365]:163.64132449466805)[&rate=0.0024442886890458228]:53.8629653162742,(((9[&rate=9.250570075976574E-4]:26.620386641016292,15[&rate=7.683997826360814E-4]:26.620386641016292)[&rate=0.0021298494842232484]:126.745502693036,(11[&rate=0.0030669277611143305]:23.411588228747267,17[&rate=9.669455984359199E-4]:23.411588228747267)[&rate=0.0010576729973854582]:129.95430110530503)[&rate=0.004492143805599726]:63.32668569125536,(10[&rate=0.0041463571290152]:52.056021452075434,16[&rate=9.986547757978137E-4]:52.056021452075434)[&rate=0.002248051406828001]:164.63655357323222)[&rate=0.002717033892709504]:21.756922142133533)[&rate=0.0018041324824126413]:81.43680332756085,(12[&rate=0.0016264113146481681]:54.90147329257802,14[&rate=0.00260979119784867]:54.90147329257802)[&rate=0.005008740722214719]:264.984827202424)[&rate=0.0057338217043335065]:80.99004194292911)[&rate=0.0039859397261212785]:55.38500217513962)[&rate=1.0]:0.0;
tree STATE_8105000 = (((((((1[&rate=0.0032239083706813543]:7.098748634371864,2[&rate=0.003211270529979486]:7.098748634371864)[&rate=0.0022804430041073174]:3.778064589917049,(21[&rate=0.003784739922939711]:2.355809137119058,22[&rate=0.004376220528864994]:2.355809137119058)[&rate=0.0026730439909496396]:8.521004087169855)[&rate=0.002267321767103913]:161.62448351917337,((32[&rate=0.0014968262343878981]:32.42564718011618,34[&rate=0.0015853462312200286]:32.42564718011618)[&rate=0.00212328727602253]:55.29455705141606,(33[&rate=0.0028374034488212376]:82.0163520638716,35[&rate=0.001177599058354864]:82.0163520638716)[&rate=0.003961692597016598]:5.703852167660642)[&rate=0.003218747405619587]:84.78109251193005)[&rate=0.0022918343430590403]:88.5074032799914,13[&rate=0.0015233351049048543]:261.0087000234537)[&rate=0.009380970577379178]:119.34591870898271,(((((4[&rate=0.0018369501431676233]:41.37328652635795,((5[&rate=0.0012499170483075903]:26.053207557909545,37[&rate=0.003948281123998316]:26.053207557909545)[&rate=0.0034129516849795904]:8.165414634366442,42[&rate=0.0012768936209824762]:34.21862219227599)[&rate=0.004821156436211022]:7.154664334081964)[&rate=0.002161155154218935]:22.65453249777645,31[&rate=0.002139330090085944]:64.0278190241344)[&rate=0.00114674060931908]:31.53302245597527,36[&rate=9.217224761408978E-4]:95.56084148010967)[&rate=0.0023429169100666896]:98.25459232979355,23[&rate=0.0017769166243396554]:193.81543380990323)[&rate=0.003399562120491403]:45.70567851413571,((26[&rate=0.00285779166783388]:8.619264706851705,30[&rate=0.001839796650308304]:8.619264706851705)[&rate=0.00333343030390809]:78.31926266742877,27[&rate=0.002442429154269395]:86.93852737428048)[&rate=0.003029328863024802]:152.58258494975846)[&rate=0.00610008254623821]:140.83350640839745)[&rate=0.0025427685618418655]:17.897126922917607,(((24[&rate=4.1569909132734993E-4]:23.86407454978577,25[&rate=0.0026931242774194627]:23.86407454978577)[&rate=0.004425266935745243]:134.87954106321303,41[&rate=0.008150831093607164]:158.74361561299878)[&rate=0.002458482405708881]:121.68285230287,38[&rate=0.001880064784040193]:280.4264679158688)[&rate=0.0038040760816033816]:117.82527773948522)[&rate=0.0023999940111110387]:91.1445435091793,((((3[&rate=9.102041580250048E-4]:14.860548170643764,28[&rate=0.0020273591463552273]:14.860548170643764)[&rate=0.001179351806264711]:17.327610771321975,((20[&rate=0.002236674823520897]:7.114036192949244,40[&rate=0.002855769970206485]:7.114036192949244)[&rate=0.0021901761410091725]:3.665359855657093,(29[&rate=0.0011905296784254977]:6.9834757118490165,39[&rate=0.0027132567133387885]:6.9834757118490165)[&rate=7.607593194125441E-4]:3.7959203367573204)[&rate=0.0018626836065093143]:21.408762893359402)[&rate=0.0010450621637366404]:11.275108241738856,6[&rate=0.002552755116057639]:43.463267183704595)[&rate=0.0021131038667723504]:351.03330982988166,((((7[&rate=0.0011910122130670637]:37.32246963592591,19[&rate=9.150245195935765E-4]:37.32246963592591)[&rate=0.003799674820824226]:152.59344526606708,((8[&rate=0.0021854973677943963]:21.634811670386572,18[&rate=0.0018035018026474367]:21.634811670386572)[&rate=0.0022990534740507983]:145.67774654681133,(10[&rate=0.0010151887059554568]:55.692772779122485,16[&rate=0.0010842864638643483]:55.692772779122485)[&rate=0.0021199901961305163]:111.61978543807541)[&rate=0.0015546629569564174]:22.603356684795074)[&rate=0.004891090157609922]:10.206221019201564,((9[&rate=0.0011740272588052739]:20.130741395635926,15[&rate=0.0012850721025655801]:20.130741395635926)[&rate=0.0021105582929680368]:123.86553545740757,(11[&rate=0.003001811095962245]:24.182396173625186,17[&rate=0.00101728757166031]:24.182396173625186)[&rate=0.001054570589656782]:119.8138806794183)[&rate=0.004220841513741849]:56.125859068151044)[&rate=0.0021651063475361843]:85.5619743277285,(12[&rate=0.0017815448429071101]:48.27088083350528,14[&rate=0.003950779354236874]:48.27088083350528)[&rate=0.003517145369938235]:237.41322941541776)[&rate=0.004354344326428091]:108.81246676466321)[&rate=0.004233497311946926]:94.89971215094704)[&rate=1.0]:0.0;
tree STATE_8106000 = (((((((1[&rate=0.001442780750024089]:1.2310975607255699,2[&rate=0.0012512002935405875]:1.2310975607255699)[&rate=0.002555620169909348]:3.041232755691044,(21[&rate=0.0020444611456259787]:2.1258723890026756,22[&rate=0.002456182996824732]:2.1258723890026756)[&rate=0.00400282077483252]:2.1464579274139384)[&rate=0.0025409156156286036]:154.59353340358592,(((32[&rate=0.002664403653058543]:37.962380174249255,34[&rate=0.0015982803722011086]:37.962380174249255)[&rate=0.0028680162504742678]:34.574737665406,35[&rate=0.0013638255041580145]:72.53711783965525)[&rate=0.001823887113952355]:2.7679167266272913,33[&rate=0.003171179843772051]:75.30503456628254)[&rate=0.0036071481622945763]:83.56082915372001)[&rate=0.0026995863580835814]:115.44830168567256,13[&rate=0.0016982561836843162]:274.3141654056751)[&rate=0.006725449869845272]:90.44675139172045,(((((4[&rate=0.001639626546210962]:42.28443466268189,((5[&rate=0.0018102188506588393]:10.849894280402731,37[&rate=0.005718181800971794]:10.849894280402731)[&rate=0.0036311319043778453]:13.881751651560021,42[&rate=0.001972588537806526]:24.731645931962753)[&rate=0.0022461542597244076]:17.552788730719136)[&rate=0.004098606813162435]:19.851866583555356,31[&rate=0.002195943379943603]:62.136301246237245)[&rate=0.005008043461915731]:9.837303641140345,36[&rate=0.001032945154441405]:71.97360488737759)[&rate=0.0027801774092045704]:87.03663661275591,23[&rate=0.0020491046007798303]:159.0102415001335)[&rate=0.003334645942131497]:85.88147145893203,((26[&rate=0.006031038951928187]:1.6055205013983294,30[&rate=0.003882678148490365]:1.6055205013983294)[&rate=0.0034702937067369335]:81.29252649012568,27[&rate=0.002680636734337047]:82.89804699152401)[&rate=0.002575438173467192]:161.99366596754152)[&rate=0.006582747230835509]:119.86920383833004)[&rate=0.004915795583338141]:76.7646173388166,(((24[&rate=6.18802064365209E-4]:17.450908916039086,25[&rate=0.00406562910637334]:17.450908916039086)[&rate=0.004366478001309063]:146.25921637560822,41[&rate=0.008478439674689657]:163.7101252916473)[&rate=0.003603852280191593]:149.7483952777358,38[&rate=0.0014299416952943168]:313.4585205693831)[&rate=0.0034820798233135943]:128.06701356682908)[&rate=0.0038780828653766594]:44.99011810340619,((((3[&rate=0.002261625146892355]:14.434570912083856,28[&rate=0.002271997114894047]:14.434570912083856)[&rate=0.0011021445057666232]:21.99612686673632,((20[&rate=0.0027687368477616603]:10.458969875323493,40[&rate=0.0014161157010987226]:10.458969875323493)[&rate=0.002848957012764911]:1.0339162765376493,(29[&rate=0.0023255505756492184]:8.846448932256445,39[&rate=0.0010472705700185106]:8.846448932256445)[&rate=0.004331428521497897]:2.6464372196046977)[&rate=0.001632810268714039]:24.937811626959032)[&rate=0.0010569640896250356]:24.384540188188424,6[&rate=0.0024887129265170863]:60.8152379670086)[&rate=0.0022819039520778454]:315.65496713116687,(((((7[&rate=0.0013347296243652422]:45.343951959501084,19[&rate=0.002081358844267623]:45.343951959501084)[&rate=0.004574176206214854]:92.72339341755014,(8[&rate=0.0027464912094031305]:18.740075096892028,18[&rate=0.002266441460897974]:18.740075096892028)[&rate=0.0024698924680501837]:119.3272702801592)[&rate=0.003519949584726435]:30.329939808389923,(10[&rate=0.0016990869409304196]:52.22949141630053,16[&rate=0.0010204610267920701]:52.22949141630053)[&rate=0.004077960622375034]:116.16779376914062)[&rate=0.00313201714569379]:19.50580064166263,((9[&rate=9.003481159724594E-4]:19.931961979074533,15[&rate=0.001533309593712352]:19.931961979074533)[&rate=0.0023489030073880436]:82.29721894342326,(11[&rate=0.001984853346698522]:23.489208364591335,17[&rate=0.0016975094055397403]:23.489208364591335)[&rate=0.0012790565813125953]:78.73997255790646)[&rate=0.0027858035400074375]:85.67390490460599)[&rate=0.0026266403763287667]:88.96763779183499,(12[&rate=0.0019965208189514027]:46.82004686923013,14[&rate=0.002393497457876977]:46.82004686923013)[&rate=0.003987442527815044]:230.05067674970863)[&rate=0.002606456762373106]:99.59948147923672)[&rate=0.002354435614820752]:110.04544714144288)[&rate=1.0]:0.0;
tree STATE_8107000 = (((((((1[&rate=0.0014891721216085344]:1.6970176225675369,2[&rate=0.001291431560663548]:1.6970176225675369)[&rate=0.002637793933349581]:4.771958881455256,(21[&rate=0.002110199031419814]:0.1870966613417398,22[&rate=0.0020765467633548297]:0.1870966613417398)[&rate=0.0011054975019113374]:6.281879842681053)[&rate=0.0027019332510242714]:140.34454393628056,(((32[&rate=0.003769933453858366]:24.82953998987766,34[&rate=0.0022614481243807077]:24.82953998987766)[&rate=0.0031552667700445766]:46.8949467311612,35[&rate=0.001407678137858054]:71.72448672103886)[&rate=0.0037277120154782]:3.1337145065899676,33[&rate=0.0032731463982377785]:74.85820122762883)[&rate=0.003942752410897454]:71.95531921267454)[&rate=0.0032145652324607607]:48.21831993453392,13[&rate=0.0037167347449066934]:195.0318403748373)[&rate=0.006158252556243732]:174.21403364456526,(((((4[&rate=0.0020365559612218896]:34.59998372471189,((5[&rate=0.0018684248777001292]:10.889858740177457,37[&rate=0.005902045008679273]:10.889858740177457)[&rate=0.0014112461279125472]:17.13559055396523,42[&rate=0.002036015422546276]:28.02544929414269)[&rate=0.0037841785133095637]:6.5745344305692015)[&rate=0.0021147552891942457]:9.805290292150076,31[&rate=0.002560519724354707]:44.405274016861966)[&rate=0.001534661896234807]:20.70337324641565,36[&rate=0.0023592477664075785]:65.10864726327762)[&rate=0.0028695716177561522]:98.13641745498663,23[&rate=0.003271725064773995]:163.24506471826425)[&rate=0.002780958024881946]:75.3600287460369,((26[&rate=0.0015761024146650653]:11.844108185287986,30[&rate=0.001185750749557646]:11.844108185287986)[&rate=0.003992638940105638]:68.05947778413585,27[&rate=0.0027668302982756634]:79.90358596942383)[&rate=0.0023754512015394594]:158.70150749487732)[&rate=0.005630274614961444]:130.6407805551014)[&rate=0.007931901710788732]:78.17480959634133,(((24[&rate=0.0010477767568329783]:10.094734399934604,25[&rate=0.006884061842853989]:10.094734399934604)[&rate=0.004268815272991539]:130.74196907990333,41[&rate=0.008506872075042176]:140.83670347983792)[&rate=0.002584306633842141]:181.49482424253677,38[&rate=0.001953299105545327]:322.3315277223747)[&rate=0.00214041878911845]:125.0891558933692)[&rate=0.002126115942215347]:9.725772043284906,((((3[&rate=0.0023343457543535486]:13.69787414466296,28[&rate=0.0023450512240474697]:13.69787414466296)[&rate=0.001642286653927281]:15.676548975866028,(20[&rate=0.0028638366289764194]:13.992693829197776,((29[&rate=0.004323546741511301]:3.8212530267956315,39[&rate=0.00115067880561452]:3.8212530267956315)[&rate=0.0018206452649137815]:9.145062308446192,40[&rate=0.0014616496810040006]:12.966315335241823)[&rate=0.0029405627700699473]:1.0263784939559528)[&rate=0.0029758589086201445]:15.381729291331212)[&rate=0.0020113867203569993]:23.404236320016082,6[&rate=0.003789307588411369]:52.77865944054507)[&rate=0.002273945998782068]:323.09943572262495,(((((7[&rate=0.0013776467051261577]:43.915990948761525,19[&rate=0.002148283144217437]:43.915990948761525)[&rate=0.005033817948803752]:112.5460434999321,(10[&rate=0.002224715919600242]:57.14265068522533,16[&rate=9.525315449099129E-4]:57.14265068522533)[&rate=0.0058917838262455505]:99.3193837634683)[&rate=0.005994059762094142]:28.615129711842172,((9[&rate=8.053141542098992E-4]:21.82674774123109,15[&rate=0.0013714649885931825]:21.82674774123109)[&rate=0.002406813510908553]:57.588848582000864,(11[&rate=0.004345854922388662]:22.290390334123654,17[&rate=7.604677515444248E-4]:22.290390334123654)[&rate=0.0032442756665524547]:57.125205989108295)[&rate=0.0029795668000409405]:105.66156783730385)[&rate=0.0032327244580992822]:7.738868037619113,(8[&rate=0.0013571485930337134]:17.783638440119113,18[&rate=0.002339316932785179]:17.783638440119113)[&rate=0.002318290953818105]:175.0323937580358)[&rate=0.004737480799440457]:117.39139731240562,(12[&rate=0.0017025317765543108]:55.988174559707836,14[&rate=0.002041053336919974]:55.988174559707836)[&rate=0.00415854461727785]:254.2192549508527)[&rate=0.005786070148535034]:65.6706656526095)[&rate=0.004003116499573291]:81.26836049585876)[&rate=1.0]:0.0;
tree STATE_8108000 = (((((((1[&rate=0.0014841993023187276]:5.213204634808586,2[&rate=0.003050874185654625]:5.213204634808586)[&rate=0.003728673910810925]:2.3510304149239722,(21[&rate=0.0021031524053500687]:0.07049984927257065,22[&rate=0.0020696125130879]:0.07049984927257065)[&rate=0.002033437570046044]:7.493735200459988)[&rate=0.0027794010773882823]:133.17488377834894,(((32[&rate=0.0056901462424098145]:16.449225919939266,34[&rate=0.0034133150372140505]:16.449225919939266)[&rate=0.0027229175978252325]:49.725782094685215,33[&rate=0.003294581185935139]:66.17500801462448)[&rate=0.0015485198458930875]:5.098047832649172,35[&rate=0.0014997744071268602]:71.27305584727365)[&rate=0.003685861020485256]:69.46606298080785)[&rate=0.0017705511790993879]:66.30060708885262,13[&rate=0.0037043233861743783]:207.03972591693412)[&rate=0.006030888011775898]:138.36299043539952,(((((4[&rate=0.002803573391857897]:24.356419976143638,((5[&rate=0.002664671974942561]:11.419351201421616,37[&rate=0.0041856312841074455]:11.419351201421616)[&rate=0.0054386168991120394]:4.469671300955213,42[&rate=0.0031854623815859417]:15.889022502376829)[&rate=0.0031416104151802517]:8.467397473766809)[&rate=0.00180856673306489]:13.67299737182682,31[&rate=0.0025519693347176866]:38.02941734797046)[&rate=0.003672021345479406]:10.433001213551378,36[&rate=0.0015988475257908011]:48.46241856152184)[&rate=0.002622162549958464]:69.72606435948734,23[&rate=0.003112326730929246]:118.18848292100918)[&rate=0.0030015109944686435]:96.95285968211698,((26[&rate=0.002914396968759481]:8.700591928329041,30[&rate=0.0011817911510191299]:8.700591928329041)[&rate=0.0037833210591691918]:72.99133713301508,27[&rate=0.002636241495231268]:81.69192906134413)[&rate=0.0024599292377260676]:133.44941354178204)[&rate=0.0071392700921519316]:130.26137374920748)[&rate=0.00751326569720665]:101.15295217056837,(((24[&rate=0.001044277896832803]:10.127776459159831,25[&rate=0.006861073770067984]:10.127776459159831)[&rate=0.004254560341278036]:120.55377683285136,41[&rate=0.008478464923900307]:130.6815532920112)[&rate=0.002700875683703589]:266.83430028649127,38[&rate=0.001992618670516711]:397.51585357850246)[&rate=0.005409277878789574]:49.03981494439955)[&rate=0.005025824751750176]:40.67750875697584,((((3[&rate=0.0023265506315305524]:13.742709991830031,28[&rate=0.0023372203522568883]:13.742709991830031)[&rate=0.0016368025362537156]:22.136194107868484,((20[&rate=0.002857285114137695]:11.891509821322426,(29[&rate=0.002972598480502804]:6.605168006371991,39[&rate=0.002727970451010009]:6.605168006371991)[&rate=0.0027329201981383558]:5.286341814950435)[&rate=0.0029659215696639985]:0.24849578226765345,40[&rate=0.0017740652639484274]:12.14000560359008)[&rate=0.002930743295703515]:23.738898496108437)[&rate=0.003453831169201245]:7.039020668414487,6[&rate=0.004337001871090754]:42.917924768113004)[&rate=0.0022688323178202013]:337.61827546494027,(((7[&rate=0.0013730463046685325]:42.42970175077711,19[&rate=0.0021411093437352638]:42.42970175077711)[&rate=0.00480840981306906]:154.63619778195533,((8[&rate=0.0018484522167347586]:23.070201169244815,18[&rate=0.0018031208653679412]:23.070201169244815)[&rate=0.0019124353778287853]:147.02654137569775,(((9[&rate=0.0021259154331117617]:21.8981909969907,15[&rate=0.0034505680719113764]:21.8981909969907)[&rate=0.002132342583575582]:74.08709246729538,(11[&rate=0.0016690767135062539]:22.363351183651137,17[&rate=0.0017285532868893312]:22.363351183651137)[&rate=0.002871739015115998]:73.62193228063494)[&rate=0.0032038402506284498]:52.28809085447325,(10[&rate=0.0022172868856812356]:55.174245366135196,16[&rate=9.493507391654714E-4]:55.174245366135196)[&rate=0.0058716545840971635]:93.09912895262413)[&rate=0.004763612446671673]:21.82336822618325)[&rate=0.0028056274773957113]:26.96915698778986)[&rate=0.0023681229835187186]:41.56805553320228,(12[&rate=0.002161250028551878]:42.4697819851517,14[&rate=0.002872588874316497]:42.4697819851517)[&rate=0.003924099510120057]:196.16417308078303)[&rate=0.004935492949230514]:141.90224516711854)[&rate=0.0037157360105729057]:106.6969770468246)[&rate=1.0]:0.0;
tree STATE_8109000 = (((((((1[&rate=0.0014967673413288113]:5.215292225167227,2[&rate=0.003076708657965899]:5.215292225167227)[&rate=0.0015141065528142394]:8.125704871269745,(21[&rate=0.002120961672227702]:0.9161666750796437,22[&rate=0.0011164593473381816]:0.9161666750796437)[&rate=0.0013144492625795346]:12.424830421357328)[&rate=0.003166727881233203]:134.41416850455465,((32[&rate=0.0057383297847655905]:15.860238449452314,34[&rate=0.0016429855245662793]:15.860238449452314)[&rate=0.002538500231329629]:56.64233897845534,(33[&rate=0.003415790185979683]:69.53266474427889,35[&rate=0.001506056307461473]:69.53266474427889)[&rate=0.0019395135446278497]:2.9699126836287633)[&rate=0.004180143444299084]:75.25258817308398)[&rate=0.006089864407467945]:35.608025105336736,13[&rate=0.003483411526416963]:183.36319070632837)[&rate=0.0069526394727443515]:155.96000411472065,(((((4[&rate=0.0033891258432021234]:30.657887255350673,((5[&rate=0.005897755533424124]:5.883809177549996,37[&rate=0.0049470173031021525]:5.883809177549996)[&rate=0.003674394501846443]:15.877765674151934,42[&rate=0.001466509089848372]:21.76157485170193)[&rate=0.0024362387434669164]:8.896312403648743)[&rate=0.0035066457644234612]:13.447130044371804,31[&rate=0.0025735791347635175]:44.105017299722476)[&rate=0.0030262439720805875]:20.186985106340842,36[&rate=0.0013286241179701042]:64.29200240606332)[&rate=0.0029898704577269695]:44.90782740266016,23[&rate=0.0031386815767409475]:109.19982980872348)[&rate=0.002636143804640214]:151.4621537757039,((26[&rate=0.002972092816518443]:10.741107326896351,30[&rate=0.0012051868802430423]:10.741107326896351)[&rate=0.004056668690115756]:63.472853979469804,27[&rate=0.002799341983677925]:74.21396130636616)[&rate=0.0022071589195941884]:186.44802227806122)[&rate=0.008625692149776433]:78.66121123662163)[&rate=0.008079116427167868]:46.6630724939597,(((24[&rate=0.0019873777246035562]:9.6569470147183,25[&rate=0.0055670205871410465]:9.6569470147183)[&rate=0.00429058749764201]:125.83742099443208,41[&rate=0.011347498452991116]:135.49436800915038)[&rate=0.002702086422533831]:194.224450434679,38[&rate=0.0019983610545702157]:329.7188184438294)[&rate=0.006267399382491729]:56.26744887117934)[&rate=0.0017742791466860857]:74.78198172445002,((((3[&rate=0.002346251610402008]:20.38819659568612,28[&rate=0.0023570116811683327]:20.38819659568612)[&rate=0.004215032462492344]:5.8400118396491045,((20[&rate=0.004979079501339135]:11.32498735432048,(29[&rate=0.0039817992789333]:7.721037072649277,39[&rate=0.002570509589463022]:7.721037072649277)[&rate=0.0027560622705055833]:3.603950281671204)[&rate=0.0011605403904275024]:3.934620590146377,40[&rate=0.0026692136104399917]:15.259607944466858)[&rate=0.004481413914147511]:10.968600490868369)[&rate=0.0017706074728886486]:19.892625007513395,6[&rate=0.0045597294570040026]:46.12083344284862)[&rate=0.002500085908499469]:251.8668348041192,((((7[&rate=0.0013846731121281279]:42.39981529450703,19[&rate=0.00215924002585786]:42.39981529450703)[&rate=0.005284332920677624]:110.04292038734042,((8[&rate=9.845879833648374E-4]:22.62369738539603,18[&rate=0.0018183894976469327]:22.62369738539603)[&rate=0.004152784898515439]:100.17635651838994,(10[&rate=0.0022360626309819195]:55.70114728991464,16[&rate=9.573897384463923E-4]:55.70114728991464)[&rate=0.006548263372514901]:67.09890661387132)[&rate=0.002933009768699499]:29.642681778061473)[&rate=0.0029484446865903355]:0.5972255245671647,((9[&rate=0.0021439174548441163]:21.42646550125925,15[&rate=0.0034797871087799293]:21.42646550125925)[&rate=0.0016417321993616111]:76.59346533935079,(11[&rate=0.0018031394865351796]:18.149259318463344,17[&rate=0.0017431904889865792]:18.149259318463344)[&rate=0.0016413649220437562]:79.8706715221467)[&rate=0.004497810380304057]:55.02003036580456)[&rate=0.0027013783757192655]:64.1791993950522,(12[&rate=0.004125038672525463]:50.619252948747466,14[&rate=0.002449092056362432]:50.619252948747466)[&rate=0.005888948011254999]:166.59990765271934)[&rate=0.007159561210496892]:80.76850764550102)[&rate=0.00330764154212357]:162.78058079249092)[&rate=1.0]:0.0;
tree STATE_8110000 = ((((((1[&rate=0.003524944974148626]:3.1914534694746792,2[&rate=0.0031409261177157955]:3.1914534694746792)[&rate=0.0021295091429654263]:14.115650787942693,(21[&rate=0.004666380562452401]:0.9452484515322325,22[&rate=0.001139762230766698]:0.9452484515322325)[&rate=0.0020239302708186086]:16.36185580588514)[&rate=0.003324436604212081]:120.78067035991555,((32[&rate=0.006890741466484301]:19.16063510966648,34[&rate=0.001972941414594002]:19.16063510966648)[&rate=0.002243009743501921]:58.44126973271245,(33[&rate=0.003661692974028802]:75.81488161682947,35[&rate=0.0015557641302077587]:75.81488161682947)[&rate=0.001979995321368083]:1.7870232255494614)[&rate=0.004226561179777888]:60.48586977495398)[&rate=0.00429262020118564]:69.6731240700093,13[&rate=0.00358128314460643]:207.7608986873422)[&rate=0.004418003254831773]:216.66525472172702,(((((4[&rate=0.004331656547259187]:34.118882026551404,((5[&rate=0.001754394305226857]:9.956972141055052,37[&rate=0.004807757116727879]:9.956972141055052)[&rate=0.006928118860702581]:2.984107511607622,42[&rate=0.0026325239813218128]:12.941079652662674)[&rate=0.0024870882325937677]:21.17780237388873)[&rate=0.0035798369268856514]:3.7073037455023083,31[&rate=0.0026272952102430577]:37.82618577205371)[&rate=0.002054307993666059]:20.75222718611264,36[&rate=0.0016681143888682066]:58.57841295816635)[&rate=0.0015611965361068036]:114.50560702056697,23[&rate=0.002912420330547747]:173.08401997873332)[&rate=0.002845249947795463]:145.35760157812294,((26[&rate=0.0012977316657260098]:6.899313480996158,30[&rate=0.0012303416961768588]:6.899313480996158)[&rate=0.003711347727011466]:66.70457786408173,27[&rate=0.0031608585565772516]:73.60389134507788)[&rate=0.0017361560604278736]:244.83773021177836)[&rate=0.008965233910022349]:105.98453185221297)[&rate=0.004081967068244438]:40.685607467919965,((((3[&rate=0.0041747910306224705]:11.796794350641527,28[&rate=0.004193936908551741]:11.796794350641527)[&rate=0.0014911011649795922]:25.300144755933978,(6[&rate=0.003972477140279159]:25.209113123432616,(20[&rate=0.004077859975669216]:12.087200451494677,((29[&rate=0.004286096428349216]:5.5929455784386315,39[&rate=0.002624161596997333]:5.5929455784386315)[&rate=0.001970800236668359]:5.019746348387414,40[&rate=0.003446054595616379]:10.612691926826045)[&rate=0.002230459121470889]:1.4745085246686322)[&rate=0.0024668237063944815]:13.121912671937938)[&rate=0.0029572667601780703]:11.88782598314289)[&rate=0.0025225595822729167]:273.2307365249462,((((7[&rate=0.001413574187832722]:41.987531706262565,19[&rate=0.0022043079620408606]:41.987531706262565)[&rate=0.003149324100454664]:108.002458298569,((8[&rate=0.0010051384306840078]:21.74465511301958,18[&rate=8.644740116810706E-4]:21.74465511301958)[&rate=0.0033599522919832785]:103.19472705528622,(10[&rate=0.0013669372136896993]:56.44050314171014,16[&rate=9.773725004913018E-4]:56.44050314171014)[&rate=0.006000448162635806]:68.49887902659566)[&rate=0.002445817132159544]:25.050607836525757)[&rate=0.0015275940005259365]:15.74279616502372,((9[&rate=0.0021886655763495746]:20.593941594915773,15[&rate=0.003552417673918984]:20.593941594915773)[&rate=0.0017455120072655268]:64.04952461574172,(11[&rate=0.0018407748463539337]:17.44407104258276,17[&rate=0.0016733593903637785]:17.44407104258276)[&rate=0.005244490577086282]:67.19939516807473)[&rate=0.0022290618036193855]:81.08931995919778)[&rate=0.0029158395484125137]:93.50552139630173,(12[&rate=0.003881282313780335]:55.412391891958194,14[&rate=0.002304370561781864]:55.412391891958194)[&rate=0.006123724629921152]:203.82591567419882)[&rate=0.007955239215903215]:51.08936806536474)[&rate=0.003107855333717295]:127.6237391096272,(((24[&rate=0.003878572714854684]:14.351319926109985,25[&rate=0.0018412623832515678]:14.351319926109985)[&rate=0.004714285566080298]:156.20160663018302,41[&rate=0.00962014468752301]:170.55292655629302)[&rate=0.0026520471768657523]:145.79109909691027,38[&rate=0.0020400711041244257]:316.3440256532033)[&rate=0.00576235605263417]:121.60738908794565)[&rate=0.005116377275737891]:27.160346135840257)[&rate=1.0]:0.0;
tree STATE_8111000 = ((((((1[&rate=0.003811501689802616]:7.105703405083837,2[&rate=0.0030546579499819014]:7.105703405083837)[&rate=0.004041233671006684]:5.501245669788361,(21[&rate=0.00481419588529592]:1.9275004580467001,22[&rate=0.00117586608466653]:1.9275004580467001)[&rate=0.002088041609874582]:10.679448616825498)[&rate=0.003526501874049457]:103.34610993153086,(((32[&rate=0.0030761797571327416]:14.360763622305345,34[&rate=0.00219089190282082]:14.360763622305345)[&rate=0.003012540197232927]:32.93244007283174,33[&rate=0.004676835962633071]:47.29320369513709)[&rate=0.0026990784474296664]:15.90538166964987,35[&rate=0.0015768967174250533]:63.19858536478696)[&rate=0.008269641162416803]:52.75447364161611)[&rate=0.004158733487207532]:38.5811995292039,13[&rate=0.0038597773706159316]:154.53425853560697)[&rate=0.0043473506406002315]:179.1159944149079,(((((4[&rate=0.004468868933230034]:27.212235892864094,((5[&rate=0.001809967646725621]:9.292919962761658,37[&rate=0.008294127001935478]:9.292919962761658)[&rate=0.002965932681273777]:9.73294519262491,42[&rate=0.004047216766107625]:19.02586515538657)[&rate=0.0025658708656895097]:8.186370737477525)[&rate=0.0036932341828242576]:8.538592702591679,31[&rate=0.002710519131796727]:35.75082859545577)[&rate=0.0028473781120509785]:18.724631718761074,36[&rate=0.0016918794282559794]:54.475460314216846)[&rate=0.001703196127359831]:103.95692537725982,23[&rate=0.0030709371216740863]:158.43238569147667)[&rate=0.002871762865531271]:110.30681230651925,((26[&rate=7.217631405449306E-4]:20.15827704798321,30[&rate=0.0012693148044673843]:20.15827704798321)[&rate=0.001968295553736449]:89.85475543643015,27[&rate=0.003260983979637652]:110.01303248441336)[&rate=0.0018093815384005233]:158.72616551358254)[&rate=0.009087426121650276]:64.91105495251895)[&rate=0.0033006448678906774]:124.15205572250017,(((((3[&rate=0.004262771128955219]:4.006013028178828,28[&rate=0.003668903701808014]:4.006013028178828)[&rate=0.0019478588217006004]:19.022475821400523,(20[&rate=0.004111735312025057]:9.266022486889359,((29[&rate=0.0032213946975014245]:3.9632007457084595,39[&rate=0.0021027967811944855]:3.9632007457084595)[&rate=0.0027779072095294242]:4.851252663961672,40[&rate=0.003562738826542335]:8.814453409670131)[&rate=0.003507503615059315]:0.45156907721922757)[&rate=0.0027210025723396624]:13.762466362689992)[&rate=0.00289866277689426]:4.815248338182403,6[&rate=0.005481495126563196]:27.843737187761754)[&rate=0.0027884115550009863]:239.17455340988408,(((((7[&rate=0.0014583514883575622]:40.68293360933031,19[&rate=0.0020024746789072487]:40.68293360933031)[&rate=0.005738228669903479]:85.71071103578979,(10[&rate=0.0030911948187586137]:52.011575639313556,16[&rate=0.003131228297409638]:52.011575639313556)[&rate=0.003515709182239814]:74.38206900580656)[&rate=0.001387276558859111]:7.135576651578759,(8[&rate=0.0021808804228911623]:22.176493249141398,18[&rate=8.918576557589092E-4]:22.176493249141398)[&rate=0.0031471381231587127]:111.35272804755746)[&rate=0.003695280459820736]:10.122224859154642,((9[&rate=0.002257995178673501]:21.323973601820114,15[&rate=0.0019316716907215412]:21.323973601820114)[&rate=0.003851842709222227]:48.09118038126377,(11[&rate=0.001899084434372274]:18.073475500267087,17[&rate=0.001726365817182368]:18.073475500267087)[&rate=0.0054106184908458916]:51.341678482816796)[&rate=0.0023723021652607957]:74.23629217276962)[&rate=0.006239206309680614]:40.806912294765226,(12[&rate=0.004486604146624068]:46.67268214150481,14[&rate=0.002663758439759308]:46.67268214150481)[&rate=0.006612386118235474]:137.7856763091139)[&rate=0.007609514670150819]:82.5599321470271)[&rate=0.0026756376274397397]:167.72793709610391,(((24[&rate=0.005478408165248249]:14.869133956624852,25[&rate=0.0025092664491054785]:14.869133956624852)[&rate=0.004486637103802501]:147.59935803547802,41[&rate=0.009226684909285092]:162.46849199210288)[&rate=0.002743885089796408]:152.9495924134344,38[&rate=0.0020449399907598383]:315.4180844055373)[&rate=0.004581101657281528]:119.32814328821246)[&rate=0.004803639718476615]:23.05608097926529)[&rate=1.0]:0.0;
tree STATE_8112000 = ((((((1[&rate=0.004114682283828526]:8.260137014614218,2[&rate=0.003455088137212146]:8.260137014614218)[&rate=0.003208634479043432]:0.9216114564624309,(21[&rate=0.005197134392752464]:0.16178780035338652,22[&rate=0.0023756332234825613]:0.16178780035338652)[&rate=0.0022889094494451556]:9.019960670723263)[&rate=0.00392539191202814]:109.66012619592703,(((32[&rate=0.0075913168820779305]:11.949385896383385,34[&rate=0.0026113160808253016]:11.949385896383385)[&rate=0.0034367329122880546]:32.92113584899426,35[&rate=0.0012513518712292864]:44.870521745377644)[&rate=0.001188855600917757]:21.226427972636102,33[&rate=0.0038092471629532147]:66.09694971801375)[&rate=0.0061301220202637785]:52.74492494898993)[&rate=0.004737437373017216]:60.78343656255541,13[&rate=0.004316253124414762]:179.6253112295591)[&rate=0.00436434169605426]:227.85859726669594,(((((4[&rate=0.004824338889186102]:19.454454438550346,((5[&rate=0.0019539390026271763]:10.461582349162937,37[&rate=0.008953871783920177]:10.461582349162937)[&rate=0.0032018536660539283]:3.909875874592858,42[&rate=0.0024360395780140555]:14.371458223755795)[&rate=0.004014512079361909]:5.0829962147945515)[&rate=0.003987007352706662]:15.700995449176478,31[&rate=0.00291452885875384]:35.155449887726824)[&rate=0.0028481974050784324]:20.2785913705574,36[&rate=0.001779122575485669]:55.434041258284225)[&rate=0.005453009791420427]:42.64015254947847,23[&rate=0.003315210538436912]:98.0741938077627)[&rate=0.0031001932434588774]:174.31388186649667,((26[&rate=7.791747844337073E-4]:31.053807827562846,30[&rate=0.0013702806829435483]:31.053807827562846)[&rate=0.005271550628786967]:54.467943576732964,27[&rate=0.0032615863397306064]:85.52175140429581)[&rate=0.0021663515243666473]:186.86632426996357)[&rate=0.003924394926816257]:135.09583282199566)[&rate=0.004669179696695235]:49.20488221107041,((((3[&rate=0.0032669017237211793]:6.321786960908171,28[&rate=0.003960741537460559]:6.321786960908171)[&rate=0.0025431362352706186]:30.845906041244504,(6[&rate=0.007778423206534129]:20.16464942102379,((20[&rate=0.00423739766729471]:7.662943554009196,(29[&rate=0.003346551363161661]:2.8699489941140657,39[&rate=0.001786672191394174]:2.8699489941140657)[&rate=0.0020723186450771623]:4.7929945598951305)[&rate=0.003813562905504793]:4.30493189170808,40[&rate=0.0035973617690841734]:11.967875445717276)[&rate=0.002937440932693816]:8.196773975306513)[&rate=0.0011585212818425287]:17.003043581128885)[&rate=0.0030496275951097706]:260.0699495974891,(((((7[&rate=0.0013717505649462984]:44.459966237081424,19[&rate=0.0018835622235180835]:44.459966237081424)[&rate=0.0066057790873985485]:50.97046799241655,(8[&rate=0.002354355519040434]:17.447383274458957,18[&rate=9.627992309871087E-4]:17.447383274458957)[&rate=0.005370738100443674]:77.98305095503902)[&rate=0.002180132623967764]:44.53865120625791,((9[&rate=0.0024376042606816285]:19.590002520074187,15[&rate=9.266074051779652E-4]:19.590002520074187)[&rate=0.004184789364577583]:42.83681599387618,(11[&rate=0.003033857887697589]:26.49757285921586,17[&rate=0.001863687181976642]:26.49757285921586)[&rate=0.004947999987828845]:35.9292456547345)[&rate=0.002830655180116985]:77.54226692180552)[&rate=0.005195760458123347]:4.921017055773831,(10[&rate=0.0013192543947491086]:56.61817332597089,16[&rate=0.0030908054595003742]:56.61817332597089)[&rate=0.004257921478814011]:88.27192916555882)[&rate=0.006844382801897876]:22.99221202669011,(12[&rate=0.004843484825431544]:45.19502759441278,14[&rate=0.00287564339530542]:45.19502759441278)[&rate=0.0073639203465618325]:122.68728692380705)[&rate=0.007037704539286873]:129.35532808142196)[&rate=0.00315283530519835]:143.9522991520726,(((24[&rate=0.0023766234876993414]:15.620850348014995,25[&rate=0.0026373366320213442]:15.620850348014995)[&rate=0.0049192629291204175]:83.16174467826058,41[&rate=0.009960608711331686]:98.78259502627557)[&rate=0.0017655014380052608]:282.7969500937021,38[&rate=0.0022076018945455913]:381.5795451199777)[&rate=0.0056920752215024305]:59.610396631736705)[&rate=0.0014236522436967649]:15.498848955611038)[&rate=1.0]:0.0;
tree STATE_8113000 = (((((((1[&rate=0.001222748790061003]:6.724104997247136,2[&rate=0.003393281768180665]:6.724104997247136)[&rate=0.0031369684616552856]:0.5985300706988861,(21[&rate=0.0014058022936738132]:1.997078436904658,22[&rate=0.002322572591939628]:1.997078436904658)[&rate=0.006654876598959992]:5.325556631041364)[&rate=0.004476186558309084]:103.25810102182014,(((32[&rate=0.004365124258187166]:11.588681991219243,34[&rate=0.00346262094287085]:11.588681991219243)[&rate=0.0033273151806747026]:30.34868285032417,35[&rate=0.002510452860706296]:41.93736484154341)[&rate=8.900173085237241E-4]:12.54027207885084,33[&rate=0.003990040752389315]:54.477636920394254)[&rate=0.0043885875677757685]:56.10309916937191)[&rate=0.002219648454016448]:83.33587378965433,13[&rate=0.004022473800203311]:193.9166098794205)[&rate=0.005482669264442095]:89.40115924551384,(((((4[&rate=0.0025335199451741856]:29.58349685054634,((5[&rate=0.002514799640416891]:14.849675326998888,37[&rate=0.0071321537345680145]:14.849675326998888)[&rate=0.00505670865627353]:5.800670705669585,42[&rate=0.0032413004467667307]:20.650346032668473)[&rate=0.006578109779346532]:8.933150817877866)[&rate=0.007780781056166409]:5.203599169268145,31[&rate=0.003036727619929187]:34.787096019814484)[&rate=0.0036031507811993737]:8.603721987810339,36[&rate=0.0017393852260749406]:43.39081800762482)[&rate=0.005331214837523119]:43.7279348622065,23[&rate=0.004318094026018539]:87.11875286983133)[&rate=0.0022340040558744578]:96.96047163386919,((26[&rate=7.617716325287831E-4]:8.617694739419802,30[&rate=0.0020973169354540026]:8.617694739419802)[&rate=0.00574576787244912]:39.365973906886374,27[&rate=0.0035688382144547577]:47.98366864630618)[&rate=0.0018333426555557685]:136.09555585739434)[&rate=0.005618642984582758]:99.23854462123381)[&rate=0.00449870596960975]:134.52963489757985,(((24[&rate=0.00377239314407855]:11.476195998816896,25[&rate=0.003403695083015323]:11.476195998816896)[&rate=0.006201196696323909]:102.14189928287853,41[&rate=0.009878876492299106]:113.61809528169542)[&rate=0.001713862212988779]:182.00714516552128,38[&rate=0.0021662799519040444]:295.6252404472167)[&rate=0.005038568460671159]:122.22216357529749)[&rate=0.004192800597127322]:21.931168253220733,((((3[&rate=0.003193934285824972]:25.027888001427968,28[&rate=0.001232815413038229]:25.027888001427968)[&rate=0.003384307865021287]:2.191994985730762,(20[&rate=0.0013105390960553845]:9.896367283644363,((29[&rate=0.008396285137329311]:2.737489276524538,39[&rate=0.00196383543614232]:2.737489276524538)[&rate=0.004011317073505079]:4.959489174068766,40[&rate=0.006910587116584537]:7.696978450593304)[&rate=0.0011831033016143312]:2.199388833051059)[&rate=0.0028718321217684993]:17.323515703514367)[&rate=0.002273055960519754]:4.949083482632059,6[&rate=0.005247017017545252]:32.16896646979079)[&rate=0.003041780537824179]:254.93537874689787,(((7[&rate=0.0013411120174736005]:42.058947793042464,19[&rate=0.0018414921765621877]:42.058947793042464)[&rate=0.005722707856527127]:85.37949102158939,(((8[&rate=0.002301770132760276]:16.920716938919686,18[&rate=0.0018846107127970216]:16.920716938919686)[&rate=0.005468817821913528]:85.13371675229614,(10[&rate=0.0010554030357115113]:48.06137411242902,16[&rate=0.002472643243723101]:48.06137411242902)[&rate=0.004664349703867048]:53.9930595787868)[&rate=0.0018235429507560898]:11.383374377171862,((9[&rate=0.0015324326621534558]:18.54931955818131,15[&rate=0.002095555737434755]:18.54931955818131)[&rate=0.003180102588516831]:33.4248447667856,(11[&rate=0.002252524088308684]:20.648489135282862,17[&rate=0.003032642259776583]:20.648489135282862)[&rate=0.0038864750586636953]:31.325675189684045)[&rate=0.003093108751694889]:61.463643743420775)[&rate=0.006795750736112054]:14.00063074624417)[&rate=0.0037343036096658374]:21.085171337137112,(12[&rate=0.004386033194362653]:42.73785388933781,14[&rate=0.0028114148551791583]:42.73785388933781)[&rate=0.007523300988495397]:105.78575626243115)[&rate=0.0064226926954137455]:138.5807350649197)[&rate=0.0012710075511005925]:152.67422705904625)[&rate=1.0]:0.0;
tree STATE_8114000 = ((((((1[&rate=0.0041152462800833145]:7.800869108105347,(2[&rate=0.00422444769101204]:4.31230355961142,(21[&rate=0.0013907467116807044]:0.7674319985388219,22[&rate=0.006941868676714695]:0.7674319985388219)[&rate=0.009501500141905067]:3.5448715610725983)[&rate=0.002112026315047887]:3.488565548493927)[&rate=0.0029749408226772715]:86.23968317300854,((32[&rate=0.004318375518010699]:18.862498242531426,34[&rate=0.0034255376533947296]:18.862498242531426)[&rate=0.004146603643850111]:23.63547978405136,(33[&rate=0.005595836408653994]:33.86872032812425,35[&rate=0.0028201436283693555]:33.86872032812425)[&rate=0.0018377548577609422]:8.629257698458538)[&rate=0.006021359801857931]:51.542574254531104)[&rate=0.004787239372373148]:75.61938977762102,13[&rate=0.004121414776351415]:169.6599420587349)[&rate=0.005367458670602068]:185.95551079631454,(((((4[&rate=0.002506386956781077]:31.115614931216943,((5[&rate=0.0012419147519691952]:8.570067655654997,37[&rate=0.012647645375943737]:8.570067655654997)[&rate=0.0011810681703225325]:16.3149196812248,42[&rate=0.0013336496652500995]:24.884987336879796)[&rate=0.0084667723703475]:6.230627594337147)[&rate=0.0010135087975410718]:6.303455583415168,31[&rate=0.0030042054779543777]:37.41907051463211)[&rate=0.0038267682195685724]:11.91054099377542,36[&rate=0.0017513189324831642]:49.32961150840753)[&rate=0.0051399277212726465]:49.16104914908269,23[&rate=0.004271848960883557]:98.49066065749022)[&rate=0.002998492190774056]:137.31854295497737,((26[&rate=0.0012136866677209803]:10.18136131007081,30[&rate=0.003026520130839312]:10.18136131007081)[&rate=0.0076149335737807095]:39.493817369160325,27[&rate=0.003260999986509826]:49.67517867923114)[&rate=0.001766166665523668]:186.13402493323645)[&rate=0.005632890396809833]:119.80624924258186)[&rate=0.0035575182056114163]:102.83742393880999,(((24[&rate=0.003731992317803085]:21.9790287930977,25[&rate=0.0017732060600285824]:21.9790287930977)[&rate=0.0072694434350062545]:90.53222749549907,41[&rate=0.009527376266599783]:112.51125628859677)[&rate=0.005123212605033673]:125.90131852305493,38[&rate=0.0022378477308633926]:238.4125748116517)[&rate=0.002063888246357481]:220.04030198220775)[&rate=0.007364092949018447]:6.902961914430136,((((3[&rate=0.0015229350323530267]:18.856530198583627,28[&rate=0.003420206016441463]:18.856530198583627)[&rate=0.001870913195448326]:22.65119261591085,(20[&rate=0.0031453042509188636]:8.571928988194967,((29[&rate=0.003769645287861394]:2.8197084312824354,39[&rate=0.004568785054466247]:2.8197084312824354)[&rate=0.0039683574672148576]:2.873842964647275,40[&rate=0.0068365774842381365]:5.693551395929711)[&rate=0.003568669536767093]:2.878377592265257)[&rate=0.0033901797225223034]:32.93579382629951)[&rate=0.0022487124376704163]:18.29553277961363,6[&rate=0.0029507003486749623]:59.80325559410811)[&rate=0.004358950666485673]:207.54030641337533,((((7[&rate=0.0016847514955830266]:35.553058129714955,19[&rate=7.3073785293256E-4]:35.553058129714955)[&rate=0.004885228606745097]:113.99630007212194,(10[&rate=0.0010341957982569166]:52.80725176625771,16[&rate=0.0020382311509548477]:52.80725176625771)[&rate=0.004677420167418893]:96.74210643557919)[&rate=0.0026353487673434423]:1.1038261503298088,((8[&rate=0.0017836304049345596]:17.5236155678779,18[&rate=0.0018644272834999417]:17.5236155678779)[&rate=0.004560186916230382]:93.02974359359963,((9[&rate=0.0013136042356049836]:22.42873048175703,15[&rate=0.001136888864057923]:22.42873048175703)[&rate=0.005266064288022304]:45.12128332195573,(11[&rate=0.0022284004537329156]:21.578187084500122,17[&rate=0.0030001638705279316]:21.578187084500122)[&rate=0.004489800218843953]:45.971826719212636)[&rate=0.0023995007520367325]:43.00334535776477)[&rate=0.002377118324118261]:40.099825190689174)[&rate=0.003237500949093571]:39.21807168810386,(12[&rate=0.0014730920782244144]:46.32709303912255,14[&rate=0.0027813057232567912]:46.32709303912255)[&rate=0.007050817629047737]:143.544163001148)[&rate=0.008698539892205943]:77.47230596721289)[&rate=0.001434524256766442]:198.01227670080613)[&rate=1.0]:0.0;
tree STATE_8115000 = (((((1[&rate=0.002849528126433485]:5.657206823009202,(2[&rate=0.0030243638463279517]:5.495562747770457,(21[&rate=0.0014180042511373339]:0.7726300613285286,22[&rate=0.0012309733391758725]:0.7726300613285286)[&rate=0.005666710676656464]:4.722932686441928)[&rate=0.005485993829492461]:0.1616440752387449)[&rate=0.0027749224952644427]:108.43164208928732,(((32[&rate=0.004403012274712765]:19.169710175724667,34[&rate=0.003309510337465156]:19.169710175724667)[&rate=0.0038042994371454792]:18.337643515505654,35[&rate=0.0028162984709500655]:37.50735369123032)[&rate=0.006095195531904229]:2.622995364957326,33[&rate=0.00622295011474646]:40.13034905618765)[&rate=0.005148611972135584]:73.95849985610889)[&rate=0.004018041649580176]:49.45402040800914,13[&rate=0.004367004857243897]:163.54286932030567)[&rate=0.005728946666534509]:187.2622854785252,(((((4[&rate=0.0020312995274469475]:30.139693018602696,((5[&rate=7.73737368658185E-4]:13.561487277232477,37[&rate=0.007879732354727114]:13.561487277232477)[&rate=0.001809138480215702]:7.691638921665746,42[&rate=0.0013597881475967118]:21.253126198898222)[&rate=0.0030403545100487843]:8.886566819704473)[&rate=0.0031180638148026784]:18.436704559996922,31[&rate=0.002393951953800387]:48.57639757859962)[&rate=0.0014718759223392055]:16.110359827687297,36[&rate=0.0015490282461478279]:64.68675740628692)[&rate=0.00547604743940238]:30.649552521641255,23[&rate=0.004059191340786281]:95.33630992792817)[&rate=0.0030991066318687478]:148.3212319213445,((26[&rate=8.53061374204341E-4]:12.632900832730149,30[&rate=0.0018736715388016942]:12.632900832730149)[&rate=0.013004395831406801]:16.083807290345,27[&rate=0.003970135225425445]:28.716708123075147)[&rate=0.0016797095855262587]:214.94083372619752)[&rate=0.007082751804148625]:107.14761294955821)[&rate=0.004523983648729311]:95.89476013945415,(((((3[&rate=0.0023090932679320515]:12.34496053372643,28[&rate=0.0034872393587891083]:12.34496053372643)[&rate=0.0032588687289907096]:9.781054211792553,(20[&rate=0.0026514162288561885]:8.725137446958195,((29[&rate=0.003843527364524516]:3.886831651322551,39[&rate=0.004658329640727015]:3.886831651322551)[&rate=0.007118019965173844]:4.179430010891732,40[&rate=0.002408689675457494]:8.066261662214282)[&rate=0.004805893970450548]:0.6588757847439126)[&rate=0.0028230698448223146]:13.400877298560788)[&rate=0.0026862976191418387]:17.441964885091817,6[&rate=0.0027150499864044527]:39.5679796306108)[&rate=0.002508619772167119]:221.60947378706476,(((((7[&rate=6.200540040655358E-4]:35.98962363224538,19[&rate=7.45059738931982E-4]:35.98962363224538)[&rate=0.006352267959360386]:107.48929066744901,(8[&rate=0.0018185881551346617]:17.20612236012684,18[&rate=0.001900968588841301]:17.20612236012684)[&rate=0.0031057525876174354]:126.27279193956755)[&rate=0.001484996104297901]:12.698098122182671,((9[&rate=0.001339349843329001]:22.316387522720333,15[&rate=0.0011591709897746983]:22.316387522720333)[&rate=0.0037410304241299215]:49.778280474778484,(11[&rate=0.0041122898012389605]:21.430271219924368,17[&rate=0.003058964717864426]:21.430271219924368)[&rate=0.00432178024592013]:50.66439677757445)[&rate=0.0021578544632848747]:84.08234442437825)[&rate=0.004558620579209502]:8.404963041588417,(10[&rate=0.0010544652208197077]:53.96545216991694,16[&rate=0.0037439380626355045]:53.96545216991694)[&rate=0.004703443426687702]:110.61652329354854)[&rate=0.004124401420385706]:38.68587598965664,(12[&rate=0.0023994615837106]:41.01182905279126,14[&rate=0.00477966251706871]:41.01182905279126)[&rate=0.006954182318863235]:162.25602240033086)[&rate=0.008726406067941492]:57.909601964553445)[&rate=0.0025509911005097644]:149.3166301128216,(((24[&rate=0.0038051364259285834]:11.041952555938474,25[&rate=0.004345208223570866]:11.041952555938474)[&rate=0.0038381996268450256]:161.73554831103655,41[&rate=0.008302157946020152]:172.77750086697503)[&rate=0.006411821753537363]:81.99842831340871,38[&rate=0.0023401677118724405]:254.77592918038374)[&rate=0.002121769725595643]:155.71815435011342)[&rate=0.0026403897667004435]:36.205831407787855)[&rate=1.0]:0.0;
tree STATE_8116000 = (((((((1[&rate=0.0033322366434319307]:6.512997930857127,(21[&rate=0.004384291467471247]:0.2936331117020058,22[&rate=0.002025261193335307]:0.2936331117020058)[&rate=0.0023702663291881618]:6.219364819155121)[&rate=0.004883130715224703]:1.6080624632604845,2[&rate=0.002692012505122382]:8.121060394117611)[&rate=0.002469982593897865]:109.42628014801363,((32[&rate=0.002465455001724965]:15.411538831977364,34[&rate=0.0018531515030199262]:15.411538831977364)[&rate=0.00566210094439793]:26.003054710675176,(33[&rate=0.007573297608586871]:34.12315203927504,35[&rate=0.003457226734232915]:34.12315203927504)[&rate=0.001196945862480537]:7.291441503377499)[&rate=0.004582824197228938]:76.1327469994787)[&rate=0.0035232878050796747]:77.2847368698731,13[&rate=0.0030346640386737646]:194.83207741200434)[&rate=0.005221199793059354]:148.51230178757837,(((((4[&rate=0.003884140382309932]:29.106012766480102,((5[&rate=6.887103463494285E-4]:11.834337248428628,37[&rate=0.007013818149485195]:11.834337248428628)[&rate=0.004640607046447293]:2.9993119638158365,42[&rate=0.0032298549940292316]:14.833649212244465)[&rate=0.001130052446294396]:14.272363554235637)[&rate=0.003490382963706333]:21.114370627549587,31[&rate=0.0021070045223575157]:50.22038339402969)[&rate=0.0034371831760701727]:16.050885851984667,36[&rate=0.0012279297055664985]:66.27126924601436)[&rate=0.005810639240216848]:47.11112690914692,23[&rate=0.0034374142763710187]:113.38239615516127)[&rate=0.0027451509171729865]:170.45350185736655,((26[&rate=7.593173320438395E-4]:10.438106239815212,30[&rate=0.0016677712968525338]:10.438106239815212)[&rate=0.01214143392467752]:21.878274976850754,27[&rate=0.0070559224924058245]:32.31638121666597)[&rate=0.0014589289064461297]:251.51951679586185)[&rate=0.010398264380486376]:59.50848118705488)[&rate=0.0032944673784195797]:106.77320967020802,(((24[&rate=0.003386984953789196]:33.41153841808013,25[&rate=8.030496032653429E-4]:33.41153841808013)[&rate=0.003405430800026611]:103.02219858500577,41[&rate=0.007334613234059904]:136.4337370030859)[&rate=0.005507086387398932]:128.01977689420502,38[&rate=0.0020830035887720614]:264.4535138972909)[&rate=0.003861144353737952]:185.6640749724998)[&rate=0.0031320768183231377]:43.64547409090801,((((3[&rate=8.696620637319002E-4]:13.27657790135347,28[&rate=0.0031040220156453736]:13.27657790135347)[&rate=0.0012024747952640365]:20.1604430481783,(20[&rate=0.002360048594361994]:12.936193420855226,((29[&rate=0.00342115706139097]:7.249136046004171,39[&rate=0.002059041266349965]:7.249136046004171)[&rate=0.006129756284302336]:3.129641525670994,40[&rate=0.0021439955825840714]:10.378777571675165)[&rate=0.002147689310485605]:2.5574158491800603)[&rate=0.0025128389675484098]:20.500827528676545)[&rate=0.002786437470890481]:15.367830189288881,6[&rate=0.0025970843843793638]:48.80485113882065)[&rate=0.0023331743954684656]:281.7314069192701,(((7[&rate=5.519154498727633E-4]:39.61439004241724,19[&rate=9.960970094212466E-4]:39.61439004241724)[&rate=0.003056213206284683]:136.44760953923378,(((8[&rate=0.0016187410986391525]:19.412434918488838,18[&rate=0.0016920686376326822]:19.412434918488838)[&rate=0.003016060601265118]:110.8814622700204,((9[&rate=0.0011921669184589664]:24.976119796674173,15[&rate=0.0010317881573135852]:24.976119796674173)[&rate=0.0034624837538000477]:49.870374788308695,(11[&rate=0.003660384838636673]:23.99178368904401,17[&rate=0.0027228110411427423]:23.99178368904401)[&rate=0.0038468541013412863]:50.85471089593885)[&rate=0.0038703349845517457]:55.447402603526385)[&rate=0.0010481379788793857]:2.0496309307948195,(10[&rate=0.0016274405847455594]:41.63275138802537,16[&rate=0.0033325117595410813]:41.63275138802537)[&rate=0.004197674196536553]:90.7107767312787)[&rate=0.00405766773696157]:43.71847146234697)[&rate=0.007589553608613759]:40.674371453798415,(12[&rate=0.0011129446701350907]:42.87769934962136,14[&rate=0.004254419084477133]:42.87769934962136)[&rate=0.006449428810490744]:173.85867168582809)[&rate=0.008515944521306123]:113.79988702264131)[&rate=0.002282888102014122]:163.22680490260797)[&rate=1.0]:0.0;
tree STATE_8117000 = (((((((1[&rate=0.0011096394742974424]:4.203533044480782,2[&rate=0.0031131023234237405]:4.203533044480782)[&rate=0.0012701872715806899]:7.672141591786096,(21[&rate=0.001550625160756767]:1.5579570365955424,22[&rate=0.002133988704295938]:1.5579570365955424)[&rate=0.002775594752755287]:10.317717599671335)[&rate=0.0026915258909363422]:101.03861967321473,((32[&rate=0.003119268669432643]:23.333724224499445,34[&rate=0.0014155198857958922]:23.333724224499445)[&rate=0.002918321675543627]:28.934125358901827,(33[&rate=0.004090323321601138]:45.35484759322618,35[&rate=0.0031366861061182744]:45.35484759322618)[&rate=0.0021133187866345694]:6.91300199017509)[&rate=0.005841885279884847]:60.64644472608033)[&rate=0.005251895524138033]:66.61068426796506,13[&rate=0.003093273142802047]:179.52497857744666)[&rate=0.0056025882974458105]:168.409898551998,(((((4[&rate=0.0033650125924834964]:40.40177983856774,((5[&rate=0.001451574863353478]:8.78572533098649,37[&rate=0.007390359702451687]:8.78572533098649)[&rate=0.002871914277231189]:5.563087630232365,42[&rate=0.003013880351096427]:14.348812961218854)[&rate=9.053087273154246E-4]:26.052966877348886)[&rate=0.0014389719065528554]:14.05538192543549,31[&rate=0.0019957345297655993]:54.45716176400323)[&rate=0.005017331050010423]:3.9985138634388306,36[&rate=0.0012938519386886547]:58.45567562744206)[&rate=0.006232383026794341]:48.30894413294267,23[&rate=0.0036663124704803224]:106.76461976038473)[&rate=0.002713618066058924]:127.21046661894889,((26[&rate=0.0021181259917909096]:2.1750977501372324,30[&rate=0.0026985645055389723]:2.1750977501372324)[&rate=0.00986460993814298]:31.08376953735018,27[&rate=0.005429546377909399]:33.25886728748741)[&rate=0.001479411067059614]:200.7162190918462)[&rate=0.006569346264301802]:113.95979075011104)[&rate=0.0034114158721704115]:64.24635618954989,(((24[&rate=0.0035688175218040767]:26.694092167249636,25[&rate=8.461618619834191E-4]:26.694092167249636)[&rate=0.003818435359263497]:161.36723557552463,41[&rate=0.008152877317452274]:188.06132774277427)[&rate=0.005179238223397708]:101.56324906625849,38[&rate=0.0021948310391145765]:289.62457680903276)[&rate=0.004041273302464558]:122.55665650996178)[&rate=0.0038621660130179463]:63.85942959060566,(((3[&rate=0.0013300002322782138]:26.85085063556107,28[&rate=0.0038063759293432697]:26.85085063556107)[&rate=0.001294710598060143]:15.521906995681885,(6[&rate=0.002998865899143524]:34.591123171163716,((20[&rate=0.003988717911975787]:8.51384099494184,40[&rate=0.003933150291526373]:8.51384099494184)[&rate=0.005439838657234188]:0.6857505341281627,(29[&rate=0.006430504561289831]:3.9632228463816954,39[&rate=0.0014244412355460681]:3.9632228463816954)[&rate=0.003222853024399147]:5.2363686826883065)[&rate=0.002027802677996002]:25.391531642093714)[&rate=0.008147619973854256]:7.781634460079239)[&rate=0.0024651272259503627]:344.62149293454854,(((7[&rate=0.0016883805475645893]:40.14069544222869,19[&rate=0.002399121890104268]:40.14069544222869)[&rate=0.0034367536693606436]:177.32483769846732,(((8[&rate=0.0023490833977174693]:18.35992153528021,18[&rate=0.0017829084818705512]:18.35992153528021)[&rate=0.0014395287217379466]:131.61114964029602,(10[&rate=0.0030008578209376885]:48.973191924229766,16[&rate=0.0018526951170644047]:48.973191924229766)[&rate=0.00457934130339203]:100.99787925134648)[&rate=0.0026586155887550335]:45.15050545776458,((9[&rate=0.0012561692022729433]:23.947887469346867,15[&rate=0.0010871803990482717]:23.947887469346867)[&rate=0.0030072411909868625]:37.812616914043694,(11[&rate=0.0018845295844932574]:22.95925551812407,17[&rate=0.004979655301574645]:22.95925551812407)[&rate=0.0029145604529763713]:38.80124886526649)[&rate=0.0022429777706047733]:133.36107224995027)[&rate=0.0035897657467972013]:22.343956507355188)[&rate=0.007376902337464127]:31.848612524402967,(12[&rate=0.0012686249987348408]:50.881210850877686,14[&rate=0.004849533449895013]:50.881210850877686)[&rate=0.005435625015136623]:198.43293481422128)[&rate=0.0073028247925704046]:137.68010490069253)[&rate=0.0020275785615330804]:89.0464123438087)[&rate=1.0]:0.0;
tree STATE_8118000 = (((((((1[&rate=0.003859381459131176]:2.2813168843799323,2[&rate=0.003761372642372703]:2.2813168843799323)[&rate=0.001284960733655617]:10.036395039885193,(21[&rate=0.0028001750383548083]:0.7574423366280675,22[&rate=0.0021588089822949606]:0.7574423366280675)[&rate=0.002807877507221997]:11.560269587637059)[&rate=0.0030102557690507644]:125.23847730448799,((32[&rate=0.0021253975114933384]:31.875057704645066,34[&rate=0.00252465692042984]:31.875057704645066)[&rate=0.003393954908686275]:38.84967463515303,(33[&rate=0.00479850159372969]:51.17334778018227,35[&rate=0.0017212487715102497]:51.17334778018227)[&rate=0.0021378986542224102]:19.551384559615826)[&rate=0.0070329255290267675]:66.83145688895502)[&rate=0.0057135056197746455]:56.22473170168803,13[&rate=0.0023860570135363812]:193.78092093044114)[&rate=0.004553492697149785]:186.3601582346384,(((((4[&rate=0.004184406486138153]:37.77551895506539,((5[&rate=0.003157086061231396]:9.179622852771494,37[&rate=0.00747631647638206]:9.179622852771494)[&rate=0.0029053173175594784]:2.6375647839585934,42[&rate=0.0039094953894953524]:11.817187636730088)[&rate=0.001465239111586446]:25.958331318335297)[&rate=0.0034445194550861142]:3.6199437737916185,31[&rate=0.002449354232709967]:41.395462728857005)[&rate=0.0023756026492685305]:16.58918801006663,36[&rate=0.0013089006429029468]:57.984650738923634)[&rate=0.00273755755709334]:83.98748065536664,23[&rate=0.003952324647967608]:141.97213139429027)[&rate=0.0026477535313682117]:154.68569174299842,((26[&rate=0.0037703091381996725]:9.818303874116998,30[&rate=0.0027299513264362626]:9.818303874116998)[&rate=0.009039435525287591]:24.95473115756768,27[&rate=0.005492697063873909]:34.77303503168468)[&rate=0.001496617996919471]:261.884788105604)[&rate=0.005389137834411416]:83.48325602779084)[&rate=0.0067089851568224125]:98.51681697788626,(((24[&rate=0.0052044294834359475]:17.94519545581127,25[&rate=0.0012339632708474391]:17.94519545581127)[&rate=0.003507003038172226]:102.77272041370847,41[&rate=0.00788417244554628]:120.71791586951974)[&rate=0.0021189002610413937]:215.70398884918103,38[&rate=0.0021617791687717843]:336.4219047187008)[&rate=0.00418746199207267]:142.23599142426502)[&rate=0.0015617939270647972]:6.811358023623029,((((3[&rate=0.0014853810438316595]:24.422858973744155,28[&rate=0.0012763861353620055]:24.422858973744155)[&rate=0.0012922103301947537]:17.71063210818501,6[&rate=0.0030337455051135482]:42.133491081929165)[&rate=0.00263258733183622]:5.4898385932996945,(20[&rate=0.004219601945736455]:13.148019247804424,((29[&rate=0.007399099122808569]:3.2962961013428087,39[&rate=0.0032813686718323972]:3.2962961013428087)[&rate=0.003579097312873926]:8.199338680042736,40[&rate=0.0021592344983165086]:11.495634781385544)[&rate=0.005503109052002951]:1.65238446641888)[&rate=0.002143937943043308]:34.47531042742443)[&rate=0.002433095983342396]:355.35062640851356,((((7[&rate=0.0017080179870031544]:34.61296870262679,19[&rate=0.0024270259141343513]:34.61296870262679)[&rate=0.003979551100908118]:140.4638488999435,((9[&rate=0.0012707796211337825]:24.57800341043752,15[&rate=0.0010998253204420932]:24.57800341043752)[&rate=0.0033173289702915104]:67.73614535182766,(11[&rate=0.0019064484203756126]:23.57396909940207,17[&rate=0.002853548018993341]:23.57396909940207)[&rate=0.001774533304102062]:68.74017966286311)[&rate=0.002901294076781404]:82.76266884030514)[&rate=0.0014361456430174162]:25.94475940304335,((8[&rate=0.0023764054270243164]:18.90297994011491,18[&rate=0.0018036453695951362]:18.90297994011491)[&rate=0.0014562717827288243]:132.30118225918488,(10[&rate=0.0012092011405874913]:51.90581138289313,16[&rate=0.001874243688413506]:51.90581138289313)[&rate=0.004632603311748936]:99.29835081640667)[&rate=0.0020154658699197883]:49.81741480631388)[&rate=0.005314368183442901]:62.595539797786614,(12[&rate=0.00146219698257198]:46.986382712321415,14[&rate=0.005589495071017844]:46.986382712321415)[&rate=0.005386413656932726]:216.63073409107886)[&rate=0.006054466953911331]:139.35683928034217)[&rate=0.0020135538106818554]:82.49529808284638)[&rate=1.0]:0.0;
tree STATE_8119000 = ((((((1[&rate=0.003342138458672779]:3.902586465573306,2[&rate=0.0038981248409556517]:3.902586465573306)[&rate=0.0033567298222986802]:7.1054933684792605,(21[&rate=0.002901980982439773]:0.20084017328660825,22[&rate=0.0044114224755323036]:0.20084017328660825)[&rate=0.001389365921033928]:10.807239660765958)[&rate=0.0022455624457703672]:115.50567154284131,(((32[&rate=0.0034011637237222874]:15.032683239996699,34[&rate=0.004040077908333107]:15.032683239996699)[&rate=0.003164289477209445]:43.476134838942855,35[&rate=0.0018475495528975396]:58.508818078939555)[&rate=0.0028789673965737526]:4.915308669829514,33[&rate=0.005102328313422741]:63.42412674876907)[&rate=0.0072886215527948]:63.08962462812481)[&rate=0.006479188109982574]:51.70372772953817,13[&rate=0.003092944680300036]:178.21747910643205)[&rate=0.004482403751820201]:232.55772355246927,(((((4[&rate=0.005434916773901045]:25.14278411309806,((5[&rate=0.0032718682168533476]:8.890089204423404,37[&rate=0.008203306506056066]:8.890089204423404)[&rate=0.0017093986674258455]:2.1664044887007776,42[&rate=0.0018501098900779178]:11.056493693124182)[&rate=0.0030279778098912355]:14.086290419973878)[&rate=0.003569751824577595]:10.522952436798619,31[&rate=0.003301698974365229]:35.66573654989668)[&rate=0.001297695519875881]:21.76259426814312,36[&rate=0.0015833984175194096]:57.4283308180398)[&rate=0.0025698438650257447]:63.291054066472725,23[&rate=0.0042087208657564535]:120.71938488451252)[&rate=0.00275194928747498]:156.89216074987706,((26[&rate=0.0023670466125210333]:7.677479656665022,30[&rate=8.316752765807155E-4]:7.677479656665022)[&rate=0.005003860557607265]:82.60358414463339,27[&rate=0.0021894635285950852]:90.28106380129842)[&rate=0.0015765761643692486]:187.33048183309117)[&rate=0.005339599248021316]:133.16365702451174)[&rate=0.005011001578157824]:56.85685246249193,((((3[&rate=0.0010973030805112459]:28.20562868791231,28[&rate=6.719646441814172E-4]:28.20562868791231)[&rate=0.002104514588205419]:17.096983056174793,(6[&rate=0.00314404336900818]:43.7325532430072,(20[&rate=0.003615286300633369]:13.135686225359754,((29[&rate=0.007668108117338544]:1.4037051336260564,39[&rate=0.003400669369449857]:1.4037051336260564)[&rate=0.0020902214648532715]:6.72938551248582,40[&rate=0.00446970160419806]:8.133090646111876)[&rate=0.002683182090660069]:5.002595579247878)[&rate=0.002126647400816846]:30.596867017647448)[&rate=0.004077850697256343]:1.5700585010798989)[&rate=0.002521556036817854]:282.7936004770444,(((7[&rate=0.0014894795374167055]:37.73764573480807,19[&rate=0.002116491432403466]:37.73764573480807)[&rate=0.0035640519359422594]:157.31633068286888,(((8[&rate=0.002462804382344262]:17.720417485834957,18[&rate=0.0018692204915539377]:17.720417485834957)[&rate=0.0015092174456442786]:145.46028055674304,(10[&rate=0.0012594729031697983]:47.65116366234054,16[&rate=0.0019521641687725744]:47.65116366234054)[&rate=0.005542734714465214]:115.52953438023746)[&rate=0.002235995836117769]:25.345558960232665,((9[&rate=0.0013169813468407116]:22.698280830262426,15[&rate=0.001139811661846644]:22.698280830262426)[&rate=0.0029395199630460425]:65.66511873220611,(11[&rate=0.0013926948360778533]:24.054749035749094,17[&rate=0.001621542257245725]:24.054749035749094)[&rate=0.0016898024151280463]:64.30865052671945)[&rate=0.0029017356143523727]:100.16285744034212)[&rate=0.0016598215400263033]:6.527719414866283)[&rate=0.003760205531802362]:52.973320040249746,(12[&rate=0.0015153580679362678]:44.8933539258522,14[&rate=0.005792712303822534]:44.8933539258522)[&rate=0.005597042946670402]:203.13394253207449)[&rate=0.009629024149768779]:80.06891576320481)[&rate=0.0018919994962082731]:123.35553623828878,(((24[&rate=0.005393646889393584]:8.608274395600098,25[&rate=0.0028262215521672692]:8.608274395600098)[&rate=0.003634507122852494]:133.57836829990262,41[&rate=0.008170817247443769]:142.1866426955027)[&rate=0.003560671897114986]:195.76707328989477,38[&rate=0.0022403749587368745]:337.9537159853975)[&rate=0.004356349431063678]:113.4980324740228)[&rate=0.005960469997557676]:16.180306661972963)[&rate=1.0]:0.0;
tree STATE_8120000 = (((((((1[&rate=0.0032855244150667277]:3.60015537402307,2[&rate=0.0024664782595088513]:3.60015537402307)[&rate=0.0025584568995530104]:10.02755210346176,(21[&rate=0.0023134886141181208]:5.4375219670244626,22[&rate=0.0043366953304534335]:5.4375219670244626)[&rate=0.0028119576626124253]:8.190185510460367)[&rate=0.002273598571048684]:107.44245842471177,(((32[&rate=0.0033435498239657606]:9.860144192642798,34[&rate=0.003971641142257346]:9.860144192642798)[&rate=0.0030465613717692037]:37.74787351196676,33[&rate=0.005315509121698053]:47.60801770460956)[&rate=0.0013662217443081292]:1.440570457352507,35[&rate=0.0025638232916360922]:49.048588161962066)[&rate=0.006057704930124779]:72.02157774023453)[&rate=0.0070636043917621395]:43.84755409761695,13[&rate=0.0030405518461031045]:164.91771999981356)[&rate=0.0035609993123800064]:180.3070486444075,(((((4[&rate=0.004553565704042339]:22.691945236876272,((5[&rate=0.0018259710346767413]:8.201151392080076,37[&rate=0.00806434686686464]:8.201151392080076)[&rate=0.005044844778212904]:3.283394867843084,42[&rate=0.0018187700146951673]:11.48454625992316)[&rate=0.0022299980193344732]:11.207398976953112)[&rate=0.0029070006471538967]:18.627417827231277,31[&rate=0.003654674548308044]:41.31936306410755)[&rate=0.0011556153505267901]:29.338732553692864,36[&rate=6.892424977739794E-4]:70.65809561780041)[&rate=0.003380050829725003]:37.837290170259635,23[&rate=0.004680418389802669]:108.49538578806005)[&rate=0.0023707252253398177]:99.691486516579,((26[&rate=0.0015689577188972136]:15.30379219793765,30[&rate=5.512622090838319E-4]:15.30379219793765)[&rate=0.0027253175216392727]:63.15013414543159,27[&rate=0.0017222879033408046]:78.45392634336925)[&rate=0.0016972231574884794]:129.73294596126982)[&rate=0.005066336287814559]:137.037896339582)[&rate=0.003985882861210553]:95.74749839873482,(((24[&rate=0.0021038786464819465]:29.358241869503853,25[&rate=0.0016691074740035694]:29.358241869503853)[&rate=0.0037521250170626528]:128.41984436550808,41[&rate=0.008032407958981873]:157.77808623501193)[&rate=0.0018553072520620156]:182.30699392228928,38[&rate=0.002145063145778936]:340.0850801573012)[&rate=0.0044806888135346095]:100.88718688565467)[&rate=0.0024951406594222905]:24.619521496351467,(((3[&rate=0.0010787153512673657]:46.16721687548531,(6[&rate=0.004563247229802677]:32.82992614298733,((20[&rate=0.0035540452771508626]:8.601934433302514,(29[&rate=0.006692403525508007]:2.00384962131182,39[&rate=0.00217036783326463]:2.00384962131182)[&rate=0.0021104516575678606]:6.598084811990693)[&rate=0.0035049455686069963]:0.5388195618333267,40[&rate=0.0043939872417392166]:9.14075399513584)[&rate=0.0020906231275335586]:23.689172147851494)[&rate=0.004669160582329214]:13.337290732497976)[&rate=0.002478842221682885]:0.11058952825115398,28[&rate=6.605819213196888E-4]:46.27780640373646)[&rate=0.0020688652329810086]:224.22459645413596,(((7[&rate=0.0014642485480454753]:37.27581905993054,19[&rate=0.0012824782251081041]:37.27581905993054)[&rate=0.0037504291725724355]:145.54586519894184,((8[&rate=0.001953839181251565]:20.256482062043986,18[&rate=0.001482925830745105]:20.256482062043986)[&rate=0.001594183999963401]:144.89570500147232,(((9[&rate=0.001294672384887155]:21.196816988501183,15[&rate=0.002696430697333917]:21.196816988501183)[&rate=0.0012690050899143847]:71.74482030208634,(11[&rate=0.0025215290282846986]:22.647054762787516,17[&rate=0.0015940741955958986]:22.647054762787516)[&rate=0.00172550454309336]:70.2945825278)[&rate=0.007323109049464136]:23.011195398526098,(10[&rate=0.0012381381036089157]:46.91952830529046,16[&rate=0.002510019618108961]:46.91952830529046)[&rate=0.005448843743157324]:69.03330438382315)[&rate=0.001424915628582539]:49.1993543744027)[&rate=0.0028167144397061744]:17.66949719535606)[&rate=0.002014742506862383]:32.17925986829033,(12[&rate=0.0010065070975213842]:48.53388140535517,14[&rate=0.0034700988988581294]:48.53388140535517)[&rate=0.007506389021174329]:166.46706272180754)[&rate=0.011810537676620186]:55.501458730709714)[&rate=0.001859950033272874]:195.08938568143492)[&rate=1.0]:0.0;
tree STATE_8121000 = ((((((1[&rate=0.0030480002418661746]:6.092565793737487,2[&rate=0.002288166326527802]:6.092565793737487)[&rate=0.004476977731736507]:0.6907834881901671,(21[&rate=0.0021963102860778384]:0.7216500445560711,22[&rate=0.004471154687219667]:0.7216500445560711)[&rate=0.006141629827078469]:6.061699237371583)[&rate=0.004008329254174712]:120.52536294770704,((32[&rate=0.007584422165598627]:9.676594188886384,34[&rate=0.0036845147479934895]:9.676594188886384)[&rate=0.002709275593394392]:39.44999364576572,(33[&rate=0.004704064555631197]:47.311772055488845,35[&rate=0.0024823014716237072]:47.311772055488845)[&rate=0.0024956012411766503]:1.8148157791632613)[&rate=0.004253453713781861]:78.1821243949826)[&rate=0.00537377710564372]:40.45779846243724,13[&rate=0.002646409727336769]:167.76651069207193)[&rate=0.003237133825424915]:238.08534248611787,(((((4[&rate=0.003879570657573579]:25.36518128336633,((5[&rate=0.001693964022855177]:8.989951791309544,37[&rate=0.004590988139426996]:8.989951791309544)[&rate=0.004416006749058103]:4.096513270572029,42[&rate=0.004590370825832625]:13.086465061881572)[&rate=0.0019775050588873855]:12.278716221484757)[&rate=0.0026073524716926965]:10.068201068497512,31[&rate=0.0047450595947821205]:35.43338235186384)[&rate=0.003867489998897338]:38.56980314933779,36[&rate=7.189853146790895E-4]:74.00318550120163)[&rate=0.003522469066005828]:29.4218868319645,23[&rate=0.004333194214233756]:103.42507233316613)[&rate=0.0021833742640526136]:181.5424296462928,((26[&rate=0.0016137745901360354]:2.9647317514943134,30[&rate=0.0028453385966159843]:2.9647317514943134)[&rate=0.002394441486003511]:87.16092636521665,27[&rate=0.0015206169069552113]:90.12565811671097)[&rate=0.0016943766494385733]:194.84184386274796)[&rate=0.004335660390397831]:120.88435119873088)[&rate=0.004186549686534927]:90.81076351791813,((((3[&rate=0.0010443895655062512]:41.083901722593026,28[&rate=0.0023960207123169624]:41.083901722593026)[&rate=0.001971913574166358]:7.536085930221709,(6[&rate=0.005941508313454676]:31.88860212327492,(20[&rate=0.0032964920119143743]:12.492997721057256,((29[&rate=0.0022920222524352224]:1.690059361358627,39[&rate=0.0016424304398849718]:1.690059361358627)[&rate=0.002693360747312826]:2.5617858516526697,40[&rate=0.004087645714697699]:4.251845213011297)[&rate=0.002566603515174162]:8.241152508045959)[&rate=0.0016342084962260245]:19.395604402217664)[&rate=0.0034607255019356324]:16.731385529539814)[&rate=0.0018009109353975992]:308.7671842074549,(((7[&rate=0.0013583919535427227]:42.060460456913475,19[&rate=0.0011897625603972915]:42.060460456913475)[&rate=0.004010262271623428]:124.22735141955197,(((8[&rate=0.0018125880513054807]:19.703018737997354,18[&rate=0.0013757189780885801]:19.703018737997354)[&rate=0.0031255977287552934]:115.91988798016263,(10[&rate=0.0011486279700000514]:43.68745311041188,16[&rate=0.0014448637950378]:43.68745311041188)[&rate=0.00431450995676314]:91.9354536077481)[&rate=0.004341540618928072]:14.068806415199191,((9[&rate=7.450848798803588E-4]:20.548886127865245,15[&rate=0.002501494549838016]:20.548886127865245)[&rate=0.002193702036971959]:79.51728976614078,(11[&rate=0.001648695266123005]:21.853430717573456,17[&rate=0.002951135705149744]:21.853430717573456)[&rate=0.0015895142341002062]:78.21274517643256)[&rate=0.0026116939903115866]:49.62553723935315)[&rate=0.001285123742732481]:16.596098743106268)[&rate=0.0020132117182730114]:154.03937444522288,(12[&rate=0.0016299675609599013]:45.13962574024457,14[&rate=0.003219231071458744]:45.13962574024457)[&rate=0.00438205546540035]:275.18756058144373)[&rate=0.008406489223371881]:37.059985538581316)[&rate=0.002706248026405158]:119.48080728089627,(((24[&rate=0.004056003760864022]:13.374211311079957,25[&rate=0.0022265874023849447]:13.374211311079957)[&rate=0.003046693645612753]:140.7982402689705,41[&rate=0.0074517119061637835]:154.17245158005045)[&rate=0.0019747077024159045]:181.14533330090342,38[&rate=0.0021396129052159555]:335.31778488095387)[&rate=0.002098547496820003]:141.55019426021204)[&rate=0.0029473845699337273]:19.794637554942028)[&rate=1.0]:0.0;
tree STATE_8122000 = ((((((1[&rate=0.00304152711615195]:2.3540582107696,2[&rate=0.0022833068818349416]:2.3540582107696)[&rate=0.0015193037656809976]:4.951309477198,(21[&rate=0.0028546534608291005]:0.233133661037382,22[&rate=0.0020578639726403073]:0.233133661037382)[&rate=0.003598068071388082]:7.072234026930219)[&rate=0.004502173331585889]:87.78247284807203,((32[&rate=0.00291493397088623]:17.987745837478716,34[&rate=0.0011576843730254649]:17.987745837478716)[&rate=0.002206038487659945]:30.53699780464949,(33[&rate=0.004642760466790114]:45.32350917267861,35[&rate=0.0024770297366307295]:45.32350917267861)[&rate=0.007991417158484657]:3.201234469449595)[&rate=0.005721699125168989]:46.56309689391143)[&rate=0.003913125743433226]:55.477690310867416,13[&rate=0.004944306556364205]:150.56553084690705)[&rate=0.005088212669751256]:248.4549461864736,(((((4[&rate=0.0038713315018053312]:24.881329429937338,((5[&rate=0.003007704248369332]:14.383160685108106,37[&rate=0.004581238125901185]:14.383160685108106)[&rate=0.0013987684456212306]:6.205721447762873,42[&rate=0.0026902091631790825]:20.588882132870978)[&rate=0.004538322363862853]:4.29244729706636)[&rate=0.004910121898635957]:10.085363661898683,31[&rate=0.004734982375320431]:34.96669309183602)[&rate=0.0052377033479055896]:13.194880647287313,36[&rate=8.118586139531284E-4]:48.161573739123334)[&rate=0.0031403966435729997]:59.46244849419062,23[&rate=0.00432399168531191]:107.62402223331395)[&rate=0.002090519054289175]:169.26562824135777,((26[&rate=0.003245506441852576]:10.326106680431607,30[&rate=0.0024553674028756035]:10.326106680431607)[&rate=0.0026466694383435537]:81.12574252801423,27[&rate=0.0016607467896537483]:91.45184920844584)[&rate=0.0015601816978376727]:185.4378012662259)[&rate=0.004552735795349768]:122.13082655870892)[&rate=0.0043836410303295615]:59.35769579769391,((((3[&rate=0.0010998109151651723]:39.76397842929947,(6[&rate=0.005928890161457062]:31.28031318308414,((20[&rate=0.005496816564407777]:7.701367538634806,39[&rate=0.0011968437857819525]:7.701367538634806)[&rate=0.0021306916232289056]:4.96275689727186,(29[&rate=0.0060767170849447055]:1.7662889064722953,40[&rate=0.007466468037931069]:1.7662889064722953)[&rate=8.948659759405877E-4]:10.89783552943437)[&rate=0.0016307378806661248]:18.616188747177475)[&rate=0.004681676253484968]:8.483665246215331)[&rate=3.6756164958184066E-4]:3.5464503176279223,28[&rate=0.0023545418722345996]:43.31042874692739)[&rate=0.002095198930462676]:250.97621236385262,((((7[&rate=0.0015738169854644802]:35.535072136467065,19[&rate=0.0013784449483406622]:35.535072136467065)[&rate=0.005822139543691095]:75.01664970145589,((8[&rate=0.0011807177587628578]:19.327175095169626,18[&rate=0.0013727973238234089]:19.327175095169626)[&rate=0.0031610120856042376]:71.8048862344461,(10[&rate=0.001457838353639514]:49.89364124021989,16[&rate=0.0014326716090953878]:49.89364124021989)[&rate=0.004443734312891621]:41.23842008939583)[&rate=0.001469501457212644]:19.41966050830723)[&rate=0.0031974985285583447]:18.310717520828277,((9[&rate=7.435025217005624E-4]:20.156907197070506,15[&rate=0.0024961820535450816]:20.156907197070506)[&rate=0.0022715647511507573]:56.827672096696176,(11[&rate=0.0016451938846015538]:21.436567031942555,17[&rate=6.598646827954825E-4]:21.436567031942555)[&rate=0.0031421711224811294]:55.54801226182413)[&rate=0.0021107434407176624]:51.877860064984546)[&rate=0.0022593371424216406]:80.9891452987194,(12[&rate=0.0012774440503466914]:51.63537154621039,14[&rate=0.0036342741668988947]:51.63537154621039)[&rate=0.004561040271612997]:158.21621311126023)[&rate=0.0053761331986343286]:84.43505645330939)[&rate=0.006599945527976835]:131.68489264702856,(((24[&rate=0.004047389908980435]:15.90372152362424,25[&rate=0.002221858734713474]:15.90372152362424)[&rate=0.0030402232947539876]:125.24642471837736,41[&rate=0.00743588648962783]:141.1501462420016)[&rate=0.004364624327744714]:78.59947740915666,38[&rate=0.0029634967881704555]:219.74962365115826)[&rate=0.002012040016321549]:206.2219101066503)[&rate=0.001889255948752657]:32.40663907326598)[&rate=1.0]:0.0;
tree STATE_8123000 = ((((((1[&rate=0.0014692047097793744]:6.781281130456541,2[&rate=0.0029270738022260314]:6.781281130456541)[&rate=0.001814508518713124]:5.422145550642489,(21[&rate=0.002447389243068891]:1.3225632500886453,22[&rate=0.001048894617680916]:1.3225632500886453)[&rate=0.0013850082581945572]:10.880863431010384)[&rate=0.003523221235245155]:119.22453822111883,((32[&rate=0.004204875646932288]:22.2254535829763,34[&rate=0.0016699928281906757]:22.2254535829763)[&rate=0.0027069817347159138]:41.3952403137377,(33[&rate=0.003980392780429687]:56.634229994552584,35[&rate=0.0013651518523737193]:56.634229994552584)[&rate=0.006851307405260055]:6.986463902161418)[&rate=0.004156651813323642]:67.80727100550386)[&rate=0.003071707686266146]:35.01199454869413,13[&rate=0.004288519569011255]:166.439959450912)[&rate=0.00432284519355002]:227.1041014685435,(((((4[&rate=0.0028640549618396886]:30.68755206501371,(5[&rate=0.0026898874596333814]:20.4065440953598,(37[&rate=0.004130265846780438]:18.90509145524324,42[&rate=0.0023064056844553397]:18.90509145524324)[&rate=2.978273146295091E-4]:1.5014526401165575)[&rate=0.0023654119844728518]:10.28100796965391)[&rate=7.923921868227749E-4]:13.667079062826009,31[&rate=0.0020485821421417296]:44.35463112783972)[&rate=0.005141402400348827]:16.019830812243505,36[&rate=0.0011230155336921864]:60.37446194008322)[&rate=0.002753643072690178]:40.033629982396434,23[&rate=0.0055520752790725655]:100.40809192247966)[&rate=0.0017195301998442468]:180.40196212470997,((26[&rate=0.0014523636434466223]:4.403044371478879,30[&rate=0.0010987765427673503]:4.403044371478879)[&rate=0.0028904111104019513]:57.4826051311626,27[&rate=0.0038382459347500045]:61.88564950264148)[&rate=0.001265899402071543]:218.92440454454814)[&rate=0.00755632510955498]:112.73400687226587)[&rate=0.003064672057469466]:51.31220230981046,((((3[&rate=0.001048052825814518]:39.58033791246978,(6[&rate=0.005590740877045054]:25.65725844016528,((20[&rate=0.004199447570308681]:9.73113706644913,(29[&rate=0.0012482532151854386]:5.702376781688207,39[&rate=0.0010260939367277323]:5.702376781688207)[&rate=0.003159848876020353]:4.0287602847609225)[&rate=0.001826712710099923]:8.807468893163996,40[&rate=0.0011545374755330608]:18.538605959613125)[&rate=0.0017701888273582126]:7.118652480552154)[&rate=0.002746767627684136]:13.9230794723045)[&rate=1.47155091286887E-4]:11.780386517485205,28[&rate=8.173514078039233E-4]:51.360724429954985)[&rate=0.0017962836453356916]:325.1695571633571,(((((7[&rate=0.001349285583835475]:39.429672910246005,19[&rate=0.0011817866461572462]:39.429672910246005)[&rate=0.005561070235680496]:80.48536530956696,(8[&rate=3.419386529573931E-4]:26.025694748561364,18[&rate=9.698132166615158E-4]:26.025694748561364)[&rate=0.0026415696675249536]:93.88934347125159)[&rate=8.470448227326128E-4]:17.67038611401587,(10[&rate=0.001249853249759954]:57.94862795963567,16[&rate=0.0012282769635704482]:57.94862795963567)[&rate=0.003156946236296824]:79.63679637419315)[&rate=0.0013008038643445175]:43.814413114335935,((9[&rate=6.374294110090236E-4]:22.366079759468064,15[&rate=0.002140059797678973]:22.366079759468064)[&rate=0.0015330641750304311]:66.12873752620101,(11[&rate=0.0016856450999420372]:19.90314951337898,17[&rate=6.76089109956418E-4]:19.90314951337898)[&rate=0.001975363852120155]:68.5916677722901)[&rate=0.0023076705734938457]:92.90502016249569)[&rate=0.0017009040097106297]:70.3382369260697,(12[&rate=0.002511696195258836]:46.93966024002725,14[&rate=0.0022701560730901517]:46.93966024002725)[&rate=0.005050108214645303]:204.7984141342072)[&rate=0.004925795544968475]:124.79220721907765)[&rate=0.006863618434466771]:61.35888612433871,(((24[&rate=0.0025780716901540254]:23.415867023402047,25[&rate=0.0014355574841061092]:23.415867023402047)[&rate=0.004581937350072816]:130.49107504235502,41[&rate=0.006375032507758551]:153.90694206575708)[&rate=0.006162994564221686]:80.41422582779262,38[&rate=0.0025095339552949846]:234.3211678935497)[&rate=0.0017428007118290517]:203.56799982410112)[&rate=0.002006526751562221]:6.967095511615128)[&rate=1.0]:0.0;
tree STATE_8124000 = (((((((1[&rate=0.0017402693083076613]:3.889116278894318,2[&rate=0.00921054856929414]:3.889116278894318)[&rate=0.0018888525839773037]:15.254313913803163,(21[&rate=0.0026121647051797173]:0.3208981011397769,22[&rate=0.001122453784315103]:0.3208981011397769)[&rate=0.002029967500666792]:18.822532091557704)[&rate=0.003932567512456942]:90.4419827825927,(((32[&rate=0.00221462556651427]:33.29123894328304,34[&rate=8.795524823438607E-4]:33.29123894328304)[&rate=0.005120478696704033]:18.172224570809213,33[&rate=0.004684260626003822]:51.463463514092254)[&rate=0.0022075094590770826]:5.969263990889601,35[&rate=0.0011786697877774835]:57.432727504981855)[&rate=0.005008306233963782]:52.15268547030833)[&rate=0.002407032682514563]:60.045311700525076,13[&rate=0.0041479002026807285]:169.63072467581526)[&rate=0.004377701480044568]:182.07790583487485,(((((4[&rate=0.002357559850677822]:35.638911596839726,((5[&rate=0.0024890880656905636]:12.849393888399588,37[&rate=0.006927160044656054]:12.849393888399588)[&rate=6.300367717483432E-4]:2.2803847243987665,42[&rate=0.003771861414503905]:15.129778612798354)[&rate=0.002449670698914225]:20.509132984041372)[&rate=0.0037152210012902902]:8.760330966053736,31[&rate=0.0025841210085481123]:44.39924256289346)[&rate=0.0029407653748986812]:21.40781481460128,36[&rate=0.0010728894769735757]:65.80705737749474)[&rate=0.0036980070547849306]:60.705848644837516,23[&rate=0.003649235082077893]:126.51290602233226)[&rate=0.0030282582415944864]:152.33812480268065,((26[&rate=0.0015542181648264095]:8.542140294251531,30[&rate=0.0019892439857734016]:8.542140294251531)[&rate=0.005011486721695875]:45.70921283015197,27[&rate=0.0024280338763609153]:54.2513531244035)[&rate=0.0014168518204216404]:224.59967770060942)[&rate=0.008472956673531923]:72.8575996856772)[&rate=0.005196990999997973]:88.92844289308437,((3[&rate=5.020608014978629E-4]:54.409909853218956,((6[&rate=0.005982820531998744]:34.41570113014683,((20[&rate=0.0015878610301052324]:17.4004673897226,(29[&rate=0.0033278588826670453]:3.990729241451836,39[&rate=0.0010980540875396084]:3.990729241451836)[&rate=0.0014641320546472036]:13.409738148270764)[&rate=0.001153565701389897]:3.1705699043277065,40[&rate=0.0017996082503430638]:20.571037294050306)[&rate=0.0013120822446048514]:13.844663836096522)[&rate=0.005086241717450125]:6.399819074532893,28[&rate=0.0012712190549914687]:40.81552020467972)[&rate=1.5747510408757625E-4]:13.594389648539234)[&rate=0.0020016511537221445]:328.88273532659065,(((((7[&rate=9.465600188310864E-4]:43.03751310616027,19[&rate=0.001763840820726119]:43.03751310616027)[&rate=0.006849878693105797]:78.07710333759059,(8[&rate=5.164636009091522E-4]:19.34027631450629,18[&rate=0.001663105147656844]:19.34027631450629)[&rate=0.0025826697454213138]:101.77434012924456)[&rate=0.002525672864032313]:41.1926516835409,(10[&rate=0.0018444147547912815]:44.326601117570775,16[&rate=0.0013144162461191334]:44.326601117570775)[&rate=0.0029101369429807853]:117.98066700972099)[&rate=0.0025599961875574302]:51.30936938739694,(12[&rate=0.002687841897455301]:51.7600844857148,14[&rate=0.0030935334359507407]:51.7600844857148)[&rate=0.00585547266736644]:161.8565530289739)[&rate=9.010418662987137E-4]:17.481350937998457,((9[&rate=0.001297074764977816]:23.783145799301305,15[&rate=6.555636310508847E-4]:23.783145799301305)[&rate=0.0012744026978580884]:106.30670366351896,(11[&rate=0.001997801033205191]:20.996426868446004,17[&rate=7.235033598348288E-4]:20.996426868446004)[&rate=0.001932694377189061]:109.09342259437426)[&rate=0.002426684907625268]:101.0081389898669)[&rate=0.005300714204509988]:152.19465672712244)[&rate=0.006300636716413743]:57.34442822396488)[&rate=0.004428992109110876]:37.8492647568828,(((24[&rate=0.0029066734401829012]:18.92564877834421,25[&rate=0.002026942221233262]:18.92564877834421)[&rate=0.004846543428909856]:143.73855488687786,41[&rate=0.0070376881738260354]:162.6642036652221)[&rate=0.004418231495396099]:67.7847573214944,38[&rate=0.0026855280192170958]:230.4489609867165)[&rate=0.0014532603163594443]:248.0373771739408)[&rate=1.0]:0.0;
tree STATE_8125000 = (((((((1[&rate=7.296306650366632E-4]:4.753758095201414,2[&rate=0.003861642934162747]:4.753758095201414)[&rate=9.504303092755961E-4]:5.370829922024084,(21[&rate=0.002580765311790338]:0.33540953304158055,22[&rate=0.007709872994170965]:0.33540953304158055)[&rate=0.00200556637925408]:9.789178484183918)[&rate=0.0036901112038147704]:114.28120964410266,((32[&rate=0.0019128949949727084]:35.16531765446371,34[&rate=8.689798663273604E-4]:35.16531765446371)[&rate=0.005270281828469897]:22.101393000463077,(33[&rate=0.005343444769183096]:46.48192032024797,35[&rate=0.0015035632358012193]:46.48192032024797)[&rate=0.001596778216224157]:10.784790334678817)[&rate=0.004366153781767033]:67.13908700640138)[&rate=0.0015558036220589015]:57.23445626724083,13[&rate=0.003932740412295935]:181.640253928569)[&rate=0.004417756869402794]:184.84482144704236,(((((4[&rate=0.0023292209220323]:38.21768594153579,((5[&rate=0.001419572355326767]:18.302194300725734,37[&rate=0.003950685809740389]:18.302194300725734)[&rate=0.002895867140479435]:4.374649627669747,42[&rate=0.0037265219456222597]:22.67684392839548)[&rate=0.0024202245564879372]:15.54084201314031)[&rate=0.0025088025123173796]:19.870710976329875,31[&rate=0.0024587035883610058]:58.088396917865666)[&rate=0.001906246485295177]:25.49229270164973,36[&rate=0.001114079298043181]:83.5806896195154)[&rate=0.003430170975390282]:49.999902276690875,23[&rate=0.0022555734626102907]:133.58059189620627)[&rate=0.0028556984545211814]:120.9614902048082,((26[&rate=0.0015355357641824018]:9.023006845978509,30[&rate=0.0019653323793065885]:9.023006845978509)[&rate=0.004689581866568885]:51.325259956744446,27[&rate=0.0022869790917422615]:60.348266802722954)[&rate=0.0013769090032839783]:194.19381529829153)[&rate=0.008951336575686192]:111.94299327459689)[&rate=0.007840001501010201]:56.19825099400799,(((3[&rate=0.0011734802898275215]:19.609769172155843,28[&rate=0.001889017236828539]:19.609769172155843)[&rate=8.035983287117694E-4]:52.46610124821721,(6[&rate=0.005910904341151445]:30.88810814266372,(20[&rate=0.0013624577079363498]:22.417242825777926,((29[&rate=0.0030595768414440005]:11.246955976311689,39[&rate=6.11997727674034E-4]:11.246955976311689)[&rate=0.003144040003205212]:6.231300139777151,40[&rate=0.0014613525089147157]:17.47825611608884)[&rate=0.002083294054159757]:4.938986709689086)[&rate=0.0029454556051458085]:8.470865316885796)[&rate=9.194189346183207E-4]:41.187762277709325)[&rate=0.002516275972107665]:265.8669741631284,(((((7[&rate=7.759562942917397E-4]:37.88847485175198,19[&rate=0.001733040769224587]:37.88847485175198)[&rate=0.00716032592141967]:84.30326200953847,(10[&rate=0.0010567717239995662]:50.53122013937097,16[&rate=9.519416285831919E-4]:50.53122013937097)[&rate=0.003198889016296902]:71.66051672191948)[&rate=0.0027460283049944518]:48.89820838731333,(8[&rate=4.2432810476641334E-4]:24.565925953519965,18[&rate=0.001366412374638247]:24.565925953519965)[&rate=0.0022428815433783115]:146.5240192950838)[&rate=0.004583397215252468]:21.672494222625858,(12[&rate=0.0025064769491707373]:49.750828987525075,14[&rate=0.0021296177286734518]:49.750828987525075)[&rate=0.007972287241590655]:143.01161048370457)[&rate=9.190637471394941E-4]:22.647021358494555,((9[&rate=0.0012814833435332892]:25.121981139833732,15[&rate=0.0010555314851499985]:25.121981139833732)[&rate=0.0012590838048467921]:131.36918525662503,(11[&rate=0.0019737865671836073]:22.178388184816768,17[&rate=7.148065243830121E-4]:22.178388184816768)[&rate=0.0019094625224249007]:134.312778211642)[&rate=0.00290242560304912]:58.91829443326543)[&rate=0.005246909236282566]:122.53338375377729)[&rate=0.0054533173635281625]:84.74048178611787)[&rate=0.0011898049118896131]:40.03323967365145,(((24[&rate=0.0028717339194774165]:17.998589571966946,25[&rate=0.0020025774650385846]:17.998589571966946)[&rate=0.004765676084791942]:99.07425609757696,41[&rate=0.007309203245809089]:117.07284566954391)[&rate=0.00638202783854458]:39.88981020835041,38[&rate=0.005986175837904338]:156.96265587789432)[&rate=0.0012184159792034196]:305.7539101653765)[&rate=1.0]:0.0;
tree STATE_8126000 = ((((((1[&rate=0.0020430901516078548]:4.13055890273876,2[&rate=0.003699194641649851]:4.13055890273876)[&rate=9.104484199219305E-4]:0.2776511052228514,(21[&rate=0.0034845040817121104]:0.43241170606052376,22[&rate=0.003128605738256708]:0.43241170606052376)[&rate=0.003981621983653482]:3.9757983019010874)[&rate=0.003245126433263311]:108.22576348131065,((32[&rate=0.0018595650322066905]:45.33812857855464,34[&rate=8.447534116061864E-4]:45.33812857855464)[&rate=0.00457203454219827]:15.241606373294765,(33[&rate=0.004592583136460601]:46.24657027204176,35[&rate=0.0017914329781950295]:46.24657027204176)[&rate=0.002988622471550754]:14.333164679807645)[&rate=0.003600787860104489]:52.05423853742286)[&rate=0.0038851520642646346]:72.32554211085561,13[&rate=0.003883814214103702]:184.95951560012787)[&rate=0.0027639049277099264]:215.33583987691122,(((((4[&rate=0.002623386468861508]:45.611055448483164,((5[&rate=0.0013410293534573353]:14.263802900443633,37[&rate=0.006596212212594162]:14.263802900443633)[&rate=0.0016089434308173187]:8.906061335312184,42[&rate=0.0034998916060970417]:23.169864235755817)[&rate=0.0023648607566408362]:22.441191212727347)[&rate=0.002403264353995869]:22.416570666815723,31[&rate=0.002355272948724518]:68.02762611529889)[&rate=0.0023845963986756044]:29.940078374963008,36[&rate=0.0011493208525689689]:97.9677044902619)[&rate=0.0038588137835319164]:58.00345397326461,23[&rate=0.002407086004410674]:155.9711584635265)[&rate=0.004148554007868492]:85.89686539602141,((26[&rate=0.003325261664459722]:5.384308485997951,30[&rate=0.004256002740441905]:5.384308485997951)[&rate=0.0032711841858619334]:69.49040495884357,27[&rate=0.0017899959778008622]:74.87471344484152)[&rate=0.0013997591221355478]:166.9933104147064)[&rate=0.005950736436821041]:158.42733161749118)[&rate=0.005775669345441469]:89.92413232927817,((((3[&rate=0.0032983488907263278]:9.760787790111577,28[&rate=0.0011808890970540617]:9.760787790111577)[&rate=7.599315192291399E-4]:66.41258567953008,(6[&rate=0.004866731411963458]:50.87092433605925,(20[&rate=0.0017987165639627367]:29.197873166131874,((29[&rate=0.00293086917972115]:18.05745751452592,39[&rate=5.862527305874667E-4]:18.05745751452592)[&rate=0.005739236795008764]:3.289339086447555,40[&rate=0.0017588400877055627]:21.346796600973477)[&rate=0.0019956558217185355]:7.851076565158397)[&rate=0.0013685722367463237]:21.673051169927373)[&rate=7.326121632803089E-4]:25.302449133582414)[&rate=0.0024186865167954304]:216.03180698201487,(((((7[&rate=6.331424602232814E-4]:47.42408490644876,19[&rate=9.277748659107787E-4]:47.42408490644876)[&rate=0.007379678193097539]:88.46002237357936,(8[&rate=0.0025446308859467972]:18.293815538608257,18[&rate=0.0018023746772142183]:18.293815538608257)[&rate=0.002170983118318904]:117.59029174141988)[&rate=0.0014761216722110127]:30.68775039802378,(10[&rate=0.0010123163549667024]:54.074347884204045,16[&rate=0.0015623686866947579]:54.074347884204045)[&rate=0.003064320889155426]:112.49750979384787)[&rate=0.003283622208932298]:9.650426148890006,(12[&rate=0.001240503240548072]:53.26179683657212,14[&rate=0.0021043837824452852]:53.26179683657212)[&rate=0.009029528680389505]:122.9604869903698)[&rate=0.00110029476808708]:23.17196218943468,((9[&rate=0.0012275749982846554]:26.24338784770287,15[&rate=0.0010111282894242866]:26.24338784770287)[&rate=0.0012357895097869587]:105.46483896535688,(11[&rate=0.0018907550016906522]:22.911384005610127,17[&rate=0.0012797111275758704]:22.911384005610127)[&rate=0.0018731610904397372]:108.79684280744962)[&rate=0.0034188431633405273]:67.68601920331685)[&rate=0.00655195718901572]:92.81093443527993)[&rate=0.0025732504664585727]:156.54803291442056,(((24[&rate=0.003039355574694479]:28.043470530997634,25[&rate=0.0021194668979268856]:28.043470530997634)[&rate=0.004272782144275283]:102.9406679559311,41[&rate=0.008286193249197096]:130.98413848692874)[&rate=0.0037804080291200105]:81.89231253267263,38[&rate=0.005365142718944566]:212.87645101960138)[&rate=0.00288997087848011]:235.87676234647572)[&rate=0.001222690379106062]:41.46627444024017)[&rate=1.0]:0.0;
tree STATE_8127000 = (((((((1[&rate=0.002052912074006836]:4.176275149162733,2[&rate=0.0038514611888332407]:4.176275149162733)[&rate=9.479243710858835E-4]:18.15884367173461,(21[&rate=0.0036279335195915446]:1.9995402199134922,22[&rate=9.840185288867796E-4]:1.9995402199134922)[&rate=0.002207901332298425]:20.33557860098385)[&rate=0.0034019155852396373]:137.2822020708223,((32[&rate=0.0011967713686149117]:46.649245072293326,34[&rate=7.581334318406036E-4]:46.649245072293326)[&rate=0.0029812862906081834]:32.0182532148541,(33[&rate=0.0047816234127457695]:52.33832902577675,35[&rate=0.0018651720867740175]:52.33832902577675)[&rate=0.002260349533868219]:26.329169261370673)[&rate=0.003987015287535321]:80.94982260457223)[&rate=0.0016275490665955835]:94.17572970455132,13[&rate=0.003384080389206124]:253.79305059627097)[&rate=0.002877673004753138]:148.80891227054127,(((((4[&rate=0.0027313705135599566]:35.754436408027914,((5[&rate=0.0013962289114700082]:14.53452834889137,37[&rate=0.006867726030107051]:14.53452834889137)[&rate=8.026464675254648E-4]:6.319131297415073,42[&rate=0.002776170873935304]:20.853659646306443)[&rate=0.0027789855770370972]:14.90077676172147)[&rate=0.0025021877144753763]:10.459493161354082,31[&rate=0.0024522208831534143]:46.213929569381996)[&rate=0.003291875182350715]:36.00793211701046,36[&rate=8.15966186304356E-4]:82.22186168639246)[&rate=0.002306371654771275]:64.39755167965347,23[&rate=0.0025367500603630383]:146.61941336604593)[&rate=0.005087109667296892]:110.18764515955223,((26[&rate=0.0034621363523527925]:4.8804673107846535,30[&rate=0.0023931391707220843]:4.8804673107846535)[&rate=0.0034058329322492835]:78.25788041379354,27[&rate=0.0017755373138353397]:83.1383477245782)[&rate=0.0015185886369250066]:173.66871080101998)[&rate=0.005815899036388104]:145.79490434121408)[&rate=0.006378163039422849]:37.86738262749765,(((24[&rate=0.0038171641635800354]:22.356074780488147,25[&rate=0.0012971189716718275]:22.356074780488147)[&rate=0.0026210141537665655]:163.64532312772243,41[&rate=0.008069490631956932]:186.00139790821058)[&rate=0.003283518981418233]:32.82605999077899,38[&rate=0.005289959114703368]:218.82745789898956)[&rate=0.0031407311800357787]:221.64188759532033)[&rate=0.0016748047586465555]:5.449348985276117,(((3[&rate=0.0019288780399755344]:22.69732720667616,28[&rate=0.0014050526534742133]:22.69732720667616)[&rate=0.001990292214455325]:47.55322713859101,(6[&rate=0.0028071891908093807]:65.54638439827526,(20[&rate=7.577215721627811E-4]:22.17603262632914,((29[&rate=0.0038059751197663688]:5.537451777431102,39[&rate=7.824508281256085E-4]:5.537451777431102)[&rate=0.0018157252358039703]:6.73122301655212,40[&rate=0.0018312376047693987]:12.268674793983221)[&rate=0.002077801167060695]:9.907357832345918)[&rate=0.0018326989481235504]:43.370351771946126)[&rate=0.0020938639464003687]:4.704169946991911)[&rate=0.0024762502902175086]:255.98188788419935,((((7[&rate=6.592039210622809E-4]:42.98633645001877,19[&rate=9.659640095150041E-4]:42.98633645001877)[&rate=0.005191681031893975]:112.30733738068102,(8[&rate=0.0013611364040075954]:16.581956430966642,18[&rate=0.0018765641684667655]:16.581956430966642)[&rate=0.0020527481980894746]:138.71171739973315)[&rate=0.002754835789549285]:9.58618023661083,(10[&rate=0.0011890784080180784]:55.35855081548015,16[&rate=0.001835176189340877]:55.35855081548015)[&rate=0.0035170149461092167]:109.52130325183046)[&rate=0.0022417988207903234]:36.060066844350956,(((9[&rate=0.002465773733534099]:23.787640854537365,15[&rate=0.001862225326561859]:23.787640854537365)[&rate=0.0020963627104598173]:76.87524568052407,(11[&rate=0.001968582411023258]:20.767432062074672,17[&rate=0.0010937380527735123]:20.767432062074672)[&rate=0.0018200458231461033]:79.89545447298676)[&rate=0.0036219672001126524]:82.38654219310348,(12[&rate=0.002812339168426334]:48.00263120286414,14[&rate=0.001620954422351419]:48.00263120286414)[&rate=0.009764035761986714]:135.04679752530078)[&rate=9.86485553716001E-4]:17.89049218349666)[&rate=0.006212300689754911]:125.29252131780495)[&rate=0.002902447160246571]:119.68625225011948)[&rate=1.0]:0.0;
tree STATE_8128000 = (((((((1[&rate=0.0021414584707810046]:4.200619755011325,2[&rate=0.0014241629926681771]:4.200619755011325)[&rate=9.888103342688308E-4]:18.264696345724055,(21[&rate=0.001732519255089005]:3.9596825858276268,22[&rate=0.0017753712737277906]:3.9596825858276268)[&rate=0.0011341620073108878]:18.505633514907753)[&rate=0.0036559440715919064]:107.66933894083434,((32[&rate=0.0012820017874770038]:55.885303100827514,34[&rate=0.0013169650504967659]:55.885303100827514)[&rate=0.002143533856156625]:29.343370283277622,(33[&rate=0.004253954381740695]:64.17605221093079,35[&rate=0.001659343759688908]:64.17605221093079)[&rate=0.001750580532421223]:21.052621173174344)[&rate=0.0075191434215930225]:44.90598165746458)[&rate=0.0016238858412389924]:69.63936027487964,13[&rate=0.0035300428630250123]:199.77401531644935)[&rate=0.0032903524909722176]:174.01657832953433,(((((4[&rate=0.0024584866299698473]:40.97488739287071,((5[&rate=0.001117521734646301]:12.345150415953219,37[&rate=0.005496830099414287]:12.345150415953219)[&rate=0.0014136777804641424]:12.893886975538075,42[&rate=0.0028278623921572958]:25.239037391491294)[&rate=0.003571252131409551]:15.735850001379418)[&rate=0.0027598989476984802]:18.91749523171221,31[&rate=0.002303114382151534]:59.89238262458292)[&rate=0.0020043743154991435]:42.26567405417728,36[&rate=8.511605166463365E-4]:102.1580566787602)[&rate=0.002633860365717303]:93.63303918136066,23[&rate=0.0027690184720791803]:195.79109586012086)[&rate=0.007958708149209837]:68.04188924864243,((26[&rate=0.0022541860365689827]:6.237190937524854,30[&rate=0.002496360274826151]:6.237190937524854)[&rate=0.0031105345261955514]:102.62788129251149,27[&rate=0.0018342970478020552]:108.86507223003635)[&rate=0.0017030952387945893]:154.96791287872696)[&rate=0.006066750940958962]:109.95760853722038)[&rate=0.003919176806899041]:91.32970560902118,(((24[&rate=0.003981806447517795]:10.995515301443083,25[&rate=0.0013530664292300124]:10.995515301443083)[&rate=0.002784400440146608]:147.72163217734598,41[&rate=0.006911625790217021]:158.71714747878906)[&rate=0.0025112564807477098]:68.02080234053412,38[&rate=0.0037861101294265633]:226.73794981932318)[&rate=0.0035786937645383996]:238.38234943568168)[&rate=0.005119403369715179]:9.757468727625621,((((3[&rate=0.0020120745886675943]:28.561030621087294,28[&rate=0.001465655516735081]:28.561030621087294)[&rate=0.0035519987317027112]:9.128906777542266,(20[&rate=0.0010753673890549493]:17.553955759120015,((29[&rate=0.0019217000896863375]:7.7440161837614205,39[&rate=8.161995708970265E-4]:7.7440161837614205)[&rate=0.003377291768141231]:6.8169223536885735,40[&rate=0.0019102227174763338]:14.560938537449994)[&rate=0.004100332958030571]:2.993017221670021)[&rate=0.0015959775804134059]:20.135981639509545)[&rate=7.856619710707199E-4]:25.401682159795534,6[&rate=0.002312802690074052]:63.091619558425094)[&rate=0.0027707331237495927]:262.6059306773759,(((((7[&rate=0.0015062147749825238]:50.35677193461821,19[&rate=0.0012474887173928378]:50.35677193461821)[&rate=0.006488190122866419]:85.37764443634022,(10[&rate=0.0010085826709477351]:51.40483307374601,16[&rate=0.0015566062676973201]:51.40483307374601)[&rate=0.0033762117470093568]:84.32958329721242)[&rate=0.002346613934425892]:38.25350488155044,(8[&rate=9.713283921652466E-4]:24.380067844892906,18[&rate=0.002068259459869139]:24.380067844892906)[&rate=0.002408648219032622]:149.60785340761595)[&rate=0.002502171930226535]:13.963313586832129,((9[&rate=9.493858054357474E-4]:23.92630526719889,15[&rate=0.0019425470046014052]:23.92630526719889)[&rate=0.0021809638310200585]:120.02967097528784,(11[&rate=0.0020534914927649033]:20.88849088362765,17[&rate=0.0011409132653975775]:20.88849088362765)[&rate=0.0018944873042890966]:123.06748535885909)[&rate=0.003745198973971427]:43.995258596854256)[&rate=0.001999052608844147]:30.761160006611647,(12[&rate=0.002933641246133938]:47.25380505144731,14[&rate=0.0016908695810637824]:47.25380505144731)[&rate=0.006710983799289182]:171.45858979450534)[&rate=0.007339222743651798]:106.98515538984833)[&rate=0.003094112193719611]:149.1802177468295)[&rate=1.0]:0.0;
tree STATE_8129000 = ((((((1[&rate=0.0022435417942862617]:6.427660918755029,2[&rate=0.0037625213171826773]:6.427660918755029)[&rate=0.0010359469221501766]:10.71239061715445,(21[&rate=0.001170192194469429]:2.885871808031296,22[&rate=0.002165034736670811]:2.885871808031296)[&rate=0.0011882275094132414]:14.254179727878181)[&rate=0.002190529327610937]:117.89475744340153,((32[&rate=0.0011758448632969206]:55.747773290751645,34[&rate=0.0012079129724268539]:55.747773290751645)[&rate=0.0029902263490211465]:24.905907226247642,(33[&rate=0.0040788419331224185]:60.436274071293774,35[&rate=0.0015910374912493975]:60.436274071293774)[&rate=0.002840068688912605]:20.217406445705514)[&rate=0.006648700882334948]:54.38112846231172)[&rate=9.430781789723995E-4]:30.887255120866456,13[&rate=0.0037863171079804774]:165.92206410017747)[&rate=0.007243835289936893]:201.41953799395827,(((((4[&rate=0.0029746398128929316]:29.42708343732484,((5[&rate=0.004654679989885321]:8.510829847381164,42[&rate=0.002962666590431126]:8.510829847381164)[&rate=0.005205767970514449]:0.6783007319882053,37[&rate=0.004915584980981917]:9.189130579369369)[&rate=0.0041317252814308284]:20.23795285795547)[&rate=0.005769903114811395]:7.463692814943208,31[&rate=0.0024129038431519676]:36.89077625226805)[&rate=0.001958245036994051]:35.99420361130837,36[&rate=8.759321694181511E-4]:72.88497986357642)[&rate=0.003905621070831055]:90.01199519447123,23[&rate=0.0017740995073355968]:162.89697505804764)[&rate=0.001873916949721758]:102.4968072698723,((26[&rate=0.0023616430833674654]:7.474400424273407,30[&rate=0.0011383531624515443]:7.474400424273407)[&rate=0.0032588137048544566]:80.24277141254582,27[&rate=0.0019217379868509484]:87.71717183681923)[&rate=0.001784281787647473]:177.67661049110072)[&rate=0.005448776700770422]:101.94781976621579)[&rate=0.008182819760492148]:59.98615771226213,(((((3[&rate=0.0024583388371516323]:12.03763623560847,28[&rate=0.00179072778860637]:12.03763623560847)[&rate=0.003441848667233443]:16.041001187360045,(20[&rate=0.0025084752130969967]:16.0020298825833,((29[&rate=0.0018903701347266818]:6.426766517463714,39[&rate=8.30501171709178E-4]:6.426766517463714)[&rate=8.520846867371428E-4]:7.336551722893295,40[&rate=0.002014636494639706]:13.763318240357009)[&rate=0.004873450152463255]:2.238711642226292)[&rate=0.0021526208688648347]:12.076607540385215)[&rate=0.0032051474413366983]:27.478769043101718,6[&rate=0.0027512147561520282]:55.55740646607023)[&rate=0.0027501658040438685]:217.4345400702789,(((((7[&rate=0.0015780160322616827]:44.76142540838238,19[&rate=0.0013069565038022397]:44.76142540838238)[&rate=0.008040915803661682]:60.11918704637425,(8[&rate=0.0010176316156943902]:20.791335839165626,18[&rate=0.0021668533868873076]:20.791335839165626)[&rate=0.002682417396096543]:84.089276615591)[&rate=0.0020222664231696686]:12.460585687968631,(10[&rate=0.0019535464400525972]:52.37637241707826,16[&rate=0.001198556936122934]:52.37637241707826)[&rate=0.003174447673602485]:64.964825725647)[&rate=0.003447088715382831]:19.144494207256628,((9[&rate=0.0034384830799268143]:20.384821811745645,15[&rate=0.002304728030826038]:20.384821811745645)[&rate=0.0018615566925427058]:45.309649323414895,(11[&rate=0.002151381430801442]:17.66332334464945,17[&rate=0.001834533380021268]:17.66332334464945)[&rate=0.0016273667684078774]:48.03114779051109)[&rate=0.002397398584413712]:70.79122121482135)[&rate=0.004856347938591106]:69.46570107473929,(12[&rate=0.0016538318297981104]:47.71775828980008,14[&rate=0.0037504656115441353]:47.71775828980008)[&rate=0.0075092442658623824]:158.2336351349211)[&rate=0.005976452689883717]:67.04055311162796)[&rate=0.0033549712815366646]:130.0811070681923,(((24[&rate=0.0019269814442383734]:16.82549370579802,25[&rate=0.0031019521349709054]:16.82549370579802)[&rate=0.0024815174999904535]:147.94314135725728,41[&rate=0.005708351736317907]:164.76863506305529)[&rate=0.0037447461072646787]:63.78083614495634,38[&rate=0.0040724514553963235]:228.54947120801162)[&rate=0.0036444524845962263]:174.5235823965298)[&rate=0.0030194679863900027]:24.254706201856436)[&rate=1.0]:0.0;
tree STATE_8130000 = ((((((1[&rate=9.392622617220766E-4]:6.93419672293855,2[&rate=0.002071159779518746]:6.93419672293855)[&rate=0.0015555137659027645]:5.463841251871926,(21[&rate=0.0012062388667246765]:0.7574931362360716,22[&rate=0.0022317265993480593]:0.7574931362360716)[&rate=0.002236979001035754]:11.640544838574405)[&rate=0.0021073153684072095]:221.27360814814298,(13[&rate=0.004271972312915906]:220.81258703561534,((32[&rate=0.001212065660710017]:47.855561477475746,34[&rate=0.0012451215978438403]:47.855561477475746)[&rate=0.002001671091311929]:65.85170599151621,(33[&rate=0.004204486830634948]:53.854368642959315,35[&rate=0.0016400479078833505]:53.854368642959315)[&rate=7.640818497965131E-4]:59.85289882603264)[&rate=0.005049829732367272]:107.10531956662338)[&rate=0.002251278530042644]:12.859059087338125)[&rate=0.00785189496427797]:146.51812411115128,(((((4[&rate=0.003066270800451801]:30.412396743332817,((5[&rate=0.00479806303847785]:11.943832854756922,37[&rate=0.0029738783423616743]:11.943832854756922)[&rate=0.005366126766948229]:4.24762438309814,42[&rate=0.003053928754109554]:16.19145723785506)[&rate=0.004627812061971109]:14.220939505477755)[&rate=0.0037582392685887264]:14.603603767274361,31[&rate=0.0033046883270416625]:45.01600051060718)[&rate=0.0025138093474240675]:24.003530304849797,36[&rate=9.029144377465985E-4]:69.01953081545697)[&rate=0.0025520245649461063]:114.54740309125107,23[&rate=0.001828748977560507]:183.56693390670804)[&rate=0.0018776365581529863]:146.69015961956066,((26[&rate=0.002434391282006765]:14.17959743698319,30[&rate=0.0011734190632087724]:14.17959743698319)[&rate=0.003359198402548752]:70.13399808241657,27[&rate=0.00317786053227942]:84.31359551939975)[&rate=0.0018070279292026713]:245.94349800686894)[&rate=0.003533795597941895]:49.93267670783604)[&rate=0.006102103263682234]:88.6416127846719,((((3[&rate=0.0012255931276535796]:11.647343267523867,28[&rate=0.0047024981132124805]:11.647343267523867)[&rate=0.003547871585046574]:15.06086605575606,((20[&rate=0.002344456851320238]:15.759575359197893,40[&rate=0.0019514768730948102]:15.759575359197893)[&rate=0.0017344614936118789]:1.6429355297064063,(29[&rate=0.0019486012125298153]:11.094606091300472,39[&rate=8.560839808286208E-4]:11.094606091300472)[&rate=0.002620304107027482]:6.307904797603827)[&rate=0.0040404778830728846]:9.305698434375628)[&rate=0.0035926161171695127]:19.07040747416612,6[&rate=0.0031004023887865216]:45.77861679744605)[&rate=0.0027607264070469363]:271.0743041101644,(((((7[&rate=7.972145721769542E-4]:40.447177254102,19[&rate=0.00152251318295413]:40.447177254102)[&rate=0.008004862339425363]:85.37300602740842,(8[&rate=0.0010489788023025695]:20.223239928998506,18[&rate=0.002233601271465231]:20.223239928998506)[&rate=0.0024218877036668866]:105.59694335251191)[&rate=0.002328983290504034]:13.955980566535544,(10[&rate=0.002013723604619469]:52.582806525433014,16[&rate=0.0012354773576227801]:52.582806525433014)[&rate=0.003121258953490631]:87.19335732261295)[&rate=0.005238808939751688]:34.02101378647757,((9[&rate=0.0017280298229063436]:21.343442927204965,15[&rate=0.002329696667985185]:21.343442927204965)[&rate=0.0022825224351402072]:54.187245080123986,(11[&rate=0.0022176527165770343]:18.63881850199448,17[&rate=0.001891044458973457]:18.63881850199448)[&rate=0.004027171079564291]:56.89186950533447)[&rate=0.001322341800592915]:98.26648962719459)[&rate=0.006919246468702243]:53.88681316298698,(12[&rate=0.001704776566929081]:48.35490579601673,14[&rate=0.0038659951846052904]:48.35490579601673)[&rate=0.0059653281788016755]:179.32908500149378)[&rate=0.006109015967072382]:89.16893011009992)[&rate=0.003401407078860039]:151.9784621111662)[&rate=0.0039137448306737505]:15.829683340395718,(((24[&rate=0.0017726720976446425]:26.868307430671088,25[&rate=0.002073669247953667]:26.868307430671088)[&rate=0.0028200797898691233]:178.92513752671482,41[&rate=0.007197039191730766]:205.7934449573859)[&rate=0.0034325620556792747]:102.57947424405407,38[&rate=0.002294376341972982]:308.37291920143997)[&rate=0.003314363182033075]:176.2881471577324)[&rate=1.0]:0.0;
tree STATE_8131000 = ((((((1[&rate=0.003171854495570013]:4.556949735857507,2[&rate=0.0025531765013728854]:4.556949735857507)[&rate=0.0034504028858829317]:4.528575899194098,(21[&rate=0.0022592179738751463]:1.464920202677005,22[&rate=5.083689103337238E-4]:1.464920202677005)[&rate=0.004633809352099342]:7.6206054323745995)[&rate=0.001991554323247112]:165.3244288079799,((32[&rate=0.001208652234663132]:49.12423892880632,34[&rate=0.0012416150794826782]:49.12423892880632)[&rate=0.0017493729028489188]:40.5903576469059,(33[&rate=0.003788856909517363]:63.4419438103903,35[&rate=0.001477922775852145]:63.4419438103903)[&rate=0.0018121125765775562]:26.272652765321922)[&rate=0.004911802431248838]:84.69535786731927)[&rate=0.006003748702900079]:33.71916215122852,13[&rate=0.004023517581458427]:208.12911659426)[&rate=0.010099207458992305]:172.90481119986376,(((((4[&rate=0.003462716371852221]:31.22900544520843,((5[&rate=0.002751631588202017]:10.715451731718785,42[&rate=0.0027220092198778825]:10.715451731718785)[&rate=0.007415496822883745]:5.426721497102664,37[&rate=0.00330233211211279]:16.14217322882145)[&rate=0.0036355482118830824]:15.08683221638698)[&rate=0.0011560938610197973]:22.384725832175214,31[&rate=0.002477721731773182]:53.61373127738364)[&rate=0.002904996527126805]:13.064154192783754,36[&rate=9.210905257147824E-4]:66.6778854701674)[&rate=0.002444654220460899]:77.43833034264144,23[&rate=0.0026805247595736827]:144.11621581280883)[&rate=0.0033270915586689526]:99.91960085281806,((26[&rate=0.0020971999209627923]:9.173294909043966,30[&rate=0.002288686001885249]:9.173294909043966)[&rate=0.0031240918543813225]:58.1667963493617,27[&rate=0.0031689110238027644]:67.34009125840566)[&rate=0.0019697433106286902]:176.69572540722123)[&rate=0.0023882269633666324]:136.99811112849687)[&rate=0.005103967191410708]:97.6438424538577,(((((3[&rate=6.881022375818038E-4]:22.98632963017988,28[&rate=0.0033270549109002093]:22.98632963017988)[&rate=0.004706978033841423]:8.06052300032244,((20[&rate=0.002337854378768413]:14.21804965092586,(29[&rate=0.0068452719604605175]:4.484690762413308,39[&rate=0.0028641694266858765]:4.484690762413308)[&rate=0.002598746063707549]:9.733358888512551)[&rate=0.0020611063306601664]:0.061014869673375216,40[&rate=0.0019459811134435218]:14.279064520599235)[&rate=0.004029099066810748]:16.767788109903087)[&rate=0.006092394451013284]:4.934031555571984,6[&rate=0.004322937799663577]:35.980884186074306)[&rate=0.0026391417857401485]:270.24379289962707,(((((7[&rate=9.261742941960975E-4]:35.63767432164279,19[&rate=0.002555308163313034]:35.63767432164279)[&rate=0.006138255331564681]:71.5358499917478,(8[&rate=0.001046024662617173]:20.759369225127326,18[&rate=0.002227310991155621]:20.759369225127326)[&rate=0.0033495669531853674]:86.41415508826326)[&rate=0.0039401140389858915]:33.47844761610868,(10[&rate=0.0015271063957937494]:61.795335728962975,16[&rate=9.369237021969876E-4]:61.795335728962975)[&rate=0.0062712140744684945]:78.85663620053629)[&rate=0.004871993070409776]:35.168785832401454,((9[&rate=0.001723163335718931]:21.90926942551594,15[&rate=2.923952220018425E-4]:21.90926942551594)[&rate=0.005662454411961136]:58.92455169757096,(11[&rate=0.0017566381999090657]:24.08619646367676,17[&rate=7.461004179740247E-4]:24.08619646367676)[&rate=0.004517184119822703]:56.74762465941015)[&rate=0.0014188980061899045]:94.98693663881382)[&rate=0.008277681626302876]:61.7380165922288,(12[&rate=7.917075212317683E-4]:49.63682114191639,14[&rate=0.0038551077473506995]:49.63682114191639)[&rate=0.006319887580136859]:187.92195321221314)[&rate=0.005474208082421771]:68.66590273157186)[&rate=0.0069255880895881606]:116.26619950082784,(((24[&rate=0.0017676798886352282]:16.951800218401885,25[&rate=0.002067829369098297]:16.951800218401885)[&rate=0.0028121378654977795]:166.81580360187525,41[&rate=0.0071767708504538235]:183.76760382027715)[&rate=0.006998095686402677]:47.65393900631807,38[&rate=0.0037630770884201897]:231.4215428265952)[&rate=0.0033846091211477123]:191.069333759934)[&rate=0.0034659410374900646]:56.186893661452245)[&rate=1.0]:0.0;
tree STATE_8132000 = ((((((1[&rate=0.0017574807631199343]:9.345757937882565,2[&rate=0.0013345770032271464]:9.345757937882565)[&rate=0.0010010255061607544]:3.935037114356012,(21[&rate=0.0021231060978257866]:1.093975866431923,22[&rate=4.7774103515264756E-4]:1.093975866431923)[&rate=0.002772266341746215]:12.186819185806655)[&rate=0.002082188575535796]:110.08379771902267,((32[&rate=0.0010289929718516257]:35.604194923063886,34[&rate=0.0010570560777466]:35.604194923063886)[&rate=0.0017465251032481356]:39.860388161229,(33[&rate=0.003560588354645513]:70.0328902510708,35[&rate=0.0013888818581525276]:70.0328902510708)[&rate=6.358483052165628E-4]:5.431692833222087)[&rate=0.007898927869080547]:47.90000968696836)[&rate=0.0033097432933297936]:84.08163940212734,13[&rate=0.003686455115655453]:207.44623217338858)[&rate=0.01013072217112305]:105.97688579765139,(((((4[&rate=0.002627024750973237]:35.838261492763905,((5[&rate=9.640931004230638E-4]:12.903043091659953,37[&rate=0.0030531414999414763]:12.903043091659953)[&rate=0.0022999347614185536]:11.985122837097009,42[&rate=0.0021019153094025346]:24.888165928756962)[&rate=0.0034371989483014762]:10.950095564006944)[&rate=0.0031148557654067793]:8.836735926647194,31[&rate=0.002564988100257774]:44.6749974194111)[&rate=0.002006760933759364]:30.96757615257887,36[&rate=9.367225383673419E-4]:75.64257357198997)[&rate=0.0026272006436897886]:73.97938773758312,23[&rate=0.0030843481092882926]:149.6219613095731)[&rate=0.003969143435787448]:99.10350160912131,((26[&rate=0.0015771608635185709]:12.924060641938844,30[&rate=0.0017211644702900247]:12.924060641938844)[&rate=0.0034263964153230892]:52.04027627913556,27[&rate=0.0032977691899846715]:64.9643369210744)[&rate=0.0017842550358890465]:183.76112599762)[&rate=0.003948032982940871]:64.69765505234557)[&rate=0.004095505564143229]:129.21076607914654,(((((3[&rate=0.003832315815555369]:6.612103268864023,28[&rate=0.005959495839082268]:6.612103268864023)[&rate=0.0034634415174616276]:16.16394624498979,((20[&rate=0.002197004868405069]:12.977264576036088,40[&rate=0.0013317389586015576]:12.977264576036088)[&rate=0.0011225547458910972]:0.05045868977695811,(29[&rate=0.0028902053155617476]:5.314640719278526,39[&rate=0.002691610834067766]:5.314640719278526)[&rate=0.0016490725975869757]:7.71308254653452)[&rate=0.00277752443444147]:9.748326248040767)[&rate=0.00172213613105459]:17.675039689822064,6[&rate=0.003375582289757915]:40.45108920367588)[&rate=0.002550909836989946]:286.8572908406883,(((((7[&rate=8.70374755510819E-4]:36.538920309423,19[&rate=0.002401357640603532]:36.538920309423)[&rate=0.005860789223033127]:67.48405100557653,(10[&rate=0.0026773115187270274]:53.184640039023606,16[&rate=0.0010224711271258466]:53.184640039023606)[&rate=0.009512112064075796]:50.83833127597592)[&rate=8.341840258647334E-4]:63.685749497551654,(8[&rate=0.0011321452513182173]:20.104029588472724,18[&rate=8.57951349471427E-4]:20.104029588472724)[&rate=0.0020014040214956386]:147.60469122407846)[&rate=0.004501483809333025]:12.563786570588462,((9[&rate=7.954329458308717E-4]:21.374233688388102,15[&rate=4.458823857964318E-4]:21.374233688388102)[&rate=0.0032091377032709223]:59.90837885023379,(11[&rate=0.0016508054189669611]:23.77891337115883,17[&rate=7.011498515452944E-4]:23.77891337115883)[&rate=0.004850005876188426]:57.50369916746306)[&rate=0.0013334131739256064]:98.98989484451775)[&rate=0.00413758508055938]:50.971069227383936,(12[&rate=7.023944618336453E-4]:55.08367822575494,14[&rate=0.003420210442485382]:55.08367822575494)[&rate=0.006212693285275232]:176.15989838476864)[&rate=0.005728012655411376]:96.06480343384061)[&rate=0.00705916480293146]:52.56791941042104,(((24[&rate=0.001661181875305346]:16.1566830667224,25[&rate=0.002557677620089043]:16.1566830667224)[&rate=0.004239667376185193]:116.25339085105799,41[&rate=0.006744389488527913]:132.41007391778038)[&rate=0.005581406778829449]:84.32728639978791,38[&rate=0.0027359083557641725]:216.7373603175683)[&rate=0.002958828961629604]:163.13893913721694)[&rate=0.002317250365174277]:62.75758459540128)[&rate=1.0]:0.0;
tree STATE_8133000 = (((((((1[&rate=0.0033933803469954247]:5.066069201399117,2[&rate=0.001277986057772869]:5.066069201399117)[&rate=0.0027104804605417865]:2.818989619164123,(21[&rate=0.0032453341424937944]:0.49243438433734543,22[&rate=0.002294724307713893]:0.49243438433734543)[&rate=0.0042482085657103204]:7.392624436225894)[&rate=0.003061014025329792]:124.76678573159532,(((32[&rate=0.004694657857995342]:18.429556220291822,34[&rate=0.0017998604101227037]:18.429556220291822)[&rate=0.00271526903142821]:45.964072515865844,33[&rate=0.00315054370752941]:64.39362873615767)[&rate=0.0012583402430391992]:8.507430282383012,35[&rate=0.0011209845391946455]:72.90105901854068)[&rate=0.0063144476366302155]:59.750785533617886)[&rate=0.002794660781758916]:99.14724669672142,13[&rate=0.003276200835754938]:231.79909124888)[&rate=0.008577909118197138]:100.70254500871093,(((((4[&rate=0.002342286849117026]:46.590264085679955,((5[&rate=0.001044893604375982]:14.980425931028783,37[&rate=0.009791131832463308]:14.980425931028783)[&rate=0.0013054643015210088]:17.0234446856728,42[&rate=0.0018740929583352288]:32.00387061670158)[&rate=0.004167263398504552]:14.586393468978372)[&rate=0.005532163222211505]:13.79357714755092,31[&rate=0.002536857685979141]:60.383841233230875)[&rate=0.003653987996424436]:17.955585003713416,36[&rate=9.185037002309685E-4]:78.33942623694429)[&rate=0.005284405300410153]:57.968105566633824,23[&rate=0.002747929930295287]:136.30753180357812)[&rate=0.003953888075635251]:68.95920067294776,((26[&rate=0.002232001011899408]:8.19452638784788,30[&rate=0.0018791607718672274]:8.19452638784788)[&rate=0.0033110315133428737]:73.16411332940598,27[&rate=0.0023328785615914305]:81.35863971725385)[&rate=0.0019289695459523352]:123.90809275927202)[&rate=0.004812719286003126]:127.23490378106504)[&rate=0.005714323757963303]:97.75503926980429,(((24[&rate=0.0017730215008958335]:21.464746051589817,25[&rate=0.00172748991579385]:21.464746051589817)[&rate=0.0042673191402457615]:144.79852471904474,41[&rate=0.006486449272407698]:166.26327077063456)[&rate=0.005051576001691394]:106.0294760626964,38[&rate=0.0025118942079489126]:272.29274683333097)[&rate=0.002701030672400528]:157.96392869406424)[&rate=0.0021095891529374663]:10.725816351989295,((((3[&rate=0.0017169627621153316]:17.84926275328849,28[&rate=0.004274825975554288]:17.84926275328849)[&rate=0.004099697673567089]:9.049522228309801,((20[&rate=0.004324785705842092]:12.505331595753628,40[&rate=0.0022434456156811555]:12.505331595753628)[&rate=0.0014561396959823399]:0.07074561182219696,(29[&rate=0.0019812955953961513]:2.2372204836300513,39[&rate=7.662530966313439E-4]:2.2372204836300513)[&rate=0.0032556738424703597]:10.338856723945774)[&rate=0.0016214189622320138]:14.322707774022465)[&rate=0.003153371071275661]:7.423545578010227,6[&rate=0.0030097097495876816]:34.32233055960852)[&rate=0.002301576317779947]:306.98675097711873,(((((7[&rate=7.760365953465686E-4]:36.77249191308213,19[&rate=0.002026182031893003]:36.77249191308213)[&rate=0.006030529826986851]:91.91167389572456,(10[&rate=0.0023871231357757905]:53.52461783691011,16[&rate=9.116475487265523E-4]:53.52461783691011)[&rate=0.004561696464171485]:75.15954797189657)[&rate=0.0020345146100749297]:68.71195013475781,((9[&rate=7.09217576912372E-4]:21.510866462353626,15[&rate=3.9755409541421033E-4]:21.510866462353626)[&rate=0.0038318570952553125]:64.8951255614952,(11[&rate=0.001471877956941574]:23.93091783331423,17[&rate=6.251536366098095E-4]:23.93091783331423)[&rate=0.001990108269704123]:62.4750741905346)[&rate=0.0012357361457384483]:110.99012391971567)[&rate=0.0040135770796250764]:21.092631734907314,(8[&rate=0.0010094343163194529]:20.23254270246802,18[&rate=7.649597371721153E-4]:20.23254270246802)[&rate=0.0012589891507184079]:198.2562049760038)[&rate=0.0042513469838930725]:62.606640886641145,(12[&rate=0.002541041708944795]:55.43579544623323,14[&rate=0.003049500747063136]:55.43579544623323)[&rate=0.004715509235979126]:225.65959311887974)[&rate=0.00491347927727396]:60.21369297161431)[&rate=0.0030043709438202313]:99.67341034265723)[&rate=1.0]:0.0;
tree STATE_8134000 = (((((((1[&rate=0.0024940094719997723]:2.6148851330411405,2[&rate=0.00268138297482264]:2.6148851330411405)[&rate=0.0013574602218313398]:9.656132275972821,(21[&rate=9.031932161145235E-4]:0.6735256951942198,22[&rate=0.0014346173091464936]:0.6735256951942198)[&rate=0.001847463272363114]:11.59749171381974)[&rate=0.003064596430175134]:114.12217448389136,((32[&rate=0.004878870722778073]:18.306537351681953,34[&rate=0.0018782335716784032]:18.306537351681953)[&rate=0.0027857550402247667]:51.19657919318526,(33[&rate=0.0033150744255511884]:68.70113361673258,35[&rate=0.0012852496888550611]:68.70113361673258)[&rate=0.0048130432583349215]:0.8019829281346347)[&rate=0.005512427077269514]:56.89007534803811)[&rate=0.0028415693624613335]:100.89302028954609,13[&rate=0.003294587693928584]:227.2862121824514)[&rate=0.007882165519000122]:151.207302653864,(((((4[&rate=0.002444279439476387]:51.85816724284261,((5[&rate=0.0019261301605916152]:9.673615591244973,37[&rate=0.00722788783134017]:9.673615591244973)[&rate=6.633431379316093E-4]:17.110204608700435,42[&rate=6.960207866868221E-4]:26.783820199945406)[&rate=9.32370848315796E-4]:25.074347042897205)[&rate=0.004588597865215609]:5.034978635368006,31[&rate=0.0025992544060267253]:56.89314587821062)[&rate=0.0010074899702717782]:28.91774118503065,36[&rate=0.001034624796318996]:85.81088706324127)[&rate=0.0048288408449381846]:51.249032681036084,23[&rate=0.0029487833450486073]:137.05991974427735)[&rate=0.002310647439914825]:71.95238455683028,((26[&rate=0.0031271619613326782]:4.08902671173395,30[&rate=0.001960986990155856]:4.08902671173395)[&rate=0.0031151643551646548]:79.76206780018305,27[&rate=0.0022140746512394603]:83.851094511917)[&rate=0.0021627589325799767]:125.16120978919064)[&rate=0.004753682538172585]:169.48121053520777)[&rate=0.005244418408869025]:76.67716091216505,((((3[&rate=0.0017917262268703537]:20.452026636983998,28[&rate=0.001298143537002315]:20.452026636983998)[&rate=0.0011114906576295952]:9.330387761240164,(20[&rate=0.002196002198888333]:15.743305011023105,((29[&rate=0.0012574910368007121]:3.83556342888494,39[&rate=0.0014478321617348716]:3.83556342888494)[&rate=0.002159023861423075]:6.483237431227979,40[&rate=0.0026267600627494364]:10.318800860112919)[&rate=0.0027772992598618135]:5.424504150910186)[&rate=0.0020989450289614453]:14.039109387201057)[&rate=0.004615287746963428]:12.527919754264403,6[&rate=0.002937898843642026]:42.310334152488565)[&rate=0.0023652570165611027]:357.2576266028768,(((((7[&rate=0.0017554535078230986]:36.55429573867803,19[&rate=0.0015413390374560082]:36.55429573867803)[&rate=0.004186436848300344]:91.71407865948274,(8[&rate=0.0010533891463718067]:20.09748874443413,18[&rate=7.982691609175881E-4]:20.09748874443413)[&rate=0.0030405604189774724]:108.17088565372664)[&rate=0.0025040877144414317]:51.3235026078585,(10[&rate=0.002712050942536481]:54.15978022636157,16[&rate=9.51344349788831E-4]:54.15978022636157)[&rate=0.004760331076276153]:125.43209677965771)[&rate=0.004824684208012589]:37.07003340352338,((9[&rate=0.0013040358101781056]:21.367279583571214,15[&rate=0.002401683064660955]:21.367279583571214)[&rate=0.0018639466026087364]:91.04053895355723,(11[&rate=0.0017216581458572358]:21.20734679184241,17[&rate=7.312432704122499E-4]:21.20734679184241)[&rate=0.002311055106304911]:91.20047174528604)[&rate=0.001246117774759966]:104.25409187241421)[&rate=0.002000697996552135]:56.387690717140686,(12[&rate=0.0026516888854258053]:43.950789743372546,14[&rate=0.003182288275164861]:43.950789743372546)[&rate=0.0050957236017120456]:229.0988113833108)[&rate=0.004727147004739083]:126.51835962868205)[&rate=0.003812632330303863]:55.60271499311506)[&rate=0.001894872150831221]:8.470381800896519,(((24[&rate=0.0018502259883405997]:15.492619343757074,25[&rate=0.0011888628923465317]:15.492619343757074)[&rate=0.004701730809110042]:126.25154308988812,41[&rate=0.0070628009639502375]:141.7441624336452)[&rate=0.007127200053493144]:101.52666480526804,38[&rate=0.002691233196966922]:243.27082723891323)[&rate=0.002026684508103008]:220.37023031046374)[&rate=1.0]:0.0;
tree STATE_8135000 = (((((((1[&rate=0.004228431183821899]:3.8476252444636376,2[&rate=0.0022105032571935984]:3.8476252444636376)[&rate=0.0012695325349350549]:15.448834130150688,(21[&rate=8.109413337728222E-4]:3.5577792389302467,22[&rate=5.05913111349201E-4]:3.5577792389302467)[&rate=8.823209801057138E-4]:15.73868013568408)[&rate=0.0019020440944105567]:150.88131539446826,(((32[&rate=0.004380544341237735]:18.452123898554206,34[&rate=0.001686391361879056]:18.452123898554206)[&rate=0.0024683486143741258]:45.306447282571895,33[&rate=0.0030820301967900876]:63.7585711811261)[&rate=0.00173744903301354]:6.380279423958385,35[&rate=0.0011921533056516646]:70.13885060508449)[&rate=0.004949389440307036]:100.0389241639981)[&rate=0.00583103187548991]:47.51072357151935,13[&rate=0.003031965628735588]:217.68849834060194)[&rate=0.006565166353313567]:169.46215471431123,(((((4[&rate=0.0015786829521717003]:38.62989914767003,((5[&rate=0.0011867430371784078]:13.49497167827434,37[&rate=0.00648963355228062]:13.49497167827434)[&rate=0.0014379064573486347]:13.422171684975922,42[&rate=0.001045259444324271]:26.91714336325026)[&rate=0.002661039415312858]:11.71275578441977)[&rate=0.0033468852707097293]:23.09293736004004,31[&rate=0.001978504338870508]:61.72283650771007)[&rate=6.976602443965304E-4]:67.25298873803703,36[&rate=8.025320391515006E-4]:128.9758252457471)[&rate=0.005451557936927052]:28.29968594707003,23[&rate=0.0025627925909915317]:157.27551119281713)[&rate=0.0012745898215273626]:121.11197850521648,((26[&rate=7.837145506924095E-4]:8.57130030408482,30[&rate=0.002141428153366881]:8.57130030408482)[&rate=0.0024811903651741733]:106.89970850604874,27[&rate=0.0017436674870298073]:115.47100881013355)[&rate=0.0019296875842569278]:162.91648088790006)[&rate=0.004930029244698501]:108.76316335687955)[&rate=0.005941996441785539]:69.21568116741821,(((24[&rate=7.249518449170937E-4]:12.637748975374285,25[&rate=0.004157634504424453]:12.637748975374285)[&rate=0.004389744865158014]:157.7365987550976,41[&rate=0.006679699909661628]:170.37434773047187)[&rate=0.004163875361408099]:107.66192058706213,38[&rate=0.002027397699926185]:278.036268317534)[&rate=0.0024648038160015842]:178.33006590479738)[&rate=0.0023478097394433236]:36.75026141176875,(((3[&rate=0.0016087198511451593]:28.224966089676148,28[&rate=0.0017075542887430536]:28.224966089676148)[&rate=9.979633374576293E-4]:17.048226874151535,(6[&rate=0.0049710847803295195]:39.90483478771017,(20[&rate=0.0015618478232146927]:17.07763605735165,((29[&rate=0.0013698579023762867]:9.434949230313803,39[&rate=0.002205236926887928]:9.434949230313803)[&rate=0.0019385018161247774]:4.310840840797994,40[&rate=0.0023584635832013074]:13.745790071111797)[&rate=0.001215608990609667]:3.3318459862398537)[&rate=0.0018031083912599002]:22.82719873035852)[&rate=0.0063173444045700996]:5.3683581761175105)[&rate=0.0021460480843099013]:353.1906660196173,(((((7[&rate=0.0011127803751154542]:39.10101834388146,19[&rate=9.770534079234752E-4]:39.10101834388146)[&rate=0.004130914676605838]:122.780109889951,(10[&rate=0.0023637534074401733]:55.185309525548725,16[&rate=8.29167112309711E-4]:55.185309525548725)[&rate=0.004231857531248587]:106.69581870828375)[&rate=0.0031750568116827916]:18.965451421877844,(8[&rate=0.002148073945072376]:20.22059931652152,18[&rate=0.0020626345808457546]:20.22059931652152)[&rate=0.002671602441226917]:160.6259803391888)[&rate=0.0016529470068903668]:66.10028437667773,((9[&rate=8.635390386763708E-4]:21.474454610451726,15[&rate=0.0022815308713808025]:21.474454610451726)[&rate=0.0016735636595156117]:90.52759016632446,(11[&rate=0.0015070528842936874]:21.85505626068217,17[&rate=0.002341330091183715]:21.85505626068217)[&rate=0.0020869261745305816]:90.14698851609401)[&rate=0.0012114582522376768]:134.94481925561186)[&rate=0.00395362596539049]:28.51886558940984,(12[&rate=0.002131713451118256]:43.580576591759886,14[&rate=0.002857250311765661]:43.580576591759886)[&rate=0.005231595423416898]:231.885153030038)[&rate=0.004081617329732144]:122.9981293616471)[&rate=0.0031112634970337284]:94.65273665065513)[&rate=1.0]:0.0;
tree STATE_8136000 = ((((((1[&rate=0.003302528805497738]:2.702342958422802,2[&rate=0.0010522918405923764]:2.702342958422802)[&rate=0.001737423290447896]:4.733431572388854,(21[&rate=0.0010225801563979531]:3.5017658123411946,22[&rate=5.126645423141537E-4]:3.5017658123411946)[&rate=0.0029166708117345486]:3.9340087184704617)[&rate=0.003086126880883015]:131.83303745334246,((32[&rate=0.004455702620422057]:10.458647746718496,34[&rate=0.0032527977992702216]:10.458647746718496)[&rate=0.002671387707774254]:55.56888136428675,(33[&rate=0.00409195087780976]:48.65691651420863,35[&rate=0.0012347817051111814]:48.65691651420863)[&rate=0.0016884473421788337]:17.37061259679662)[&rate=0.0052521729781833445]:73.24128287314888)[&rate=0.005329482365191317]:14.061782431886513,13[&rate=0.003768695216352829]:153.33059441604064)[&rate=0.006310144432767527]:207.09025084407966,(((((4[&rate=0.0016057688768468345]:39.04182079730456,((5[&rate=0.001410248268284512]:15.102332938882771,37[&rate=0.00582395464511622]:15.102332938882771)[&rate=0.005541925660503843]:5.220241795422837,42[&rate=0.0022574654589783394]:20.322574734305608)[&rate=0.0010516864652974282]:18.719246062998952)[&rate=0.0025374657906010786]:15.470993373186694,31[&rate=0.0022802425457674317]:54.512814170491254)[&rate=0.0016560109129453587]:38.912801786674834,36[&rate=8.410873139207446E-4]:93.42561595716609)[&rate=0.004899926930130079]:50.64579187657654,23[&rate=0.002606763172280256]:144.07140783374263)[&rate=0.0026671118298240634]:112.27136198241197,((26[&rate=7.971609702269079E-4]:6.997471165992819,30[&rate=0.002178169261883646]:6.997471165992819)[&rate=0.0023828843067800246]:93.90942658114817,27[&rate=0.0016771124024933409]:100.90689774714099)[&rate=0.0021550576319518413]:155.4358720690136)[&rate=0.0042219619560387245]:104.0780754439657)[&rate=0.005565145753110963]:89.27159109479385,((((3[&rate=0.0016718936303699253]:14.36337158081986,28[&rate=0.0017746092564396155]:14.36337158081986)[&rate=0.001907851765395759]:40.3631784654655,(6[&rate=0.005048703855250719]:39.993881407711676,(20[&rate=0.0021717563973131238]:14.276252399191991,((29[&rate=0.0018473527080463015]:8.222136507510937,39[&rate=3.7935490145110196E-4]:8.222136507510937)[&rate=0.004760193589064253]:2.309014812198706,40[&rate=0.0016737370566596772]:10.531151319709643)[&rate=0.0035523668988143887]:3.745101079482348)[&rate=0.0015565945131939742]:25.717629008519687)[&rate=0.0027630391477770242]:14.732668638573685)[&rate=0.002214642717683363]:259.6984154567299,((((7[&rate=0.0012482041411351166]:35.482047361065746,19[&rate=0.001095959397876447]:35.482047361065746)[&rate=0.0037494929337622243]:125.4838404931545,((8[&rate=0.0016815116506613478]:20.234974930571017,18[&rate=6.570300225079297E-4]:20.234974930571017)[&rate=0.002610086300782329]:120.11213834155271,(10[&rate=0.0015127431662880408]:52.82193458588521,16[&rate=8.817551644874073E-4]:52.82193458588521)[&rate=0.003688337053930063]:87.52517868623852)[&rate=0.001963828427592318]:20.618774582096535)[&rate=0.001814695519961606]:24.081029350448347,((9[&rate=8.783550302745889E-4]:21.489721639216352,15[&rate=8.618186339823306E-4]:21.489721639216352)[&rate=0.0019366614700806917]:57.46691677652467,(11[&rate=0.0016573629327357457]:21.870593874029616,17[&rate=0.001219070053782797]:21.870593874029616)[&rate=0.002193347657489135]:57.08604454171141)[&rate=0.0012811790493558186]:106.09027878892758)[&rate=0.003600972443230224]:69.25322731798155,(12[&rate=7.252503156927363E-4]:53.258039035636706,14[&rate=0.003739466162517997]:53.258039035636706)[&rate=0.007084987807172842]:201.04210548701346)[&rate=0.003853331341442605]:60.12482098036509)[&rate=0.0032095464682244793]:115.33388119444692,(((24[&rate=7.011079735040402E-4]:18.9120402924595,25[&rate=0.004020888728548389]:18.9120402924595)[&rate=0.00442866315024783]:126.23188572314334,41[&rate=0.006794305472708159]:145.14392601560283)[&rate=0.004344478331155913]:93.33783381365512,38[&rate=0.0029495734676264576]:238.48175982925795)[&rate=0.002432386981974111]:191.2770868682042)[&rate=0.006371141563898962]:19.93358965745199)[&rate=1.0]:0.0;
tree STATE_8137000 = ((((((1[&rate=0.002079779444448572]:3.1252940653857033,2[&rate=6.626845876353029E-4]:3.1252940653857033)[&rate=0.0022769740258404784]:8.73641448796143,(21[&rate=0.0020291604886919805]:7.9422147650587585,22[&rate=4.863226346920918E-4]:7.9422147650587585)[&rate=0.0032212767627350235]:3.919493788288375)[&rate=0.0035278584491620396]:141.23793885021058,(((32[&rate=0.003569054211967393]:23.54832287579647,34[&rate=0.0034183415863633416]:23.54832287579647)[&rate=0.0043077555860679476]:26.967628594232718,33[&rate=0.00410549025088404]:50.51595147002919)[&rate=0.0033766828182616453]:4.364583767189814,35[&rate=0.0011921868070820239]:54.880535237219)[&rate=0.003924540744234983]:98.21911216633873)[&rate=0.0036070786578948277]:51.23520063423257,13[&rate=0.0028385399833276877]:204.3348480377903)[&rate=0.007232700422891847]:172.32863658734416,(((((4[&rate=0.0017912400764463151]:57.7454370996021,((5[&rate=0.001482019664319553]:18.093730534750712,37[&rate=0.0042689641397174495]:18.093730534750712)[&rate=0.001714750305043535]:10.72478473106641,42[&rate=0.0019051967369645073]:28.818515265817123)[&rate=0.003115213500041996]:28.926921833784977)[&rate=0.0015037650608075211]:20.31770201395298,31[&rate=0.0019474510764844004]:78.06313911355508)[&rate=0.0035076858009897237]:14.521456093534752,36[&rate=9.294565599231736E-4]:92.58459520708983)[&rate=0.0025185228890940636]:57.82525977220452,23[&rate=0.0027394284881787617]:150.40985497929435)[&rate=0.002532003668308075]:105.46660243844957,((26[&rate=0.0026325214719008587]:6.452981621440492,30[&rate=0.0024901722105592937]:6.452981621440492)[&rate=0.0018122512166132095]:90.28030795656083,27[&rate=0.0020795362465462768]:96.73328957800132)[&rate=0.0018765274181550102]:159.1431678397426)[&rate=0.00532913101300377]:120.78702720739054)[&rate=0.005630206080761704]:89.17615745772696,(((((3[&rate=8.885938155660026E-4]:21.07923815785449,28[&rate=0.0021014683298330923]:21.07923815785449)[&rate=0.002436392713157132]:20.165107417215133,((20[&rate=0.001134775863831405]:14.322304219447766,(29[&rate=0.007078356578546298]:2.190368722919683,39[&rate=0.0021364384238109248]:2.190368722919683)[&rate=0.002090089059243853]:12.131935496528083)[&rate=0.002188338629606282]:12.526029179420739,40[&rate=0.0016522444071731422]:26.848333398868505)[&rate=0.0011017284794463873]:14.396012176201118)[&rate=0.0023849443046643827]:5.600937349282695,6[&rate=0.004864402070043581]:46.84528292435232)[&rate=0.0022705588319415575]:323.8664103045093,(((((7[&rate=0.0011340405916569793]:41.17397137840612,19[&rate=9.957204939807151E-4]:41.17397137840612)[&rate=0.004102650014730841]:113.07887080476979,(10[&rate=0.001353409298482482]:46.70296666445073,16[&rate=0.0012110893392202435]:46.70296666445073)[&rate=0.0042059918991121876]:107.54987551872519)[&rate=0.001687362770139116]:14.525422129416853,(8[&rate=0.0017670883830220665]:20.300248183125408,18[&rate=0.0010240109827696947]:20.300248183125408)[&rate=0.0027831487645107247]:148.47801612946736)[&rate=0.0033491129847953403]:7.4178249781946874,((9[&rate=0.0017565373153613426]:23.834120934918147,15[&rate=0.0026897219542253914]:23.834120934918147)[&rate=0.0019138912141476168]:70.00079879090099,(11[&rate=0.0017417106707151523]:21.9411432471992,17[&rate=0.0012811118669813595]:21.9411432471992)[&rate=0.0021005639795769575]:71.89377647861994)[&rate=0.0036746237684994595]:82.36116956496832)[&rate=0.005613591901909235]:68.71926297139723,(12[&rate=0.0010828536944444498]:47.30815588373485,14[&rate=0.004438291555856067]:47.30815588373485)[&rate=0.007133406846835554]:197.60719637844983)[&rate=0.003924933982200276]:125.79634096667695)[&rate=0.005614967772036095]:89.06287252401404,(((24[&rate=0.001284959512720229]:24.09155821835976,25[&rate=0.0026733880880599062]:24.09155821835976)[&rate=0.0035061247835807734]:129.91421838992468,41[&rate=0.007461674454230437]:154.00577660828444)[&rate=0.0035712490122280834]:107.18456600264616,38[&rate=0.003111013225914734]:261.1903426109306)[&rate=0.0023340871230487226]:198.58422314194507)[&rate=0.00781614941579594]:6.065076329985743)[&rate=1.0]:0.0;
tree STATE_8138000 = (((((((1[&rate=0.0031520718143383296]:1.8338273641410294,2[&rate=0.0018823729296090325]:1.8338273641410294)[&rate=0.001847625979814947]:8.407481499621943,(21[&rate=0.0025061463145853854]:2.5864089944213067,22[&rate=7.078086908480159E-4]:2.5864089944213067)[&rate=0.002384085771249972]:7.654899869341666)[&rate=0.003707510444522859]:108.30516064787925,((32[&rate=0.003508762604762917]:19.20632032769882,34[&rate=0.003360595949571197]:19.20632032769882)[&rate=0.005125505451896908]:30.72581544195473,(33[&rate=0.004694883917779489]:46.35874940313484,35[&rate=0.0011720473375144474]:46.35874940313484)[&rate=0.0024275571294983854]:3.5733863665187116)[&rate=0.0037026287393114197]:68.61433374198867)[&rate=0.0023028620098279177]:101.68023434319855,13[&rate=0.0029085437947124967]:220.22670385484076)[&rate=0.006749749405062671]:174.6117645925745,(((((4[&rate=0.001569507782236626]:64.09142341523297,((5[&rate=0.0018680787454536947]:15.231544509858814,37[&rate=0.002788478329939659]:15.231544509858814)[&rate=0.001234658804975011]:6.027385268350365,42[&rate=0.0019742491318660905]:21.25892977820918)[&rate=0.0012092446772693911]:42.83249363702379)[&rate=0.0018638707072511813]:32.7867335252249,31[&rate=0.0017723928069008222]:96.87815694045787)[&rate=0.003076963452330749]:4.6518144919658795,36[&rate=5.573091389571148E-4]:101.52997143242375)[&rate=0.0028483946306659706]:42.31706724405932,23[&rate=0.0030457216608716677]:143.84703867648307)[&rate=0.002381076034025916]:145.2552329292099,((26[&rate=0.005793141070668426]:3.954489482385864,30[&rate=0.002070902353101682]:3.954489482385864)[&rate=0.0018772224584123586]:129.63885426131063,27[&rate=9.872994366106338E-4]:133.5933437436965)[&rate=0.0018076082502048276]:155.50892786199648)[&rate=0.005239106638282911]:105.73619684172229)[&rate=0.0067388102368923074]:74.97435519856288,(((3[&rate=0.0017965921139127417]:29.704412761962264,28[&rate=0.0020659684759305927]:29.704412761962264)[&rate=0.0023973354211720057]:22.794217807604948,(6[&rate=0.0051132480159193335]:36.31107676233716,((20[&rate=0.0018542821087567615]:19.68255185481638,(29[&rate=0.002161194099569634]:9.55470048245615,39[&rate=0.0011540401723775292]:9.55470048245615)[&rate=0.003983462713992767]:10.127851372360231)[&rate=0.003348865300198808]:1.4889952620417262,40[&rate=0.001163395261153316]:21.171547116858108)[&rate=0.001982179731869462]:15.139529645479051)[&rate=0.0023538587980936766]:16.187553807230053)[&rate=0.00216017167404098]:360.800171757729,(((7[&rate=0.001015013630093791]:38.22447386631318,19[&rate=0.0016172373405725232]:38.22447386631318)[&rate=0.0033131827438973565]:190.48045033034788,(((8[&rate=0.0017372371696873076]:20.97472531366217,18[&rate=0.002250129936477294]:20.97472531366217)[&rate=0.00156499710568033]:133.21622068118944,(10[&rate=0.0013305463165929436]:49.87180140675905,16[&rate=0.0015922027073444229]:49.87180140675905)[&rate=0.003963743988298633]:104.31914458809256)[&rate=0.0023507146997489648]:54.80084216168936,((9[&rate=7.956967907807442E-4]:24.626011228673896,15[&rate=8.494632545506937E-4]:24.626011228673896)[&rate=0.0023123394289205662]:96.50621988444317,(11[&rate=0.0017122881600481832]:28.423796349051898,17[&rate=0.0012594701969809322]:28.423796349051898)[&rate=0.0022220171565828194]:92.70843476406516)[&rate=0.002740872112637394]:87.8595570434239)[&rate=0.002823417353977286]:19.713136040120105)[&rate=0.006180480248257012]:10.838248235073621,(12[&rate=9.451183030468062E-4]:57.95349690516946,14[&rate=0.0035826755418871376]:57.95349690516946)[&rate=0.00714714407375034]:181.58967552656523)[&rate=0.0036507769901669355]:173.75562989556155)[&rate=0.007122812244769726]:56.5140213186819)[&rate=0.002532965899325278]:10.96430389910364,(((24[&rate=0.0012632528448991544]:10.822644304889195,25[&rate=0.003825556833044424]:10.822644304889195)[&rate=0.0021581916175137167]:194.26505984678977,41[&rate=0.00761696519703118]:205.08770415167896)[&rate=0.003185971293863006]:145.36550531998319,38[&rate=0.001541215242421036]:350.45320947166215)[&rate=0.002437074103061938]:130.32391807341963)[&rate=1.0]:0.0;
tree STATE_8139000 = (((((((1[&rate=0.0010418449536026405]:6.751522277376755,2[&rate=0.002257752343770293]:6.751522277376755)[&rate=0.00227663253749259]:13.64436696739282,(21[&rate=0.0012654547870517023]:6.612370551165173,22[&rate=8.489586232176671E-4]:6.612370551165173)[&rate=0.001769456699470581]:13.7835186936044)[&rate=0.004113943610441764]:90.61581343836211,(((32[&rate=0.00420847371422963]:16.262546246189977,34[&rate=0.001567796084636468]:16.262546246189977)[&rate=0.005240081496878837]:20.513467258236922,35[&rate=0.001475418277337191]:36.7760135044269)[&rate=0.00250402525873977]:2.4725432083626373,33[&rate=0.005631129199938976]:39.24855671278954)[&rate=0.0038715200766609396]:71.76314597034215)[&rate=0.0029809397638311834]:119.77960720107532,13[&rate=0.0034885603517654687]:230.791309884207)[&rate=0.008095772256089324]:109.85276260248406,(((((4[&rate=0.0018824961930611974]:59.88764172453119,((5[&rate=0.002240607639194829]:14.291208832051028,37[&rate=0.007055227860195659]:14.291208832051028)[&rate=0.0026566536590310634]:5.4510797028843445,42[&rate=0.00236795033255335]:19.742288534935373)[&rate=0.0014503900695510825]:40.14535318959582)[&rate=0.0022355604416045122]:23.48939666017111,31[&rate=0.0021258401833759238]:83.3770383847023)[&rate=0.003690565953707256]:15.2135644758647,36[&rate=7.030502965951617E-4]:98.590602860567)[&rate=0.002825457550702113]:43.56325554285246,23[&rate=0.00343313736344877]:142.15385840341946)[&rate=0.0036393109638385955]:96.86160122992248,((26[&rate=0.003555732505627803]:2.5225614538135623,30[&rate=0.0024838779648227584]:2.5225614538135623)[&rate=0.0021092050220318376]:83.38093802392235,27[&rate=0.002711590064975158]:85.90349947773592)[&rate=0.0024790319547967608]:153.11196015560603)[&rate=0.00634874667160706]:101.62861285334913)[&rate=0.003239816360909547]:115.88667778373889,(((24[&rate=0.0015151684485485764]:13.018168687807867,25[&rate=0.004588442476075366]:13.018168687807867)[&rate=0.0026319636234521633]:181.83148153678167,41[&rate=0.006298056762236516]:194.84965022458954)[&rate=0.004138837240403023]:173.15292985211312,38[&rate=0.0019321141088659577]:368.00258007670266)[&rate=0.00501157167032173]:88.5281701937273)[&rate=0.004662834129291102]:12.465675131299122,(((3[&rate=0.0015599051218192946]:37.04325001172388,28[&rate=0.001852905957589386]:37.04325001172388)[&rate=0.0018708254902132303]:6.843160804148631,(6[&rate=0.006132922711876466]:32.03506465337301,(20[&rate=0.002083108372512078]:17.090227909165723,((29[&rate=0.0028321620271958034]:10.332016872392469,39[&rate=0.0021920846740631525]:10.332016872392469)[&rate=0.00477783766296869]:6.333768364999468,40[&rate=0.0016421683926130012]:16.665785237391937)[&rate=6.605516161724897E-4]:0.4244426717737859)[&rate=0.0028221221232462997]:14.94483674420729)[&rate=0.0021985955114816325]:11.851346162499496)[&rate=0.002565120693517615]:277.30891773456807,(((((7[&rate=0.0012174258173055135]:32.365766236372984,19[&rate=0.0019397438938249217]:32.365766236372984)[&rate=0.004262478517221003]:117.41680445815061,(10[&rate=0.001587142226371309]:51.0217636740979,16[&rate=0.001899259062427782]:51.0217636740979)[&rate=0.0033168798456370734]:98.7608070204257)[&rate=0.0024359705492817303]:10.039885425046691,((9[&rate=9.54373209504694E-4]:20.851555093972873,15[&rate=0.0027636097156887285]:20.851555093972873)[&rate=0.0029590641612067185]:80.16418225438593,(11[&rate=0.0014473970989212783]:20.720852246622016,17[&rate=0.0023741578031601816]:20.720852246622016)[&rate=0.002729790212751255]:80.2948851017368)[&rate=0.0030147745158389454]:58.80671877121148)[&rate=0.0018435324967959433]:2.1809074772097006,(8[&rate=0.0021702737447412655]:20.805381175493235,18[&rate=0.0010931159876738628]:20.805381175493235)[&rate=0.0022259275765122845]:141.19798242128675)[&rate=0.007368692606044845]:88.61477210237948,(12[&rate=0.0011335920902173866]:48.67824903490568,14[&rate=0.0021435063130773417]:48.67824903490568)[&rate=0.005567340188048212]:201.93988666425378)[&rate=0.004203378690110765]:70.57719285128113)[&rate=0.00597135796433186]:147.8010968512885)[&rate=1.0]:0.0;
tree STATE_8140000 = (((((((1[&rate=0.003110906552780585]:4.484384665510559,2[&rate=0.001962320774212978]:4.484384665510559)[&rate=0.002500287078188866]:4.873951199431234,(21[&rate=0.001099867407415503]:6.30367640901997,22[&rate=0.0016636739668995113]:6.30367640901997)[&rate=0.004064105547706951]:3.054659455921823)[&rate=0.002868123202839129]:139.32174878976832,((32[&rate=0.0056958523256043095]:14.672783335248681,34[&rate=0.002121893964682296]:14.672783335248681)[&rate=0.005559784190603034]:28.22234749190305,(33[&rate=0.004965026531090144]:41.72598819094034,35[&rate=0.0013489289934250387]:41.72598819094034)[&rate=0.0020278047750070887]:1.1691426362113901)[&rate=0.003377135227835419]:105.7849538275584)[&rate=0.005019031044305915]:50.581468093373644,13[&rate=0.003032075004946051]:199.26155274808377)[&rate=0.007289517357272168]:200.20413576383186,(((((4[&rate=0.0017926781223439594]:58.69779527664939,((5[&rate=0.001947419489283746]:11.414290637199407,37[&rate=0.00613203668375569]:11.414290637199407)[&rate=0.0023090250258305653]:29.511366239998956,42[&rate=0.0020580991275180086]:40.925656877198364)[&rate=0.0024263253617338026]:17.772138399451023)[&rate=0.0013247397254818262]:34.44050904321033,31[&rate=0.001847669592776887]:93.13830431985971)[&rate=0.002259601197966864]:14.16831821073744,36[&rate=0.0010349296003703315]:107.30662253059715)[&rate=0.00313402146263124]:47.8369331618709,23[&rate=0.002850877710657997]:155.14355569246806)[&rate=0.0029248358065934966]:110.40093978235285,((26[&rate=0.00309045754336225]:10.688075445963754,30[&rate=5.771969735056284E-4]:10.688075445963754)[&rate=0.0016665810281687482]:149.88795741039684,27[&rate=0.0010972206108718753]:160.5760328563606)[&rate=0.002278717946063342]:104.96846261846031)[&rate=0.005740995793581744]:133.92119303709472)[&rate=0.0027530193465362244]:89.0890881977063,(((24[&rate=8.011777892759306E-4]:34.47989230161661,25[&rate=0.0014707197170972224]:34.47989230161661)[&rate=0.00223064611068585]:377.0677745471167,41[&rate=0.0031042054044099045]:411.5476668487333)[&rate=0.0044652831711701636]:10.338104394018103,38[&rate=0.0017077009977051756]:421.8857712427514)[&rate=0.004357416494930439]:66.66900546687054)[&rate=0.005605521228703386]:0.7812741677807935,(((3[&rate=0.0013557883060538792]:22.507157096398974,28[&rate=0.001950087812282397]:22.507157096398974)[&rate=0.0015172283969592407]:20.508158499408804,(6[&rate=0.005330417073775208]:27.791310323843163,((20[&rate=0.0011163176898577485]:19.137702023520934,(29[&rate=0.002461567760542176]:13.619411240577186,39[&rate=0.0019052458546656725]:13.619411240577186)[&rate=0.004967666015566024]:5.5182907829437475)[&rate=5.74117069197145E-4]:2.01466393578378,40[&rate=0.0014049489003064093]:21.152365959304714)[&rate=0.0024528415988180983]:6.63894436453845)[&rate=0.002031731336951033]:15.224005271964614)[&rate=0.002126622190619481]:347.48010168875896,((((7[&rate=0.0017218714988891741]:42.510984824849515,19[&rate=0.0020755485955103498]:42.510984824849515)[&rate=0.0037721555232278353]:129.85481044271467,(10[&rate=0.0016731948372792256]:46.43246289057113,16[&rate=0.002002234207292852]:46.43246289057113)[&rate=0.0026807140483095476]:125.93333237699305)[&rate=0.001903458148656739]:11.48364504031602,((8[&rate=0.0013895108097912718]:22.96565837653764,18[&rate=0.0014921290843558713]:22.96565837653764)[&rate=0.003298470773129497]:125.18079100954793,((9[&rate=8.294914985383545E-4]:23.01662665386767,15[&rate=0.0024019856609690704]:23.01662665386767)[&rate=0.002340365964220551]:66.74728650401724,(11[&rate=0.0025143791876328005]:22.87235258766425,17[&rate=0.0020634943377421267]:22.87235258766425)[&rate=0.0021594905516757745]:66.89156057022066)[&rate=0.0022787957801201236]:58.382536228200664)[&rate=0.0015830436371760618]:35.70299092179462)[&rate=0.0021951635306564675]:119.18510329881914,(12[&rate=8.625088074453377E-4]:61.37975343967571,14[&rate=0.0016309156439945824]:61.37975343967571)[&rate=0.003866385179430111]:241.65479016702363)[&rate=0.0031390574250884052]:87.46087367786743)[&rate=0.005926021168826837]:98.84063359283596)[&rate=1.0]:0.0;
tree STATE_8141000 = (((((((1[&rate=0.0024550872145983676]:5.248870617380719,2[&rate=0.00231534472524153]:5.248870617380719)[&rate=0.0034415771354060795]:7.609401394773796,(21[&rate=0.0018856279586708657]:2.2370757240046424,22[&rate=0.0013474996923687182]:2.2370757240046424)[&rate=0.0011537731473315353]:10.621196288149873)[&rate=0.0030236259130686028]:128.5698353317087,(((32[&rate=0.004794266138878716]:17.24266716113529,34[&rate=0.0017860231978874715]:17.24266716113529)[&rate=0.008659956090262117]:19.99342070475745,35[&rate=0.0016126817052283253]:37.23608786589274)[&rate=0.0022389064449411284]:4.762762389803953,33[&rate=0.004916060127357246]:41.998850255696695)[&rate=0.004518670217030517]:99.42925708816652)[&rate=0.004099445535625851]:64.53960644389551,13[&rate=0.00288604573557167]:205.96771378775873)[&rate=0.006962674597140487]:178.0859567214648,(((((4[&rate=0.0022719635939847955]:23.57278225436952,((5[&rate=0.0014982533164324121]:11.444808969854849,37[&rate=0.0071752851038032]:11.444808969854849)[&rate=0.006815475767232703]:5.213637991191623,42[&rate=0.002819976906260367]:16.658446961046472)[&rate=0.004506204958214046]:6.914335293323049)[&rate=0.0016072381350287583]:22.29368799201199,31[&rate=0.0018243050483842647]:45.86647024638151)[&rate=0.002231027608546725]:24.030005643543973,36[&rate=0.0010218424885856184]:69.89647588992548)[&rate=0.002443698805048548]:91.93761128813983,23[&rate=0.002605942811257345]:161.83408717806532)[&rate=0.003426136266116702]:74.80930837477314,((26[&rate=0.003594388867824267]:3.714588334994342,30[&rate=0.001642737699025931]:3.714588334994342)[&rate=0.0015821834400445664]:183.42416809170786,27[&rate=0.0010833458035327422]:187.1387564267022)[&rate=0.008049177605465866]:49.504639126136254)[&rate=0.004986229043537292]:147.41027495638508)[&rate=7.5800768612883E-4]:93.43659081539965,(((3[&rate=0.0012495772291610946]:37.97711674174721,(6[&rate=0.004578704088373193]:28.805142365643714,(20[&rate=0.002552837334460663]:18.130676116108294,((29[&rate=0.002430440221169609]:6.920057609230199,39[&rate=0.0023751796093980228]:6.920057609230199)[&rate=0.0050014751228569096]:5.2269765041889045,40[&rate=0.00419739543702717]:12.147034113419103)[&rate=5.668571219863004E-4]:5.983642002689191)[&rate=0.0020262952610061074]:10.67446624953542)[&rate=0.00374190746461387]:9.171974376103496)[&rate=7.551873780141944E-4]:8.848993673499123,28[&rate=0.0015836050509887647]:46.82611041524633)[&rate=0.002227814029324152]:380.7867950605765,((((7[&rate=0.0017000977233711937]:40.4157345848207,19[&rate=0.0021976630411241114]:40.4157345848207)[&rate=0.003990544641649889]:133.14770973313028,(10[&rate=0.0015668405746529861]:45.823359609756345,16[&rate=0.0016077609723756327]:45.823359609756345)[&rate=0.0029069770821702804]:127.74008470819464)[&rate=0.0014000662658323986]:21.840528865267174,((8[&rate=0.0013719398723109199]:23.007059217401498,18[&rate=7.445794964862487E-4]:23.007059217401498)[&rate=0.003256760249306661]:138.35091366832364,((9[&rate=9.129232065552877E-4]:21.239205608144758,15[&rate=0.002574715057793755]:21.239205608144758)[&rate=0.0026210411511392783]:104.58272689002412,(11[&rate=0.001797425593663437]:22.91358522354772,17[&rate=0.0013806098988286585]:22.91358522354772)[&rate=0.002355153028608863]:102.90834727462115)[&rate=0.007274382401120713]:35.536040387556255)[&rate=0.002091063552772776]:34.04600029749304)[&rate=0.0021501613165055005]:115.40015931440252,(12[&rate=0.0020173722976018975]:51.590357151520344,14[&rate=0.0017608022950539107]:51.590357151520344)[&rate=0.0038609165643461543]:259.21377534610036)[&rate=0.006108648119804044]:116.80877297820211)[&rate=0.005687043846866088]:49.87735584880039)[&rate=0.0024585164136101934]:1.7661857570794268,(((24[&rate=0.0036148264310194695]:14.457764353518469,25[&rate=0.001987926950906084]:14.457764353518469)[&rate=0.002151943304659134]:335.93372701966376,41[&rate=0.0030649514463294285]:350.39149137318225)[&rate=0.007601399795345053]:79.87312697986152,38[&rate=0.0017457384219326344]:430.2646183530438)[&rate=0.006806886117554536]:48.991828728658845)[&rate=1.0]:0.0;
tree STATE_8142000 = (((((((1[&rate=0.0026349371239469633]:6.764831146444364,2[&rate=0.0024849576565140257]:6.764831146444364)[&rate=0.004236259751126543]:4.651728399116961,(21[&rate=0.0015036000980398214]:0.5502565203843633,22[&rate=0.001446212151992455]:0.5502565203843633)[&rate=0.0012382939719148883]:10.866303025176961)[&rate=0.0031375254558267925]:118.91065672399962,(((32[&rate=0.004065506459456896]:19.972917645677217,34[&rate=0.0019168601426558182]:19.972917645677217)[&rate=0.0061723912082807]:18.254468643576967,35[&rate=0.0016272774159654046]:38.227386289254184)[&rate=0.004038776474798657]:1.5268204444838034,33[&rate=0.005763292715630668]:39.75420673373799)[&rate=0.004640394017871134]:90.57300953582296)[&rate=0.002825654677315945]:121.93640069132658,13[&rate=0.0030463364952216516]:252.26361696088753)[&rate=0.007453681210077761]:97.56112826644647,(((((4[&rate=0.002757496324700647]:40.82263556916298,((5[&rate=0.001608009386030451]:12.283351988077237,37[&rate=0.007700917908409001]:12.283351988077237)[&rate=0.0036893579459858906]:5.311985651745692,42[&rate=0.003026557180207432]:17.59533763982293)[&rate=0.0021631554252302017]:23.227297929340054)[&rate=0.0015250700029305316]:19.953800073914877,31[&rate=0.001846287915896789]:60.77643564307786)[&rate=0.0014131103092827732]:20.438960698227433,36[&rate=0.0010618539344528879]:81.2153963413053)[&rate=0.0032998204379842866]:58.26889453039534,23[&rate=0.002796843800712412]:139.48429087170064)[&rate=0.003315848301503746]:72.24425887888592,((26[&rate=0.003857699477860944]:4.138688316523551,30[&rate=0.0017630781189886134]:4.138688316523551)[&rate=0.0016980878961587868]:166.63393148852998,27[&rate=0.0011627074015396852]:170.77261980505352)[&rate=0.007775746151801546]:40.95592994553303)[&rate=0.005458038777562635]:138.09619547674745)[&rate=0.0022150078646856054]:70.7836278118283,(((3[&rate=0.001155887602071098]:38.088200466957105,(6[&rate=0.006045219006681181]:22.2399779380859,((20[&rate=0.001361747312560739]:11.878521645876413,40[&rate=0.002182733188826307]:11.878521645876413)[&rate=0.0021747335799792984]:0.8405038839002028,(29[&rate=0.002608484589992064]:4.921033318672885,39[&rate=0.0012386890030868967]:4.921033318672885)[&rate=0.0026675387461103164]:7.797992211103731)[&rate=0.005400295658224505]:9.520952408309284)[&rate=0.0020746868152250546]:15.848222528871204)[&rate=8.105093969087214E-4]:6.1255294336794535,28[&rate=7.162922024625625E-4]:44.21372990063656)[&rate=0.002044355553448021]:276.81802977069486,((((7[&rate=9.43729438566019E-4]:41.43627073512021,19[&rate=0.0010874661884982082]:41.43627073512021)[&rate=0.003270809631480099]:126.05288492097714,((8[&rate=0.0010521022695020462]:22.274310839525057,18[&rate=8.992051657698575E-4]:22.274310839525057)[&rate=0.0033010508076378705]:139.8843492748009,((9[&rate=9.79800323961334E-4]:20.5477906696272,15[&rate=0.0037975502356848777]:20.5477906696272)[&rate=0.002813048184829452]:76.39707267499998,(11[&rate=0.0030907508639792403]:22.171422774597417,17[&rate=0.0014817478802910543]:22.171422774597417)[&rate=0.002527682157125148]:74.77344057002976)[&rate=0.0025431277911932447]:65.2137967696988)[&rate=0.005804656813841371]:5.33049554177137)[&rate=0.002766934453432503]:25.949260251356662,(10[&rate=0.0016816210735676573]:47.388515329913616,16[&rate=0.0017255391366191018]:47.388515329913616)[&rate=0.0030819555340234625]:146.0499005775404)[&rate=0.0026139464352780122]:86.90308625074974,(12[&rate=0.002165156955818794]:52.98200639452203,14[&rate=0.0015998482369107595]:52.98200639452203)[&rate=0.004043365900743906]:227.3594957636817)[&rate=0.00693554346703104]:40.690257513127676)[&rate=0.008708763743894605]:99.57661336783087)[&rate=0.003571410621092786]:15.719196107012522,(((24[&rate=0.0024466204811010362]:17.549971141721027,25[&rate=0.0021335545603002187]:17.549971141721027)[&rate=0.0023849299310487035]:238.3613950002698,41[&rate=0.0033907031002674364]:255.9113661419908)[&rate=0.006779180375065751]:99.23663980585474,38[&rate=0.0018547317128510738]:355.14800594784555)[&rate=0.009081176176905067]:81.17956319832928)[&rate=1.0]:0.0;
tree STATE_8143000 = ((((((1[&rate=0.002582708327909845]:6.654519578434595,2[&rate=0.005164944575313331]:6.654519578434595)[&rate=0.0016463029963427692]:6.363291762532919,(21[&rate=0.0016537800091436514]:0.8296010799165677,22[&rate=0.0019433544966949731]:0.8296010799165677)[&rate=0.0013039897042931333]:12.188210261050946)[&rate=0.002599643376281825]:85.38903258633034,((32[&rate=0.0027554243042564298]:18.8704654244656,34[&rate=0.0020185561323225834]:18.8704654244656)[&rate=0.004184852970895643]:20.07036304027833,(33[&rate=0.008259765857681508]:30.431102055013938,35[&rate=0.0014572433125604803]:30.431102055013938)[&rate=0.0028508788320986424]:8.509726409729993)[&rate=0.005474357962710509]:59.466015462553926)[&rate=0.003446981436518507]:72.50836083368115,13[&rate=0.003301200618317223]:170.915204760979)[&rate=0.0037687301039637943]:231.9076564723755,(((((4[&rate=0.002101174666172029]:29.68308651012626,((5[&rate=0.0016933197862362083]:10.844718248041106,37[&rate=0.008109477952917563]:10.844718248041106)[&rate=0.003423225830014337]:9.20118169174677,42[&rate=0.003187126394960336]:20.045899939787876)[&rate=0.002904233881666723]:9.637186570338383)[&rate=0.0015956146211570626]:28.17126192185148,31[&rate=0.001786162090058016]:57.85434843197774)[&rate=0.0033740765231642764]:18.663018970616164,36[&rate=0.001568878110862029]:76.5173674025939)[&rate=0.0021790085350872736]:44.9924188986996,23[&rate=0.0032930500574844574]:121.5097863012935)[&rate=0.0029754224775867364]:100.26772138063467,((26[&rate=0.0034212701318130693]:5.483901273843004,30[&rate=0.0015636175247249332]:5.483901273843004)[&rate=0.0018399263049639091]:148.64592264407554,27[&rate=0.001247022349201634]:154.12982391791854)[&rate=0.005394673784259139]:67.64768376400963)[&rate=0.006357309097502288]:181.04535355142633)[&rate=0.0019704349291512]:66.90320498915622,((((3[&rate=0.001276657976673321]:36.60814134564104,28[&rate=7.542939548060177E-4]:36.60814134564104)[&rate=0.0012729356531834214]:2.058628879214858,(6[&rate=0.004666514399698269]:30.404557970867756,((20[&rate=0.0023683863736792573]:8.754117831062258,40[&rate=0.004189816534616781]:8.754117831062258)[&rate=0.0018929532503383193]:4.876126911844679,(29[&rate=0.0029489297136813474]:7.5572054727213605,39[&rate=0.0013044056932208534]:7.5572054727213605)[&rate=0.0030221805342825585]:6.073039270185577)[&rate=0.0029588987747777057]:16.774313227960818)[&rate=0.00554277252245782]:8.262212253988139)[&rate=0.002147031451181999]:301.7435612338928,((((7[&rate=9.724222688541651E-4]:41.87104050917091,19[&rate=0.001961576576795107]:41.87104050917091)[&rate=0.00471389997691841]:129.96064533586681,((8[&rate=0.0011079198947681547]:21.175672701922334,18[&rate=0.0021627657982663424]:21.175672701922334)[&rate=0.00347618284848468]:125.35499669725908,((9[&rate=0.0010317820837948207]:23.369246939674046,15[&rate=0.00211554886044984]:23.369246939674046)[&rate=0.006192307068459824]:30.775566801107995,(11[&rate=0.0018096946944122093]:18.173085537009555,17[&rate=0.002292311468665236]:18.173085537009555)[&rate=0.003976941696662746]:35.971728203772486)[&rate=0.0026780494225601996]:92.38585565839938)[&rate=0.006122630541034938]:25.301016445856305)[&rate=0.0022636843457131363]:38.231943927395236,(10[&rate=0.0016896129961223257]:46.66421956631671,16[&rate=0.0030931529308867263]:46.66421956631671)[&rate=0.0030696566665150975]:163.39941020611624)[&rate=0.00220110920942512]:39.15558903983967,(12[&rate=0.0022333719162057515]:44.668562815012585,14[&rate=0.0022640432132401025]:44.668562815012585)[&rate=0.004226011891493109]:204.55065599726004)[&rate=0.007099409504453555]:91.19111264647609)[&rate=0.007856214965918077]:76.00032421811011,(((24[&rate=0.0042027551614350145]:16.509564292821825,25[&rate=0.002246746930512504]:16.509564292821825)[&rate=0.002511458625228072]:275.42102223474495,41[&rate=0.0035705915019996117]:291.9305865275668)[&rate=0.004455496711487502]:77.94492705428468,38[&rate=0.0019531315768992284]:369.87551358185146)[&rate=0.006269876471692674]:46.53514209500736)[&rate=0.0023402904827074206]:53.3154105456519)[&rate=1.0]:0.0;
tree STATE_8144000 = (((((((1[&rate=0.0024110358310298345]:5.743047571200328,2[&rate=0.001944570741158836]:5.743047571200328)[&rate=0.0015368733162859697]:3.9401752344237364,(21[&rate=0.0015438533324098132]:1.9464065946599816,22[&rate=0.0018141798178644693]:1.9464065946599816)[&rate=0.0012173135721017005]:7.736816210964083)[&rate=0.0024268452075605993]:125.06784553704549,((32[&rate=0.0025722713848331264]:22.93355765765292,34[&rate=0.0012471989859337265]:22.93355765765292)[&rate=0.003906685997557699]:28.096937393027673,(33[&rate=0.007710739623046646]:33.670269758502656,35[&rate=0.0035364572274787505]:33.670269758502656)[&rate=0.0026613810548545423]:17.360225292177937)[&rate=0.005110477655314727]:83.72057329198896)[&rate=0.003217860748165334]:55.57231500365609,13[&rate=0.003081769973856106]:190.32338334632564)[&rate=0.003674108435136423]:184.75524542135983,(((((4[&rate=0.003292626393900644]:34.368995394569325,((5[&rate=0.0015807649024430575]:14.108802227501634,37[&rate=0.0075704413479992586]:14.108802227501634)[&rate=0.0031956841756695335]:6.143166880641495,42[&rate=0.00297527825857483]:20.25196910814313)[&rate=0.0031848951715623863]:14.117026286426196)[&rate=0.00423480149502724]:23.18416509955709,31[&rate=0.0014443198367700644]:57.553160494126416)[&rate=0.004572786774376568]:16.095105215963002,36[&rate=0.001688288878834161]:73.64826571008942)[&rate=0.0033457461277284083]:49.37568558982153,23[&rate=0.0029331147488953044]:123.02395129991095)[&rate=0.001860719590241399]:142.9106646104695,((26[&rate=0.0031938584726325385]:13.944214390159258,30[&rate=0.002029827606097434]:13.944214390159258)[&rate=0.0016559921755913347]:127.18799752704734,27[&rate=0.002313150786029244]:141.1322119172066)[&rate=0.003549665905915619]:124.80240399317384)[&rate=0.00605232091044814]:109.14401285730503)[&rate=0.0017418881976591553]:85.78028379058924,(((24[&rate=0.00392339823036305]:11.843160640199258,25[&rate=0.002818794401654867]:11.843160640199258)[&rate=0.0023180148093599542]:319.5807382853343,41[&rate=0.003297677024967487]:331.42389892553354)[&rate=0.003549794124528659]:53.3952659821565,38[&rate=0.0018464918863826687]:384.81916490769004)[&rate=0.00549874748434857]:76.03974765058467)[&rate=0.002723745971737976]:13.362596915472636,(((3[&rate=0.0011917985830867985]:43.428339425618404,28[&rate=0.0016282274764448464]:43.428339425618404)[&rate=0.002069445244092455]:9.946005573745971,(6[&rate=0.006537275452197543]:38.37289781593904,(20[&rate=0.0022678484135332864]:17.062773836768308,((29[&rate=0.0030287085190371836]:7.298078747266407,39[&rate=0.0013396944040442121]:7.298078747266407)[&rate=0.0018830945251836373]:8.39413453064108,40[&rate=0.00255207560840426]:15.692213277907488)[&rate=0.0013756418602209237]:1.37056055886082)[&rate=0.0024746402561494356]:21.310123979170733)[&rate=0.0028696377743276406]:15.001447183425334)[&rate=0.0020939716626577386]:267.64799152685197,((((7[&rate=9.077854079620873E-4]:46.3279057874505,19[&rate=0.0018311906771870446]:46.3279057874505)[&rate=0.00441930689861882]:110.13396310259853,(10[&rate=0.00157730450248767]:51.576387479304415,16[&rate=0.001554387958386251]:51.576387479304415)[&rate=0.003157516782793791]:104.88548141074462)[&rate=0.0025373577541379804]:44.31461811735835,((8[&rate=0.0021213967761500173]:19.609728671828243,18[&rate=0.0024123056899604586]:19.609728671828243)[&rate=0.00332843815459645]:129.5053271345896,((9[&rate=0.001223482510263462]:20.35598638179978,15[&rate=0.0014031059650742989]:20.35598638179978)[&rate=0.005204389452874992]:43.63060045388514,(11[&rate=0.002984404838384914]:20.107477253674986,17[&rate=0.002139941636888327]:20.107477253674986)[&rate=0.003712594575605973]:43.87910958200993)[&rate=9.566603227233044E-4]:85.12846897073292)[&rate=0.002772265904313237]:51.66143120098954)[&rate=0.0021784760048795507]:15.638326929181915,(12[&rate=0.0019366273491946725]:46.56701585073245,14[&rate=0.0029670997244478346]:46.56701585073245)[&rate=0.007135518974882562]:169.84779808585685)[&rate=0.004982710157197971]:104.60752258962705)[&rate=0.006705314403299414]:153.199172947531)[&rate=1.0]:0.0;
tree STATE_8145000 = ((((((1[&rate=0.002444817074854126]:2.0548152991044604,2[&rate=0.002227530250611354]:2.0548152991044604)[&rate=0.001558406589061077]:12.885167381621448,(21[&rate=0.0016102100701623583]:3.227785451292193,22[&rate=9.514038328405641E-4]:3.227785451292193)[&rate=0.0027146403279619657]:11.712197229433716)[&rate=0.002460847958003236]:124.1738408662089,((32[&rate=0.002608311714761696]:34.00132519139553,34[&rate=0.0012646736047671739]:34.00132519139553)[&rate=0.006037400498183188]:18.21542153144751,(33[&rate=0.00708575046897312]:37.459368089567405,35[&rate=0.003647064277642469]:37.459368089567405)[&rate=0.002627126812709184]:14.757378633275636)[&rate=0.005640396867048965]:86.89707682409177)[&rate=0.0018794075725819975]:83.72798671769547,13[&rate=0.003183250954584061]:222.84181026463028)[&rate=0.00546419023462259]:158.39414430689078,(((((4[&rate=0.0021535193488609263]:39.419286009922,((5[&rate=0.0016029131442561017]:10.849692649625132,37[&rate=0.007676511491687673]:10.849692649625132)[&rate=0.0018425049719383829]:12.770204711805617,42[&rate=0.0020759867371651724]:23.61989736143075)[&rate=0.003464296846128369]:15.799388648491249)[&rate=0.004866928657912795]:12.063486475093953,31[&rate=0.0014645563339489508]:51.48277248501595)[&rate=0.004636856509693428]:1.638984309636399,36[&rate=0.0017119436489313221]:53.12175679465235)[&rate=0.0022801019420463963]:79.49232739530237,23[&rate=0.0029941149445202506]:132.61408418995472)[&rate=0.0015456780610759193]:151.04320404791378,((26[&rate=0.0013804255786930685]:14.099910215594422,30[&rate=0.002058267706568143]:14.099910215594422)[&rate=0.0017338678577065773]:119.18927296877122,27[&rate=0.0024152272682898385]:133.28918318436564)[&rate=0.003144967029675847]:150.36810505350286)[&rate=0.006866599922447933]:97.57866633365256)[&rate=0.0076364870278082175]:83.66305589535557,((((3[&rate=0.0027518354720028147]:13.691744364898444,28[&rate=0.0037417403006820282]:13.691744364898444)[&rate=0.0011855751171869205]:26.663870756562122,(6[&rate=0.004962766645085501]:32.64605764083658,((20[&rate=0.0023673525043433276]:16.611206305969223,(29[&rate=0.0030711440307864854]:1.502042435704157,39[&rate=0.0016333856922698062]:1.502042435704157)[&rate=0.0018242620182529292]:15.109163870265066)[&rate=0.0023508034160641435]:0.1976220247567433,40[&rate=0.0025793218822258244]:16.808828330725966)[&rate=0.001590323488190166]:15.837229310110615)[&rate=0.002541511532905702]:7.709557480623985)[&rate=0.0021287306207045027]:289.9553337762994,((((7[&rate=4.0407359060366815E-4]:47.45066292596457,19[&rate=0.0018568476575688336]:47.45066292596457)[&rate=0.004682583745596363]:107.5163227900666,(10[&rate=0.0018086098973154354]:46.923310630938616,16[&rate=0.0017823327341381953]:46.923310630938616)[&rate=0.003481752122901397]:108.04367508509254)[&rate=0.0033783496369070303]:10.593456572580862,((8[&rate=9.907599046382887E-4]:19.82868348754554,18[&rate=0.0014845375490372503]:19.82868348754554)[&rate=0.0029020621607384186]:139.71346865607913,((9[&rate=0.0017860592898192081]:20.583273628939196,15[&rate=0.0032445742481471006]:20.583273628939196)[&rate=0.0018484536277815619]:95.89320321217393,(11[&rate=0.0013806911220292362]:20.33198974185352,17[&rate=0.002404652391950133]:20.33198974185352)[&rate=0.002879583387667736]:96.1444870992596)[&rate=0.0034773258472473]:43.065675302511536)[&rate=0.004113270503642382]:6.018290144987361)[&rate=0.004435962447467741]:39.520612469229036,(12[&rate=0.0019637616123313853]:47.68847335587841,14[&rate=0.0018481851594785966]:47.68847335587841)[&rate=0.007850009767957614]:157.39258140196264)[&rate=0.0030647420053023936]:125.22989413991894)[&rate=0.007569562549257734]:100.25162710182673,(((24[&rate=0.0029258571093893244]:21.20154029086777,25[&rate=0.002479241571722694]:21.20154029086777)[&rate=0.0025838481712585105]:157.1693097902476,41[&rate=0.005130671963477643]:178.37085008111538)[&rate=0.0035995306150716413]:159.5545334451492,38[&rate=0.0018723632533445553]:337.92538352626457)[&rate=0.005575790938899792]:92.63719247332216)[&rate=0.002095857623182955]:34.336434467289905)[&rate=1.0]:0.0;
tree STATE_8146000 = ((((((1[&rate=0.00455952799904753]:7.159892370109696,2[&rate=0.00245905898844633]:7.159892370109696)[&rate=0.002457609871823402]:11.023768112932839,(21[&rate=0.0018725327007620394]:0.7353864892265733,22[&rate=0.0040383484146565285]:0.7353864892265733)[&rate=0.00200429846559312]:17.44827399381596)[&rate=0.002376242861838624]:152.45167830248886,((32[&rate=0.002971128782203]:37.50113521160577,34[&rate=0.0017005546177557872]:37.50113521160577)[&rate=0.0058298318639358575]:23.057530054064635,(33[&rate=0.004088228591602792]:48.48730937857025,35[&rate=0.0012810336824657172]:48.48730937857025)[&rate=0.0025368049722626724]:12.071355887100154)[&rate=0.0034772116870471414]:110.07667351986098)[&rate=0.0030316567936191385]:62.76089914998792,13[&rate=0.0031394659796253536]:233.3962379355193)[&rate=0.005217510332670343]:156.57811800112074,(((((4[&rate=0.0021967636750508026]:50.38067679979608,((5[&rate=0.0015478042456050255]:20.587745638410073,37[&rate=0.006030830578589913]:20.587745638410073)[&rate=0.0031080632312281246]:5.984180080796783,42[&rate=0.00232166759246857]:26.571925719206856)[&rate=0.002804369431142071]:23.80875108058922)[&rate=0.004699601389363001]:7.154947308197038,31[&rate=0.0023074462267594206]:57.535624107993115)[&rate=0.002516247193451445]:22.006697534961063,36[&rate=0.0013440670317716918]:79.54232164295418)[&rate=0.0027702273400737674]:53.698558305639594,23[&rate=0.002891175881590665]:133.24087994859377)[&rate=0.0026753665117309213]:102.0078346343293,((26[&rate=0.0013329659059190615]:9.315067484404464,30[&rate=0.0019875035064962246]:9.315067484404464)[&rate=0.0021767067371953955]:92.1970670716438,27[&rate=0.0025889108046671105]:101.51213455604827)[&rate=0.0028592525238239127]:133.7365800268748)[&rate=0.006006678664882813]:154.72564135371698)[&rate=0.004613887721259877]:112.79285872905581,((((3[&rate=0.0018873374805185653]:22.143809267406134,28[&rate=0.0019882487355520444]:22.143809267406134)[&rate=0.0021414214163499173]:19.033399385203943,(6[&rate=0.006433414574104449]:23.728340145083433,(20[&rate=0.0022859618253157532]:18.017571437937587,((29[&rate=0.004562741614213839]:5.70754703405099,39[&rate=0.002178329543521372]:5.70754703405099)[&rate=0.0017615430424698932]:9.813099515467197,40[&rate=0.001508878111102275]:15.520646549518188)[&rate=0.0022699817023807078]:2.4969248884193984)[&rate=0.0024316591611599626]:5.710768707145846)[&rate=0.0028368678416931382]:17.448868507526644)[&rate=0.002076741895104497]:351.0093802509883,((((7[&rate=0.002622313935800086]:32.69874083199925,19[&rate=0.0020498386449600155]:32.69874083199925)[&rate=0.003104384066019751]:134.29142435315163,(10[&rate=0.0015078142556046623]:60.85926722008725,16[&rate=0.0014014642384723227]:60.85926722008725)[&rate=0.003709082952069643]:106.13089796506364)[&rate=0.001679312803834956]:46.700434273248646,((8[&rate=9.566971187862202E-4]:21.22905348046827,18[&rate=0.0014334984583499139]:21.22905348046827)[&rate=0.0028022879152851633]:128.00261599982304,((9[&rate=0.0017246537415896194]:22.304241139960503,15[&rate=0.0031330242779894772]:22.304241139960503)[&rate=0.0024917848709679305]:55.02233118787995,(11[&rate=0.0027724388865331875]:22.03194740704011,17[&rate=0.001970750129390791]:22.03194740704011)[&rate=0.0026555728126512056]:55.294624920800345)[&rate=0.0034961754987092738]:71.90509715245086)[&rate=0.0015449435585751005]:64.45892997810822)[&rate=0.004677666008785552]:60.07373760112992,(12[&rate=0.002064384471383744]:48.631938412357,14[&rate=0.001942885897917053]:48.631938412357)[&rate=0.005534906832339557]:225.13239864717247)[&rate=0.0044266569035361246]:118.42225184406891)[&rate=0.004323811169348777]:92.52267424513315,(((24[&rate=0.0023114599508758803]:23.36812797937374,25[&rate=0.002100561038653689]:23.36812797937374)[&rate=0.002586566601642238]:187.19732472158972,41[&rate=0.004983518987391936]:210.56545270096345)[&rate=0.0018583863774429884]:204.40454438191128,38[&rate=0.001807990534750092]:414.9699970828747)[&rate=0.004945240044125559]:69.73926606585678)[&rate=0.00254028656934109]:18.05795151696435)[&rate=1.0]:0.0;
tree STATE_8147000 = (((((((1[&rate=0.003684847790110359]:6.409681828442027,2[&rate=0.0025600195899149357]:6.409681828442027)[&rate=0.0021292077110546107]:9.967522925766625,(21[&rate=0.002664305399167568]:0.49047430648297474,22[&rate=0.002948595421480129]:0.49047430648297474)[&rate=0.0018508325850298262]:15.886730447725677)[&rate=0.002657798493447511]:151.51877298178727,((32[&rate=0.0028455718875872865]:18.87113098902305,34[&rate=0.0016585914782469638]:18.87113098902305)[&rate=0.005540199544550248]:20.76521016295756,(33[&rate=0.004524549281998262]:35.185720328694565,35[&rate=0.002836779080369373]:35.185720328694565)[&rate=0.0036199741748224996]:4.4506208232860445)[&rate=0.0024851241127368112]:128.2596365840153)[&rate=0.0037171867308820198]:58.61934667743361,13[&rate=0.0031781079714174325]:226.51532441342954)[&rate=0.005667873633539311]:143.92447519398672,(((((4[&rate=0.0022869553221739657]:51.10169173215368,((5[&rate=0.003196113198776276]:6.517589793293332,37[&rate=0.006278435979044622]:6.517589793293332)[&rate=0.0034793155548264523]:10.260922481187123,42[&rate=0.0015017195164534378]:16.778512274480455)[&rate=9.168094453641632E-4]:34.32317945767323)[&rate=0.002850278090775229]:13.22436278542257,31[&rate=0.002074034849924948]:64.32605451757625)[&rate=0.004466898680342961]:17.042352572370632,36[&rate=0.0013992498543780763]:81.36840708994688)[&rate=0.0022775344447554732]:72.53247552575544,23[&rate=0.0027108587891482]:153.90088261570233)[&rate=0.0033017932733762985]:93.31969653339729,((26[&rate=0.0031944318994983306]:5.0018548073099796,30[&rate=0.004763021000005175]:5.0018548073099796)[&rate=0.002297521031296682]:84.12805379625134,27[&rate=0.0029665356629472407]:89.12990860356132)[&rate=0.002782800317890983]:158.0906705455383)[&rate=0.006253292469924512]:123.21922045831664)[&rate=0.004950590244495078]:95.83236594676902,(((3[&rate=0.0027023633561084515]:14.451178429145896,28[&rate=0.002846852023461795]:14.451178429145896)[&rate=0.0016898926424711949]:24.31818798877459,(6[&rate=0.005946080063695883]:26.15011856676869,((20[&rate=0.002380658677499365]:9.424825806148082,(29[&rate=0.0031899793229551747]:5.163381854870077,39[&rate=0.0014455283744337483]:5.163381854870077)[&rate=0.00219955412653233]:4.261443951278005)[&rate=0.0023631794333183265]:1.6700701711282555,40[&rate=0.0014561136246433394]:11.094895977276337)[&rate=0.004295857034082702]:15.055222589492352)[&rate=0.0035670346465417487]:12.619247851151798)[&rate=0.002106261118330076]:360.5869390305275,((((7[&rate=0.0027299772302599775]:40.83151250405093,19[&rate=5.079185591958967E-4]:40.83151250405093)[&rate=0.003179143886912727]:159.49782344922292,((8[&rate=0.0021287790537953535]:19.608105023440963,18[&rate=0.0014923530312218262]:19.608105023440963)[&rate=0.0030757034106817685]:103.01122287534494,((9[&rate=0.0023652026488159947]:20.68918735989442,15[&rate=0.002604843337985469]:20.68918735989442)[&rate=0.0020432745834017903]:64.40981401537996,(11[&rate=0.00202098113077359]:20.41540078655686,17[&rate=0.002051662429394199]:20.41540078655686)[&rate=0.003015740318698042]:64.68360058871752)[&rate=0.005401210133112701]:37.52032652351153)[&rate=0.0028169694734849985]:77.71000805448793)[&rate=0.0026896767113952745]:8.067774740663452,(10[&rate=0.0015697199821264156]:62.95524906220494,16[&rate=0.0014590035952425006]:62.95524906220494)[&rate=0.0031081398339721233]:145.44186163173237)[&rate=0.0015283618445974256]:37.935918910781,(12[&rate=0.002664382230130665]:48.10968471640935,14[&rate=0.003208501491535001]:48.10968471640935)[&rate=0.004943609077635289]:198.22334488830893)[&rate=0.004430297761108916]:153.0232758437297)[&rate=0.008371252763126254]:66.9158601057373)[&rate=0.0013697267211477688]:9.462739849648983,(((24[&rate=0.002614541784846078]:21.75890691993672,25[&rate=0.002186802933165453]:21.75890691993672)[&rate=0.0027457181622684724]:169.7222855158008,41[&rate=0.005276701497315689]:191.4811924357375)[&rate=0.0017765672134883589]:187.0128018535479,38[&rate=0.0018222890147758274]:378.4939942892854)[&rate=0.0051251994533104105]:97.24091111454885)[&rate=1.0]:0.0;
tree STATE_8148000 = (((((((1[&rate=0.005856468203743402]:4.379027762791287,2[&rate=0.0022962441701815887]:4.379027762791287)[&rate=0.0026821475121074395]:6.449490201150491,(21[&rate=0.0018974535834691366]:0.1323761503556204,22[&rate=0.005653197338885921]:0.1323761503556204)[&rate=0.0021523778188024534]:10.696141813586157)[&rate=0.003171984796144417]:125.28290972183547,(((32[&rate=0.006235111954997164]:9.983835814966255,34[&rate=0.005909409879446103]:9.983835814966255)[&rate=0.004849418558602122]:25.700793345416315,35[&rate=0.0012944705910790757]:35.68462916038257)[&rate=0.0035632719394142636]:3.0960071968990945,33[&rate=0.005069845592939555]:38.780636357281665)[&rate=0.004055020732913313]:97.33079132849558)[&rate=0.006370608470572656]:22.296706268879035,13[&rate=0.004133234381545402]:158.40813395465628)[&rate=0.0055927931811825616]:171.6965560135079,(((((4[&rate=0.002850359655660673]:52.77523251962672,((5[&rate=0.003716837066157428]:9.698668377921125,37[&rate=0.007301344512247557]:9.698668377921125)[&rate=0.0038816173967820763]:2.5238233626725783,42[&rate=0.002701918101785645]:12.222491740593703)[&rate=0.0010730771539692989]:40.552740779033016)[&rate=0.002220539006595889]:22.86539593447197,31[&rate=0.0024119451118479046]:75.64062845409869)[&rate=0.002547382732774839]:23.74520334721528,36[&rate=0.0014574848809667984]:99.38583180131397)[&rate=0.0021022578895888576]:37.50107667057401,23[&rate=0.003268891803259112]:136.88690847188798)[&rate=0.00722102142756975]:49.629766243907284,((26[&rate=0.003714881842707265]:5.76977224830908,30[&rate=0.005539031910914763]:5.76977224830908)[&rate=0.0026718425782445545]:65.70597720398631,27[&rate=0.003449855816915372]:71.47574945229539)[&rate=0.0036263092497094145]:115.04092526349987)[&rate=0.004484729502042337]:143.5880152523689)[&rate=0.007015396142247652]:88.45521594755053,((((3[&rate=0.004737811640292017]:9.333795181954748,28[&rate=0.0032239951047798327]:9.333795181954748)[&rate=0.0033709965817561743]:13.426274924842303,((20[&rate=0.0027721272818143003]:9.003740566768744,(29[&rate=0.003787150977534621]:3.853992743512177,39[&rate=0.0017161346958264052]:3.853992743512177)[&rate=0.0019093068120169573]:5.149747823256567)[&rate=0.002748198316348913]:2.0126613165589653,40[&rate=0.004270645039920896]:11.01640188332771)[&rate=0.0035621027116348324]:11.743668223469342)[&rate=0.0019495298751275507]:11.76672020680212,6[&rate=0.005740405575254966]:34.52679031359917)[&rate=0.0025374200699481166]:281.7656845440992,((((7[&rate=0.0011377009971134478]:43.15144899014081,19[&rate=5.90670733480637E-4]:43.15144899014081)[&rate=0.003559167067527609]:87.29330980498383,(10[&rate=0.0028710575917338895]:45.466955707811316,16[&rate=0.001714853517927031]:45.466955707811316)[&rate=0.00428470690018235]:84.97780308731333)[&rate=0.001587009011510405]:54.74977143909709,((8[&rate=0.00191604719350416]:18.165042356403575,18[&rate=0.0013432201109273352]:18.165042356403575)[&rate=0.0037486283042450306]:122.37379590969502,((9[&rate=0.0019250702063486102]:21.09113621784377,15[&rate=0.0030292350954614264]:21.09113621784377)[&rate=0.001689460821996575]:95.87043350813667,(11[&rate=0.0023502476632373524]:20.791279205435536,17[&rate=0.0023119300559193722]:20.791279205435536)[&rate=0.001949752870885357]:96.17029052054491)[&rate=0.006281197434603824]:23.577268540118155)[&rate=0.0021099873518286606]:44.655691968123136)[&rate=0.003127889869699817]:53.56349999973395,(12[&rate=0.003098474307840425]:51.1226615619847,14[&rate=0.0013715604057650905]:51.1226615619847)[&rate=0.005529614843225755]:187.63536867197098)[&rate=0.00577310041471425]:77.5344446237427)[&rate=0.006819779801082117]:102.26743105801631)[&rate=9.937645192705158E-4]:39.3078868019586,(((24[&rate=0.002036786391792369]:25.94111599104628,25[&rate=0.0025430858338134194]:25.94111599104628)[&rate=0.003382989016462002]:150.3163242383571,41[&rate=0.006450336648554623]:176.2574402294034)[&rate=0.0018624022887704646]:178.11038035537288,38[&rate=0.002076123626735626]:354.36782058477627)[&rate=0.005373242420065015]:103.49997213289703)[&rate=1.0]:0.0;
tree STATE_8149000 = (((((((1[&rate=0.005150526789164706]:4.170175368642694,2[&rate=0.0020194538242831886]:4.170175368642694)[&rate=0.0019535967750280094]:11.913909590412908,(21[&rate=0.003889466204982431]:1.1855513407246814,22[&rate=0.004971758289023632]:1.1855513407246814)[&rate=0.001864349157712871]:14.898533618330921)[&rate=0.002401653013270884]:111.41686959542875,(((32[&rate=0.004477914201415001]:16.27310885228756,34[&rate=0.003243006421898585]:16.27310885228756)[&rate=0.0058337796394501]:20.505844493659087,35[&rate=0.0030376919921242212]:36.77895334594665)[&rate=0.0016566295861221126]:6.705856411618072,33[&rate=0.004101017063635453]:43.48480975756472)[&rate=0.003445482384908847]:84.01614479691963)[&rate=0.00520577288740936]:49.38740259384939,13[&rate=0.0035432713767681273]:176.88835714833374)[&rate=0.004993206088271874]:185.15478202672972,(((((4[&rate=0.0026898649561080995]:51.39660869575215,((5[&rate=0.0032688077887161166]:8.28754667852351,37[&rate=0.0064212370316325176]:8.28754667852351)[&rate=0.00268356566537247]:7.858871731939862,42[&rate=0.0034858942251469235]:16.146418410463372)[&rate=9.685900787033379E-4]:35.25019028528878)[&rate=0.0012612529026749767]:27.30423608449206,31[&rate=0.001964293760194344]:78.70084478024421)[&rate=0.0036264085236365536]:18.718289028403845,36[&rate=5.829200689873824E-4]:97.41913380864806)[&rate=0.0020871513415049677]:28.86829328081633,23[&rate=0.0030105677382242105]:126.28742708946439)[&rate=0.0038528909658900132]:62.71055444066451,((26[&rate=0.0020961074315625186]:14.490664234375092,30[&rate=0.002846564656735912]:14.490664234375092)[&rate=0.0025458005702928997]:76.31736493812225,27[&rate=0.0033094770427919084]:90.80802917249734)[&rate=0.0029070404502440765]:98.18995235763155)[&rate=0.004357981840058122]:173.04515764493456)[&rate=0.0040570773547749924]:68.19146961739784,(((24[&rate=8.041401398402257E-4]:27.241842740891787,25[&rate=0.0017702737327308282]:27.241842740891787)[&rate=0.002932566776194165]:152.51766126071362,41[&rate=0.005429077200179441]:179.75950400160542)[&rate=0.0016762486343837619]:90.84606924912782,38[&rate=0.0027662394873172766]:270.60557325073324)[&rate=0.00287638090708123]:159.62903554172806)[&rate=0.0021788122374819746]:1.0451693157552882,((((3[&rate=0.004166713610422886]:13.45173666426527,28[&rate=0.0017381722214567044]:13.45173666426527)[&rate=0.0022711348097902225]:18.962930430870443,((20[&rate=0.0033177199944878265]:12.441318594286013,40[&rate=0.0037536994157899893]:12.441318594286013)[&rate=0.003775623781345248]:0.7996295187644105,(29[&rate=0.004269375988005067]:3.860305802844123,39[&rate=0.0015092710173586514]:3.860305802844123)[&rate=0.001679158076089967]:9.380642310206301)[&rate=0.0024182067214529594]:19.17371898208529)[&rate=0.004529029790965679]:2.7023113034918254,6[&rate=0.005048454403879622]:35.11697839862754)[&rate=0.0022315582685645155]:286.8685267395872,((((7[&rate=0.002014258450506013]:43.8890637760614,19[&rate=5.194710071497085E-4]:43.8890637760614)[&rate=0.005172870545760311]:102.981714397021,((8[&rate=9.094012364465692E-4]:23.991977546520438,18[&rate=0.001940616567124447]:23.991977546520438)[&rate=0.0032269108173386325]:112.29987168335668,((9[&rate=7.065198667485419E-4]:21.45166023940563,15[&rate=0.001125972624220152]:21.45166023940563)[&rate=0.0014858124247416104]:62.51703264797072,(11[&rate=0.0020669477110963996]:21.146677582987973,17[&rate=0.0011425639989787876]:21.146677582987973)[&rate=0.00521902738389076]:62.82201530438837)[&rate=0.005140373159898447]:52.32315634250078)[&rate=0.0010278171996133687]:10.578928943205256)[&rate=6.239091466042854E-4]:58.183028037482984,(10[&rate=0.002122510232364899]:55.01293073892001,16[&rate=0.001267753788388324]:55.01293073892001)[&rate=0.0027685934021937347]:150.04087547164536)[&rate=0.005157911978632612]:50.12511607200872,(12[&rate=0.0027249827667702115]:51.99653328463183,14[&rate=0.002135278022942671]:51.99653328463183)[&rate=0.00493075095469941]:203.18238899794227)[&rate=0.005115338570268686]:66.80658285564061)[&rate=0.005504522772564845]:109.29427297000188)[&rate=1.0]:0.0;
tree STATE_8150000 = ((((((1[&rate=0.0012772397131199905]:10.185817825198669,2[&rate=0.0024391083695874446]:10.185817825198669)[&rate=0.0012635962812193055]:7.022690671178921,(21[&rate=0.003582055717352908]:3.571775454167398,22[&rate=0.0026368247489967586]:3.571775454167398)[&rate=0.0025542609175405883]:13.636733042210192)[&rate=0.0022794134450411932]:97.74497489822838,((32[&rate=0.00412399473903305]:17.38178710532658,34[&rate=0.0029866899679172037]:17.38178710532658)[&rate=0.0029171523062079415]:37.75545839810381,(33[&rate=0.004154399576470116]:39.062105214437345,35[&rate=0.002418371968083598]:39.062105214437345)[&rate=0.0022266593390388987]:16.075140288993047)[&rate=0.005261790775601911]:59.816237891175575)[&rate=0.005060379581302777]:50.29639918829858,13[&rate=0.004029027750283775]:165.24988258290455)[&rate=0.004509513624873352]:218.88010882315564,(((((4[&rate=0.001088350404235684]:47.77947596522741,((5[&rate=0.0010320928933018653]:18.838135366620126,37[&rate=0.004960138217783472]:18.838135366620126)[&rate=0.002668450844379853]:14.330309108465993,42[&rate=0.0017538954715371827]:33.16844447508612)[&rate=0.0014157273996900544]:14.611031490141293)[&rate=0.002150255450137325]:25.69638610714565,31[&rate=0.002027107191094525]:73.47586207237306)[&rate=0.0028425381395517165]:12.122507430556922,36[&rate=5.695777793940445E-4]:85.59836950292998)[&rate=0.0032692667488774764]:52.68173588821452,23[&rate=0.002645705776751456]:138.2801053911445)[&rate=0.0038830653793727804]:61.97698461321045,((26[&rate=0.0013496413948712377]:13.37857242960962,30[&rate=0.0010630384081968243]:13.37857242960962)[&rate=0.002166018724077211]:90.17055319082044,27[&rate=0.001190542836036027]:103.54912562043006)[&rate=0.002074467651115903]:96.70796438392489)[&rate=0.004013541433090008]:183.87290140170524)[&rate=0.0038987524216847506]:83.75126286242534,(((((3[&rate=0.0038373904089121385]:8.526600498060963,28[&rate=0.0016007928634621258]:8.526600498060963)[&rate=0.002798710262395762]:16.261441646354115,((20[&rate=0.003027630965139832]:12.160998682330726,40[&rate=0.003460117158715548]:12.160998682330726)[&rate=0.0034772110206836063]:1.336265414628139,(29[&rate=0.003931938693225348]:3.204937634508958,39[&rate=0.0013899832501023152]:3.204937634508958)[&rate=7.687980601966192E-4]:10.292326462449907)[&rate=0.0026984147974688536]:11.290778047456214)[&rate=0.0011134015677973547]:49.7090233938217,6[&rate=0.0015402046280709378]:74.49706553823678)[&rate=0.0022282935110784587]:256.2325627692189,((((7[&rate=0.0018550581541546172]:43.8399202166135,19[&rate=0.002500781460638762]:43.8399202166135)[&rate=0.0035165339051360166]:100.64421252125749,((8[&rate=8.375251838435634E-4]:24.622521344997818,18[&rate=0.0017872366805895153]:24.622521344997818)[&rate=0.002912895516210652]:115.33069968945979,((9[&rate=0.0013698876083908865]:24.45155118236289,15[&rate=4.808220284582494E-4]:24.45155118236289)[&rate=0.0032850013233375365]:36.917906727994804,(11[&rate=0.0019035830306271576]:21.912336205145085,17[&rate=0.0010522595362162442]:21.912336205145085)[&rate=0.0038162472837492824]:39.457121705212614)[&rate=0.003951665375793707]:78.58376312409992)[&rate=0.003241257758610318]:4.530911703413381)[&rate=0.001482670994355933]:45.615481467517924,(10[&rate=0.0017084606175201838]:62.45460099568105,16[&rate=0.0010204461618826765]:62.45460099568105)[&rate=0.0028808017124810265]:127.64501320970787)[&rate=0.0030785662137714238]:50.954202902268634,(12[&rate=0.0024849162914063624]:51.83420729065905,14[&rate=0.0019665127416255207]:51.83420729065905)[&rate=0.004838799668406157]:189.2196098169985)[&rate=0.0061261397755567205]:89.67581119979809)[&rate=0.005100659027650802]:114.91706792241496,(((24[&rate=0.0011917337607432327]:29.110694539018933,25[&rate=0.0026235414308150872]:29.110694539018933)[&rate=0.003517326868054128]:114.60106183578458,41[&rate=0.007983882948746322]:143.7117563748035)[&rate=0.004710575515830149]:59.122988189063875,38[&rate=0.0025476051079757326]:202.8347445638674)[&rate=0.0014534292473946894]:242.8119516660032)[&rate=5.680724476341787E-4]:22.23455803861492)[&rate=1.0]:0.0;
tree STATE_8151000 = ((((((1[&rate=0.0016485428904545812]:14.133451230242779,2[&rate=0.0028350915691956738]:14.133451230242779)[&rate=0.001450179273166095]:1.2564059462723094,(21[&rate=0.002910954896430989]:2.3233358910390676,22[&rate=0.002846867032694626]:2.3233358910390676)[&rate=0.002193408240214367]:13.066521285476021)[&rate=0.002942221409121579]:75.05782598985012,(((32[&rate=0.005323170150937018]:14.42916627500819,34[&rate=0.0038551598373395713]:14.42916627500819)[&rate=0.0036370053123784664]:15.296697497109998,35[&rate=0.002764433805457714]:29.72586377211819)[&rate=0.00419889599595944]:4.530732879948594,33[&rate=0.004676141395546379]:34.25659665206678)[&rate=0.006791814580182317]:56.191086514298426)[&rate=0.002314674582746424]:67.0749575084206,13[&rate=0.0061118089242547646]:157.5226406747858)[&rate=0.006843368725831622]:226.64925351517024,(((((4[&rate=0.002711994890758081]:42.60517049179405,((5[&rate=0.0025891668455607416]:9.472423186081874,37[&rate=0.005176256903570798]:9.472423186081874)[&rate=0.00137474493329034]:11.718425303938579,42[&rate=0.0017951551601172889]:21.190848490020453)[&rate=0.0014518049717761382]:21.414322001773595)[&rate=0.0029564344525200115]:24.227887640346673,31[&rate=0.001244282999028147]:66.83305813214072)[&rate=0.005981369436876276]:1.5620187077320082,36[&rate=0.001982173068563683]:68.39507683987273)[&rate=0.002628185554517243]:63.55005821758863,23[&rate=0.003413139163951655]:131.94513505746136)[&rate=0.004326279591986515]:103.85665811156014,((26[&rate=0.005630832645643375]:1.4323755898894543,30[&rate=0.001372148773676597]:1.4323755898894543)[&rate=0.00216681763205891]:117.52332542301218,27[&rate=0.0014693415752004963]:118.95570101290164)[&rate=0.002492367258172533]:116.84609215611985)[&rate=0.005330020570326183]:148.37010102093456)[&rate=0.0036323296299622747]:97.95548091356079,(((((3[&rate=0.0027742911758973357]:12.540244794615294,28[&rate=0.0024685749997122785]:12.540244794615294)[&rate=0.005595442254035021]:10.050012125992257,((20[&rate=0.003908005659935405]:9.805393821539589,40[&rate=0.0044662502121276355]:9.805393821539589)[&rate=0.0019139176619816403]:4.731675511571957,(29[&rate=0.0016975154447685542]:11.383642567783792,39[&rate=6.000902402378945E-4]:11.383642567783792)[&rate=0.0033764898852460656]:3.1534267653277546)[&rate=0.003483059997331836]:8.053187587496005)[&rate=0.0015556240599595452]:49.06243654226244,6[&rate=0.0020996369654232615]:71.65269346286999)[&rate=0.002772915323567796]:300.1322957244007,((((7[&rate=0.0023944720639395177]:45.02839896974574,19[&rate=0.0018526455007602846]:45.02839896974574)[&rate=0.005316109795566402]:89.40016920099349,((8[&rate=7.833292689657264E-4]:20.54330861465502,18[&rate=0.0023069294586453696]:20.54330861465502)[&rate=0.004023225138376157]:78.49665182945378,((9[&rate=0.002098624744840637]:20.398939842707104,15[&rate=6.206354837402305E-4]:20.398939842707104)[&rate=0.0039030722938106334]:39.42675700349314,(11[&rate=0.0020395943799293307]:21.9916302474819,17[&rate=0.001727817859829858]:21.9916302474819)[&rate=0.005017504066083656]:37.834066598718344)[&rate=0.006132441600932283]:39.214263597908555)[&rate=0.002394204413600331]:35.388607726630426)[&rate=0.0037403915182282308]:22.67857921099906,(10[&rate=0.0023806287444419786]:50.03644924011449,16[&rate=8.738596301304879E-4]:50.03644924011449)[&rate=0.0035922194079226815]:107.0706981416238)[&rate=0.002205079917891302]:129.6502344119478,(12[&rate=0.0029473474699720902]:54.025924302979774,14[&rate=0.0020745982555034222]:54.025924302979774)[&rate=0.00561408152920555]:232.7314574907063)[&rate=0.003976703416375467]:85.02760739358462)[&rate=0.008559050337892653]:41.944727845621685,(((24[&rate=0.004393837380616509]:7.397766620845095,25[&rate=0.006825715453968318]:7.397766620845095)[&rate=0.0038199285575782668]:101.47758918439106,41[&rate=0.013327352693774231]:108.87535580523615)[&rate=0.010132519008844251]:97.34602531640596,38[&rate=0.003396019381833643]:206.2213811216421)[&rate=0.0016279827816274677]:207.50833591125027)[&rate=0.001765014727171831]:68.39765807062446)[&rate=1.0]:0.0;
tree STATE_8152000 = ((((((1[&rate=0.0014139280769807673]:17.929508003027454,2[&rate=0.001107245231368669]:17.929508003027454)[&rate=0.006769304764088305]:0.6533965096882106,(21[&rate=0.002496678055948835]:0.34372332972940267,22[&rate=0.0036662035782271778]:0.34372332972940267)[&rate=0.0014224873669955588]:18.23918118298626)[&rate=0.0039878867693327056]:70.80776694843095,(((32[&rate=0.0023373716668347593]:22.787379462248023,34[&rate=0.0016927772585534674]:22.787379462248023)[&rate=0.005510756300788808]:7.927752701901586,35[&rate=0.00344778046514804]:30.71513216414961)[&rate=0.0015207137261402574]:1.622249018736774,33[&rate=0.007968257405691664]:32.33738118288638)[&rate=0.005844240612477488]:57.05329027826024)[&rate=0.0018965564335531953]:108.57620462151617,13[&rate=0.0050788431392615125]:197.9668760826628)[&rate=0.006571330373995854]:116.66028780083741,(((((4[&rate=0.0023260333369997236]:53.095281806530586,((5[&rate=0.0022206857462571546]:23.230248414556637,37[&rate=0.002707156545849777]:23.230248414556637)[&rate=0.001533810123373317]:18.1475304441277,42[&rate=0.0015396750051961537]:41.37777885868434)[&rate=0.001245189205437362]:11.71750294784625)[&rate=0.003410543553804134]:18.95010905935819,31[&rate=0.0011809456935930075]:72.04539086588878)[&rate=0.0023559315396728528]:13.175256214867815,36[&rate=8.252228858378709E-4]:85.22064708075659)[&rate=0.0018950628953190562]:75.50826640881708,23[&rate=0.0026965760423549876]:160.72891348957367)[&rate=0.003925505710053789]:96.10868648529552,((26[&rate=0.0048294723907727245]:2.210899206834624,30[&rate=0.0015271985196329309]:2.210899206834624)[&rate=0.001817576078526115]:119.63243339179456,27[&rate=0.001231549982370766]:121.84333259862919)[&rate=0.0020544740172265246]:134.99426737624)[&rate=0.007337916084410987]:57.78956390863101)[&rate=0.0031465503307551166]:139.3178953892696,(((((3[&rate=0.002379463834416569]:10.371988480891742,28[&rate=0.002117256106854166]:10.371988480891742)[&rate=0.003249656100348648]:28.570950737186976,((20[&rate=0.003926495670782824]:7.170139240425167,40[&rate=0.004487381454519667]:7.170139240425167)[&rate=0.001011965808161525]:3.184421696674386,(29[&rate=0.001455931029980612]:6.3611265678335664,39[&rate=5.146875124131745E-4]:6.3611265678335664)[&rate=0.0017211978729583129]:3.9934343692659864)[&rate=0.0012301383504657495]:28.588378280979168)[&rate=0.0014254131163359345]:42.41804849305234,6[&rate=0.0016426473436997012]:81.36098771113106)[&rate=0.0015665918777072367]:304.4269486286414,((((7[&rate=0.0018230468022905895]:36.31341089615693,19[&rate=8.683285830634146E-4]:36.31341089615693)[&rate=0.004842819742769888]:128.15026563870546,(10[&rate=0.002233643014818752]:48.88499146807178,16[&rate=0.0011527109180965885]:48.88499146807178)[&rate=0.0029434579985717674]:115.57868506679063)[&rate=7.56867875813851E-4]:1.0362337465488451,((8[&rate=6.718486084435752E-4]:21.52707103995045,18[&rate=0.001978615389432354]:21.52707103995045)[&rate=0.0033715254646905935]:98.37766353971023,((9[&rate=0.001799955868275013]:21.37578884544279,15[&rate=5.323088292770319E-4]:21.37578884544279)[&rate=0.00281191178953409]:49.42900431311845,(11[&rate=0.002025413160483309]:32.205456704216466,17[&rate=0.001086425151024692]:32.205456704216466)[&rate=0.005275890964330203]:38.59933645434477)[&rate=0.0062652332104085095]:49.09994142109943)[&rate=0.0029073271178167745]:45.59517570175058)[&rate=0.002137865399547081]:62.673001932537375,(12[&rate=0.0025278913666981605]:57.558394343783235,14[&rate=0.0038641249722318025]:57.558394343783235)[&rate=0.005084513809434265]:170.6145178701654)[&rate=0.002995156629534199]:157.61502412582388)[&rate=0.007926213743074992]:48.01090897026705,(((24[&rate=0.0037685219317698266]:8.722751013674289,25[&rate=0.0058543036894757846]:8.722751013674289)[&rate=0.003309261033110285]:96.307699503791,41[&rate=0.01072991516113274]:105.03045051746528)[&rate=0.006117746387557978]:67.32205082305029,38[&rate=0.0029910736342048812]:172.35250134051557)[&rate=0.003191789090918494]:261.446343969524)[&rate=0.007768488737015513]:20.146213962730258)[&rate=1.0]:0.0;
tree STATE_8153000 = ((((((1[&rate=8.921111083822078E-4]:10.978570961602587,2[&rate=0.0016377564348715563]:10.978570961602587)[&rate=0.003099057147870964]:8.993181542031982,(21[&rate=0.0028066154747684036]:0.197253042026451,22[&rate=0.002612049019235705]:0.197253042026451)[&rate=0.001138688184026511]:19.77449946160812)[&rate=0.004871851378416693]:88.55318746943848,((32[&rate=0.0026275328029549414]:27.797802745790232,34[&rate=0.0020892560490880746]:27.797802745790232)[&rate=0.005285639408291223]:14.02250634692204,(33[&rate=0.008957436257538212]:38.34589698426457,35[&rate=0.004165738718896092]:38.34589698426457)[&rate=0.0025252999881468386]:3.4744121084477015)[&rate=0.007774241984749818]:66.70463088036078)[&rate=0.00205492206157762]:60.71061801013286,13[&rate=0.005740526739154825]:169.23555798320592)[&rate=0.00645816451034878]:227.45240311398294,(((((4[&rate=0.0021021662447065835]:61.69469320580568,((5[&rate=0.0016761348586029163]:26.356063545923035,37[&rate=0.0020433145311811057]:26.356063545923035)[&rate=0.004333107689329633]:5.7232545460878725,42[&rate=0.0017308101400646354]:32.07931809201091)[&rate=7.986846043761333E-4]:29.61537511379477)[&rate=0.0022084945373387977]:18.663129319468354,31[&rate=0.0013275481997344525]:80.35782252527403)[&rate=0.0032492724318669533]:16.737059378362105,36[&rate=9.717045026008544E-4]:97.09488190363614)[&rate=0.0020085159223723077]:59.352350979457654,23[&rate=0.003031328781590391]:156.4472328830938)[&rate=0.004412817682269956]:126.15925861387925,((26[&rate=0.003815292567989889]:12.970153781139683,30[&rate=6.940775329425076E-4]:12.970153781139683)[&rate=0.002097437232966442]:111.85738993247568,27[&rate=0.00139911686789066]:124.82754371361537)[&rate=0.002309516261224389]:157.77894778335767)[&rate=0.008248844413875477]:114.08146960021583)[&rate=0.0032193084723362657]:91.5954134932137,(((((3[&rate=0.0023998254367992877]:9.323963996937978,28[&rate=0.0037315863706835553]:9.323963996937978)[&rate=0.0017288808369215329]:33.30903489834333,((20[&rate=0.003522368888790735]:9.20384975389639,40[&rate=0.002235713217139726]:9.20384975389639)[&rate=0.00477924442314335]:2.8263128333283003,(29[&rate=0.010046415918970824]:2.554353605402434,39[&rate=6.255966578680054E-4]:2.554353605402434)[&rate=0.0017016159089466361]:9.475808981822258)[&rate=0.0018950402523354158]:30.602836308056613)[&rate=0.0020913159977474062]:30.02511155119022,6[&rate=0.0018254922711278406]:72.65811044647153)[&rate=0.001824406587181425]:244.9436043117027,((((7[&rate=0.002621521589733462]:39.12113755151945,19[&rate=9.430797509073253E-4]:39.12113755151945)[&rate=0.002528980463658964]:157.1345687742163,((8[&rate=7.55251842039867E-4]:21.059067055289898,18[&rate=0.00222424054928956]:21.059067055289898)[&rate=0.0037900663724861746]:93.25209038354456,((9[&rate=6.376810080034924E-4]:20.89734654507614,15[&rate=5.983896057583164E-4]:20.89734654507614)[&rate=0.003502732356923093]:39.43855400025333,(11[&rate=0.0022768477919939615]:21.2841933464169,17[&rate=0.0018992841495496006]:21.2841933464169)[&rate=0.006576809879468434]:39.051707198912574)[&rate=0.004352895716206505]:53.975256893504984)[&rate=0.0018028801725475708]:81.94454888690127)[&rate=0.002873331881369575]:10.413858144656729,(10[&rate=0.001293102244774895]:51.59120015702633,16[&rate=0.0010004438888276727]:51.59120015702633)[&rate=0.003203186420011678]:155.07836431336614)[&rate=0.0035879100474965927]:10.769993181625892,(12[&rate=0.0034813483120454064]:52.0940814655563,14[&rate=0.0021033314643402277]:52.0940814655563)[&rate=0.0076602135114279]:165.34547618646207)[&rate=0.006795078907431121]:100.16215710615589)[&rate=0.00947298550080953]:106.95347418910507,(((24[&rate=0.009253635676934113]:11.05838494049897,25[&rate=0.006581056492136016]:11.05838494049897)[&rate=0.0033335485572518002]:121.11147683260867,41[&rate=0.010887892672952237]:132.16986177310764)[&rate=0.00922616218924927]:54.29511745716772,38[&rate=0.003505416330198525]:186.46497923027536)[&rate=0.003064410600118757]:238.09020971700394)[&rate=0.005787943565302971]:63.728185643123254)[&rate=1.0]:0.0;
tree STATE_8154000 = ((((((1[&rate=0.0010420620448518198]:14.581559919719062,2[&rate=0.0012045793286008018]:14.581559919719062)[&rate=0.005702935944026385]:2.6698598234204027,(21[&rate=0.005527385273243904]:0.3690342958572654,22[&rate=0.004430384753679474]:0.3690342958572654)[&rate=0.0014042414882236404]:16.8823854472822)[&rate=0.00419448351434382]:64.65742675122495,(((32[&rate=0.003710030434187859]:24.0927366552429,34[&rate=0.0019609166304216715]:24.0927366552429)[&rate=0.006097365177478245]:11.91677313662635,33[&rate=0.008407196298900499]:36.00950979186925)[&rate=0.0023701751375673694]:1.534776877685971,35[&rate=0.0024304130468373697]:37.54428666955522)[&rate=0.007296683622609269]:44.36455982480919)[&rate=0.002724716884846801]:61.18415501258542,13[&rate=0.005912277788121875]:143.09300150694983)[&rate=0.005798080133477172]:156.6691901629919,(((((4[&rate=0.0021643165958664073]:39.91324021330287,((5[&rate=5.994311319154912E-4]:17.770395210078995,37[&rate=0.0026771017205392163]:17.770395210078995)[&rate=0.005043890752288652]:1.6391359198860123,42[&rate=0.002200349877066495]:19.409531129965007)[&rate=0.001104727807679261]:20.503709083337863)[&rate=0.0014033610797741722]:20.622359026335772,31[&rate=0.0011864939303904848]:60.53559923963864)[&rate=0.0021182682818003235]:32.12708248209411,36[&rate=9.836161151179235E-4]:92.66268172173275)[&rate=0.0029111621042376334]:66.17519962577458,23[&rate=0.0027503179047811523]:158.83788134750733)[&rate=0.004404250243658397]:82.42080200788672,((26[&rate=0.003226357981374127]:5.412388445140515,30[&rate=5.868264547329288E-4]:5.412388445140515)[&rate=0.002061139439185402]:129.96546446572128,27[&rate=0.0013754961245116618]:135.3778529108618)[&rate=0.0019797915590498267]:105.88083044453225)[&rate=0.008206918434331384]:58.50350831454767)[&rate=0.0020042089374925024]:186.7593391429213,(((((3[&rate=0.0015701614088943587]:23.038635731362174,28[&rate=0.001374482186929693]:23.038635731362174)[&rate=0.0031550130471807657]:8.059227899727997,((20[&rate=0.0027093440822434007]:11.488502474242127,40[&rate=0.0017196712115324212]:11.488502474242127)[&rate=0.0033058184603252695]:2.9007386093728904,(29[&rate=0.0033064617652595]:7.166942967989174,39[&rate=0.0019798435129903128]:7.166942967989174)[&rate=0.0017363371965919395]:7.2222981156258435)[&rate=0.0018259842176444503]:16.70862254747515)[&rate=0.006350051690642351]:16.151774646630564,6[&rate=0.0019405679608350663]:47.249638277720734)[&rate=0.001673499554333855]:276.26654706770853,(((7[&rate=0.0022953758368489535]:38.29454982922924,19[&rate=7.997337394637066E-4]:38.29454982922924)[&rate=0.00366248847417043]:137.24352974020968,(((8[&rate=7.088580156841006E-4]:20.13715570451023,18[&rate=0.002087609264103304]:20.13715570451023)[&rate=0.004974030596556196]:72.10109305068329,((9[&rate=0.0017448782479643848]:19.98251489890202,15[&rate=0.00121670733683667]:19.98251489890202)[&rate=0.0028308338743700773]:48.7673659429166,(11[&rate=0.0016570266839717753]:20.352426550350692,17[&rate=0.0015396350085126063]:20.352426550350692)[&rate=0.006177040596913679]:48.39745429146793)[&rate=0.0049311429977848195]:23.4883679133749)[&rate=0.001326741133456202]:76.63980087962861,(10[&rate=0.001987959158804915]:50.982539671705695,16[&rate=0.0013476507581456176]:50.982539671705695)[&rate=0.0029822017780506225]:117.89550996311644)[&rate=9.57799998573023E-4]:6.660029934616773)[&rate=0.004485792056893784]:5.8149520094442835,(12[&rate=0.003267495051341344]:52.3903617433093,14[&rate=0.0019741274170364024]:52.3903617433093)[&rate=0.006492707594113404]:128.96266983557388)[&rate=0.0048914932509016955]:142.1631537665461)[&rate=0.008891076235671914]:73.19505907543527,(((24[&rate=0.0027174962785265835]:11.377416698397777,25[&rate=0.0040518896411248255]:11.377416698397777)[&rate=0.004425592770197744]:115.63352658358906,41[&rate=0.010458046031031294]:127.01094328198684)[&rate=0.008468017438692124]:56.914962401441215,38[&rate=0.0032900846123854973]:183.92590568342806)[&rate=0.002876169108538026]:212.7853387374365)[&rate=0.0013987095128090146]:89.81028639199849)[&rate=1.0]:0.0;
tree STATE_8155000 = (((((((1[&rate=0.01080345063603335]:3.3057439639160324,2[&rate=0.004328493495153985]:3.3057439639160324)[&rate=0.001428392380952361]:18.212268312200578,(21[&rate=0.0021725117129566874]:0.35084039561815555,22[&rate=0.004628927056894935]:0.35084039561815555)[&rate=0.0011844301393293293]:21.167171880498454)[&rate=0.005192661660670489]:82.06446047000891,(((32[&rate=0.0038762909348794444]:14.920717474809688,34[&rate=0.002048792723777691]:14.920717474809688)[&rate=0.0063706111805205065]:17.309114594472252,35[&rate=0.0030198516917209466]:32.22983206928194)[&rate=0.0010736671544271756]:2.646982809453725,33[&rate=0.005657900515883651]:34.876814878735665)[&rate=0.006373579557150689]:68.70565786738985)[&rate=0.004435267875063013]:30.199165759438387,13[&rate=0.003827378378181722]:133.7816385055639)[&rate=0.005456963679114443]:246.30206294210828,(((24[&rate=0.0028392775684405176]:11.777079380577849,25[&rate=0.004233470146306835]:11.777079380577849)[&rate=0.002793861721917932]:119.17283237587048,41[&rate=0.010926710641798978]:130.94991175644833)[&rate=0.00884750133894488]:103.24700772700115,38[&rate=0.0034375257519330864]:234.19691948344948)[&rate=0.00289811842468708]:145.8867819642227)[&rate=0.0022035603859252672]:49.742147344541536,(((((4[&rate=0.002291436091328935]:60.292058847051614,((5[&rate=0.0010599994924717004]:16.453610851197208,37[&rate=0.0047340325084529525]:16.453610851197208)[&rate=0.002895234762804816]:12.428255785997369,42[&rate=0.002298955880102647]:28.881866637194577)[&rate=0.001738654066445792]:31.410192209857037)[&rate=0.0013482235733498886]:16.30039423407853,31[&rate=0.0012396652125224149]:76.59245308113015)[&rate=0.0017372724057694664]:18.773050249216425,36[&rate=9.799907943521624E-4]:95.36550333034657)[&rate=0.002191009940408323]:79.5237297702501,23[&rate=0.0027904474372752084]:174.88923310059667)[&rate=0.005306358206915221]:95.72767794735645,((26[&rate=9.82647547778786E-4]:22.568550974771473,30[&rate=6.131243684330147E-4]:22.568550974771473)[&rate=0.002153506895796079]:135.03970797752913,27[&rate=0.0014371373100537704]:157.60825895230062)[&rate=0.0021656814908725852]:113.00865209565251)[&rate=0.004938566494860405]:159.2089377442606)[&rate=0.0025701294077569298]:40.614008404319065,((((3[&rate=0.003733989327625759]:12.846339483738266,28[&rate=0.0014360779340925113]:12.846339483738266)[&rate=0.0047702064371054]:16.554743356595775,((20[&rate=0.00380617642028073]:13.154325345699322,(29[&rate=0.0034546368269904875]:7.240288892066033,39[&rate=4.6617629700621205E-4]:7.240288892066033)[&rate=0.003979312205513264]:5.914036453633289)[&rate=0.0016174650686497957]:1.9115894446940782,40[&rate=0.0015712503238595897]:15.0659147903934)[&rate=0.0012352014812783457]:14.335168049940641)[&rate=0.004430492455522969]:25.437492361893575,6[&rate=0.0018102613789825423]:54.83857520222762)[&rate=0.001780632131110789]:342.75550042589816,(((((7[&rate=9.217936641249765E-4]:38.87445310695611,19[&rate=8.355728341293265E-4]:38.87445310695611)[&rate=0.00653939639732624]:56.829181666887806,(8[&rate=7.406246253379865E-4]:20.84452802581016,18[&rate=9.711398827534041E-4]:20.84452802581016)[&rate=0.005840508374927042]:74.85910674803375)[&rate=0.0019725542575453683]:51.91781326805712,((9[&rate=9.249071124495485E-4]:20.68445504163434,15[&rate=0.0012712325960241657]:20.68445504163434)[&rate=0.0029576942507676357]:53.913238351679496,(11[&rate=0.0017312843190568558]:21.067360845156955,17[&rate=0.0016086318784678348]:21.067360845156955)[&rate=0.0031272803688381706]:53.53033254815688)[&rate=0.003066152223544578]:73.0237546485872)[&rate=0.001291916452542412]:44.17146701219673,(10[&rate=0.002077047130173452]:53.017648215488265,16[&rate=0.002253052243366479]:53.017648215488265)[&rate=0.0026464627057346305]:138.7752668386095)[&rate=0.0020941014513629623]:91.0530644709134,(12[&rate=0.0031401997085845038]:59.62958874734131,14[&rate=0.002182273100177928]:59.62958874734131)[&rate=0.0066181753534454634]:223.21639077766986)[&rate=0.005376555871661042]:114.74809610311462)[&rate=0.006680304501492657]:72.845781568407)[&rate=1.0]:0.0;
tree STATE_8156000 = (((((((1[&rate=0.003296370118798558]:6.044276748602514,2[&rate=0.0015522842536040884]:6.044276748602514)[&rate=0.0076331995469388365]:5.996488062859117,(21[&rate=0.002100774376385722]:3.0589823310169866,22[&rate=5.25559125296742E-4]:3.0589823310169866)[&rate=0.0019335061249105825]:8.981782480444645)[&rate=0.004313824076847985]:106.59424194546905,(((32[&rate=0.004731995020307204]:11.69657073786566,34[&rate=0.0025010705154563384]:11.69657073786566)[&rate=0.0020781620701584885]:32.23721765584364,33[&rate=0.006362891506699589]:43.9337883937093)[&rate=9.547272364389334E-4]:17.738432229972048,35[&rate=8.939958911037344E-4]:61.67222062368135)[&rate=0.005120365605759238]:56.96278613324933)[&rate=0.003911630350776408]:88.30044092330506,13[&rate=0.0033655482658926585]:206.93544768023574)[&rate=0.005042492713888323]:176.61477343854474,(((((4[&rate=0.002425360349047872]:43.39815714783135,((5[&rate=0.002235024048913806]:18.10881500578136,37[&rate=0.004209600485002002]:18.10881500578136)[&rate=0.0012082333653194476]:3.589453268242707,42[&rate=0.0022786831442901654]:21.698268274024066)[&rate=8.910931807135784E-4]:21.699888873807282)[&rate=0.0014765715966820272]:23.54144042834387,31[&rate=0.002237194770185121]:66.93959757617522)[&rate=0.0013652869646301562]:53.21827498526548,36[&rate=8.259036785391937E-4]:120.1578725614407)[&rate=0.004889055516242694]:38.72173939964357,23[&rate=0.002342909688776822]:158.87961196108427)[&rate=0.004761896502938375]:102.5925736263402,((26[&rate=8.737907030273862E-4]:11.479385077186171,30[&rate=0.0020569818256501436]:11.479385077186171)[&rate=0.0019029592007905386]:110.50031132373981,27[&rate=0.0012712780681875045]:121.97969640092597)[&rate=0.0018218834060711546]:139.4924891864985)[&rate=0.007365366683308507]:122.07803553135602)[&rate=0.0019701691455507506]:79.18249083212413,(((24[&rate=0.0021473267986989956]:15.81452028908498,25[&rate=0.002836768096890967]:15.81452028908498)[&rate=0.002725648322315844]:124.58810051192648,41[&rate=0.010622957741501871]:140.40262080101147)[&rate=0.0070893987036383084]:48.971426755744744,38[&rate=0.004386915267502239]:189.3740475567562)[&rate=0.0023843881433067253]:273.3586643941484)[&rate=0.001191545750888106]:13.794841702981728,((((3[&rate=0.001655840018444505]:15.670648946380359,28[&rate=0.0013887175749432398]:15.670648946380359)[&rate=0.0017407200749531928]:18.737772012457356,(20[&rate=0.0010434357469570796]:12.771211711028158,((29[&rate=0.005051418446397077]:3.418465390114067,39[&rate=6.81649523206668E-4]:3.418465390114067)[&rate=0.0027902890388165663]:7.464271519739139,40[&rate=0.001578310701548605]:10.882736909853206)[&rate=0.0012902497451127977]:1.8884748011749526)[&rate=0.0010994023414393574]:21.637209247809558)[&rate=0.007847524922239774]:16.769394534040636,6[&rate=0.001393301809851099]:51.17781549287835)[&rate=0.003342247938191554]:341.59445090177667,((((7[&rate=3.4301056537722516E-4]:41.83612052211478,19[&rate=7.418579213821458E-4]:41.83612052211478)[&rate=0.005054744885615961]:128.37324150374744,(8[&rate=0.0018546482932169277]:22.432577618908024,18[&rate=8.63557847172343E-4]:22.432577618908024)[&rate=0.002231478105501706]:147.7767844069542)[&rate=0.008756630159732676]:31.366341629485476,(((9[&rate=8.224467031431065E-4]:22.26030940358705,15[&rate=3.3195980951762383E-4]:22.26030940358705)[&rate=0.002630043441883308]:106.77293128915838,(11[&rate=0.005292730033836439]:22.67238705521896,17[&rate=0.0014304290314222665]:22.67238705521896)[&rate=0.001635901385429258]:106.36085363752647)[&rate=0.0019370097980717738]:56.487994682820045,(10[&rate=0.0018469536470098102]:57.056821209540246,16[&rate=7.565801054410147E-4]:57.056821209540246)[&rate=0.002863653738664787]:128.46441416602522)[&rate=0.0022203924060963088]:16.054468279782213)[&rate=0.002860048452318138]:90.3286579886975,(12[&rate=0.0045230564865186]:47.40269564749557,14[&rate=0.0019405227751420554]:47.40269564749557)[&rate=0.005885019616562947]:244.50166599654963)[&rate=0.00499810495265235]:100.8679047506098)[&rate=0.005784832391846974]:83.75528725923135)[&rate=1.0]:0.0;
tree STATE_8157000 = ((((((1[&rate=0.002996693440252847]:5.597974695794839,2[&rate=0.0020351223594468936]:5.597974695794839)[&rate=8.012103156862453E-4]:14.158547481196301,(21[&rate=0.001095312841472437]:3.469260207287452,22[&rate=0.001542299007435123]:3.469260207287452)[&rate=0.0013232730366566164]:16.28726196970369)[&rate=0.005389324086152298]:85.75065118319678,(((32[&rate=0.004397057876402856]:19.079866828803905,34[&rate=0.0016913432407003209]:19.079866828803905)[&rate=0.004615825327134588]:44.633637883997096,33[&rate=0.0038400070770843514]:63.713504712801)[&rate=0.0012831849881127452]:0.34159774942601473,35[&rate=0.0010990675468834203]:64.05510246222701)[&rate=0.005972510246438039]:41.45207089796091)[&rate=0.0019445502189955164]:124.28517760136563,13[&rate=0.004109831631416638]:229.79235096155355)[&rate=0.005533574326446783]:129.83325755555796,(((((4[&rate=0.00309968148594795]:44.62181504357915,((5[&rate=0.00162654728460377]:22.062435889411123,37[&rate=0.007435851629565375]:22.062435889411123)[&rate=0.0037368846817523544]:4.503073225834015,42[&rate=0.0024969316692681582]:26.56550911524514)[&rate=0.0017684351559664516]:18.05630592833401)[&rate=0.0013408054352523453]:30.562747654375073,31[&rate=0.0011643108348843348]:75.18456269795422)[&rate=0.004662293817233843]:10.963036411928698,36[&rate=0.0014605388368210412]:86.14759910988292)[&rate=0.0035717261529984697]:69.13720914597039,23[&rate=0.0024203235321032406]:155.2848082558533)[&rate=0.006674483756652327]:69.34545158265726,((26[&rate=0.0013489640449962934]:17.476340795116954,30[&rate=0.0014904629241326288]:17.476340795116954)[&rate=0.002064881830538082]:116.07360507726784,27[&rate=0.001431759176664384]:133.5499458723848)[&rate=0.002157316632040329]:91.08031396612577)[&rate=0.008504956240680298]:134.99534867860095)[&rate=0.0010443185667009768]:93.78835799259053,(((((3[&rate=0.0026566626870195703]:11.336661834457061,28[&rate=0.0022280861212822882]:11.336661834457061)[&rate=0.0017277215373214978]:15.998194917620719,(20[&rate=0.0023805405715810637]:20.358005708408363,((29[&rate=0.0031664381389355065]:6.108821361385176,39[&rate=4.2728613172172974E-4]:6.108821361385176)[&rate=0.004749828442659973]:4.294171868050495,40[&rate=0.0032106464058302975]:10.40299322943567)[&rate=0.0024735300433713302]:9.955012478972693)[&rate=0.00230255439409681]:6.976851043669416)[&rate=0.006427180288130187]:18.851573186365986,6[&rate=0.0016251787423844425]:46.186429938443766)[&rate=0.0038984735844903784]:267.17680351394756,((((7[&rate=0.0011468632909447424]:37.331208479379825,19[&rate=0.0017663221264803584]:37.331208479379825)[&rate=0.005449802484370119]:123.45257166336012,(8[&rate=9.126147872027839E-4]:20.799323832329687,18[&rate=0.0013976763280141807]:20.799323832329687)[&rate=0.002602846530103372]:139.98445631041025)[&rate=0.010213931461153337]:11.985768470833023,(((9[&rate=0.0014667286700291052]:26.625986994903222,15[&rate=0.001005107002551717]:26.625986994903222)[&rate=0.002200935902506738]:96.61147254432902,(11[&rate=0.0017101045371385357]:21.005244662592627,17[&rate=0.0016684847733065631]:21.005244662592627)[&rate=0.0014991980567102725]:102.23221487663962)[&rate=0.0019216128536038448]:38.415847497544064,(10[&rate=0.002154328505186213]:52.267069913374755,16[&rate=8.824921460520611E-4]:52.267069913374755)[&rate=0.006055577400749995]:109.38623712340156)[&rate=0.003405729180026887]:11.116241576796654)[&rate=0.003597384118218179]:79.45786872931455,(12[&rate=0.002946127101047932]:45.2230488921331,14[&rate=0.0021390880565572076]:45.2230488921331)[&rate=0.004383709921267817]:207.0043684507544)[&rate=0.005829902655566836]:61.13581610950382)[&rate=0.007818270948129423]:55.13742070116825,(((24[&rate=0.0025145582988763656]:15.086755728319,25[&rate=0.0025551773877039437]:15.086755728319)[&rate=0.0030668146632604706]:90.25472213792055,41[&rate=0.014536912791006806]:105.34147786623956)[&rate=0.010402928977081324]:48.60025814340554,38[&rate=0.00498311749302102]:153.9417360096451)[&rate=0.0028693852568867123]:214.5589181439145)[&rate=0.00522779509697585]:84.91331235614246)[&rate=1.0]:0.0;
tree STATE_8158000 = ((((((1[&rate=0.004509767427983207]:5.936414406358168,2[&rate=0.00473792024864303]:5.936414406358168)[&rate=6.622226076548039E-4]:25.45367707184099,(21[&rate=0.0014639329200853428]:12.209422641472392,22[&rate=6.784589419209044E-4]:12.209422641472392)[&rate=0.0010785147616857059]:19.180668836726767)[&rate=0.0050252816033009495]:80.66440723136748,(((32[&rate=0.005123444335400892]:18.94907328452705,34[&rate=0.0014609484125788685]:18.94907328452705)[&rate=0.003941558848188779]:50.97026318263106,35[&rate=9.493525319456866E-4]:69.9193364671581)[&rate=0.008307000203650973]:1.1737810238465585,33[&rate=0.0033081909290758804]:71.09311749100466)[&rate=0.007911214410597198]:40.96138121856197)[&rate=0.0017950193029047574]:191.9248232518143,13[&rate=0.0024433126035349278]:303.97932196138095)[&rate=0.006568081188942119]:110.82015415786617,(((((4[&rate=0.002677442778884999]:55.10383460481386,((5[&rate=0.001248580438380169]:21.445820196098953,37[&rate=0.0032862787173672686]:21.445820196098953)[&rate=0.004222374697349296]:5.913329841855234,42[&rate=0.00173775675713519]:27.359150037954187)[&rate=0.0023331409745796024]:27.744684566859675)[&rate=0.0011581608777453767]:40.1286232108236,36[&rate=0.0010447212620769422]:95.23245781563746)[&rate=0.0034945872043373686]:3.2113586672611234,31[&rate=0.0011838257143887564]:98.44381648289858)[&rate=0.0036334091120155693]:99.12110408405259,23[&rate=0.0014686346612297948]:197.56492056695117)[&rate=0.0054589766771284045]:121.10267222626203,((26[&rate=0.0016127905527277082]:6.30881257012856,30[&rate=0.0034821635772343696]:6.30881257012856)[&rate=0.0018601008083560576]:177.77250523068437,27[&rate=0.001300268287891301]:184.08131780081294)[&rate=9.088123804964704E-4]:134.58627499240026)[&rate=0.006464102542703777]:96.13188332603391)[&rate=0.0011660458560244183]:33.54965614710147,(((((3[&rate=0.005279536313999088]:11.347473383185632,28[&rate=0.0019245761614938813]:11.347473383185632)[&rate=0.0025683037988210415]:14.706040349110145,((20[&rate=0.002758304026623119]:8.096019569722683,40[&rate=0.0024276964054437676]:8.096019569722683)[&rate=0.001196830762075058]:6.088645455718478,(29[&rate=0.0030450801460500496]:10.206876073207095,39[&rate=6.827474071646143E-4]:10.206876073207095)[&rate=0.0016212900044504912]:3.977788952234066)[&rate=0.010798746012932181]:11.868848706854616)[&rate=0.002315718873875649]:62.907677028690564,6[&rate=9.880569569912475E-4]:88.96119076098634)[&rate=0.003657765592817957]:219.8120144396868,(((((7[&rate=7.314374019578246E-4]:39.91932686691252,19[&rate=0.0015257136722525233]:39.91932686691252)[&rate=0.00494000499727618]:88.71991166519533,(8[&rate=7.882983729060384E-4]:21.06747780103224,18[&rate=0.0017275146870867856]:21.06747780103224)[&rate=0.0023451370988826744]:107.5717607310756)[&rate=9.388035974576348E-4]:44.96095360469121,(10[&rate=0.0017998248932446748]:50.76765200104378,16[&rate=8.605708119174564E-4]:50.76765200104378)[&rate=0.003696023967542459]:122.83254013575527)[&rate=0.008573021290038228]:14.101355153746255,((9[&rate=0.0010563105902734174]:24.476034052162873,15[&rate=0.0011712197075856234]:24.476034052162873)[&rate=0.002081211291360985]:104.0090469460159,(11[&rate=0.0014771540446457034]:21.28853311824296,17[&rate=0.0014412037263036492]:21.28853311824296)[&rate=0.001356720992705062]:107.19654787993582)[&rate=0.001485289238525785]:59.21646629236653)[&rate=0.004141470899376104]:50.4606447993512,(12[&rate=0.0027231753968987304]:56.739811897632954,14[&rate=0.001977210000213639]:56.739811897632954)[&rate=0.007761796699199137]:181.42238019226355)[&rate=0.005348452093604174]:70.61101311077664)[&rate=0.0037296660333458608]:61.14214316226827,(((24[&rate=0.0012134566118677116]:13.033422277176308,25[&rate=0.0046841828381577475]:13.033422277176308)[&rate=0.003666698356439832]:127.11149793182115,41[&rate=0.011634483454890316]:140.14492020899746)[&rate=0.009275359201091106]:43.27567027196554,38[&rate=0.00421733144169367]:183.420590480963)[&rate=0.0026484621965718897]:186.49475788197842)[&rate=0.005469940839316947]:78.43378390340717)[&rate=1.0]:0.0;
tree STATE_8159000 = ((((((1[&rate=5.515787651660278E-4]:24.59116880181431,2[&rate=9.637549822184713E-4]:24.59116880181431)[&rate=0.002199930690533737]:3.756080481007327,(21[&rate=0.001034764032955873]:1.2916776551684683,22[&rate=5.907051972775946E-4]:1.2916776551684683)[&rate=0.0011403336316078046]:27.05557162765317)[&rate=0.002597217790229623]:83.05982359836135,(((32[&rate=0.0032503966492840914]:18.743413020982103,34[&rate=0.0020923841090192755]:18.743413020982103)[&rate=0.004806747914497583]:29.286726853209075,33[&rate=0.00365769008568506]:48.03013987419118)[&rate=0.0015795654687478578]:9.290617222574504,35[&rate=9.438937666496902E-4]:57.32075709676568)[&rate=0.008364673513208565]:54.0863157844173)[&rate=0.0018979071529888927]:177.28204329681583,13[&rate=0.0025833596662346837]:288.6891161779988)[&rate=0.0066729034509012755]:117.40798292317595,(((((4[&rate=0.0033166944929834802]:40.11252296470681,((5[&rate=0.0014487091774863035]:20.704738766225567,37[&rate=0.003562003140494232]:20.704738766225567)[&rate=0.0018714966262551242]:8.864055015954584,42[&rate=0.0018373624028357623]:29.56879378218015)[&rate=0.004471091329340125]:10.543729182526661)[&rate=0.0010600980212324038]:55.08111006403928,31[&rate=0.0011689558003703325]:95.19363302874609)[&rate=0.002164631212401781]:15.12527189245047,36[&rate=3.6260619835016433E-4]:110.31890492119656)[&rate=0.003694891771426796]:72.72426316901375,23[&rate=0.0023523377939266943]:183.04316809021032)[&rate=0.005771877140539476]:87.72311576407878,((26[&rate=0.001002465201598856]:10.353813723400428,30[&rate=0.0021644148439163846]:10.353813723400428)[&rate=0.0024560315594521634]:123.6092036927991,27[&rate=0.0013747977419518874]:133.96301741619953)[&rate=9.609041612118109E-4]:136.80326643808957)[&rate=0.003581164980294228]:135.33081524688566)[&rate=0.001392609250325076]:61.090387476664205,(((((3[&rate=0.0019463481255577347]:9.116844153528858,28[&rate=0.0015037960382662224]:9.116844153528858)[&rate=0.00459556433453177]:11.936300545571521,(20[&rate=0.004843092870140556]:16.07140088729148,((29[&rate=0.011433072706599903]:2.7836183416290603,39[&rate=0.0012846072450632465]:2.7836183416290603)[&rate=7.981156203368098E-4]:7.7795544646591654,40[&rate=0.003576649456830306]:10.563172806288225)[&rate=6.303447955672625E-4]:5.5082280810032564)[&rate=0.011417714153875]:4.981743811808897)[&rate=0.0028931278804581084]:34.41357339472534,6[&rate=0.0011630840119235249]:55.46671809382572)[&rate=0.0037083453251897346]:311.57717303993024,(((24[&rate=0.002057873278453387]:18.88631382746143,25[&rate=0.0024978792525184065]:18.88631382746143)[&rate=0.005097056903612672]:110.64980689182335,41[&rate=0.01230135482924519]:129.53612071928478)[&rate=0.001847042222763003]:51.37143256440012,38[&rate=0.0044590626387954625]:180.9075532836849)[&rate=0.002896985120731607]:186.13633785007104)[&rate=0.007553048674517628]:15.535765189633594,((((7[&rate=0.0016447843974859357]:36.86411412902495,19[&rate=0.0014588626669875648]:36.86411412902495)[&rate=0.0032846967449766096]:143.65757239547975,(12[&rate=0.002879263780759349]:56.53246496407104,14[&rate=0.0021577348546472494]:56.53246496407104)[&rate=0.008206691399715665]:123.98922156043366)[&rate=0.0020014376362940496]:0.28024363397869934,((8[&rate=7.040106983162542E-4]:24.731826801857366,18[&rate=0.0015428026528325745]:24.731826801857366)[&rate=0.0026696059350598436]:99.13031641497385,(10[&rate=8.369415335038954E-4]:51.03208000249965,16[&rate=7.023047188829396E-4]:51.03208000249965)[&rate=0.005037045268293618]:72.83006321433157)[&rate=0.001139696084735842]:56.93978694165219)[&rate=0.002291920345165822]:23.053577549875655,((9[&rate=6.789128170027876E-4]:24.343970884223275,15[&rate=0.0012383522879926823]:24.343970884223275)[&rate=0.0023861219942006157]:75.21702834339803,(11[&rate=0.0015618223285116379]:21.114025138255922,17[&rate=0.0015238113911031945]:21.114025138255922)[&rate=0.0031037635115383744]:78.44697408936537)[&rate=0.0026143471990557666]:104.29450848073776)[&rate=0.005423033676901443]:178.7241486150305)[&rate=0.00977462033088419]:84.60783025444942)[&rate=1.0]:0.0;
tree STATE_8160000 = ((((((1[&rate=4.8387585781686543E-4]:28.466741106141424,2[&rate=6.958471204925862E-4]:28.466741106141424)[&rate=0.0012338035090034786]:16.09100796362363,(21[&rate=9.895364488962271E-4]:3.229459751166218,22[&rate=5.6488658732067E-4]:3.229459751166218)[&rate=0.0010904917995214526]:41.328289318598834)[&rate=0.005123887845306463]:69.25859173174642,(((32[&rate=0.0037086601170013803]:16.70372235124944,34[&rate=0.002387382935641532]:16.70372235124944)[&rate=0.004212793264275861]:34.744873278802345,33[&rate=0.0035694954223485544]:51.448595630051784)[&rate=9.455657498468586E-4]:6.913539562006569,35[&rate=0.0020335018518249917]:58.36213519205835)[&rate=0.0058719806233243094]:55.45420560945312)[&rate=0.0022600214441775464]:147.98760250327874,13[&rate=0.0027704300965967527]:261.8039433047902)[&rate=0.003703304688957473]:183.82189298967103,(((((3[&rate=9.371521671882696E-4]:29.196132591003646,28[&rate=0.001039905941078648]:29.196132591003646)[&rate=0.0033802682536433226]:12.16260741965204,(20[&rate=0.0013105483785732866]:16.096495751077214,((29[&rate=0.003289563589924772]:9.894558058585634,39[&rate=4.673452809805589E-4]:9.894558058585634)[&rate=0.0026628135892781757]:3.8604623765100055,40[&rate=0.003130984001612538]:13.75502043509564)[&rate=9.023490494165777E-4]:2.341475315981574)[&rate=0.002424254495450752]:25.262244259578473)[&rate=0.003296093091720732]:37.413355977535694,6[&rate=0.0012539986582279874]:78.77209598819138)[&rate=0.0033268263639927016]:262.25146521327105,((((7[&rate=0.001384772028657516]:45.51529756076443,19[&rate=0.001228241353690467]:45.51529756076443)[&rate=0.004508865238143547]:136.1204644820821,(12[&rate=0.0029617231810582464]:56.99575152926502,14[&rate=0.002219530346712696]:56.99575152926502)[&rate=0.007563829749476926]:124.6400105135815)[&rate=0.00397556855979539]:28.067776340449058,((9[&rate=7.618744907065384E-4]:21.847460533012292,15[&rate=0.0013896762516501843]:21.847460533012292)[&rate=0.002447722230866215]:58.249771721677604,(11[&rate=0.0014935580205155325]:22.26091523830686,17[&rate=0.0014572084694831845]:22.26091523830686)[&rate=0.0033382259925474303]:57.836317016383035)[&rate=0.0013899957492427414]:129.6063061286057)[&rate=7.391238684718605E-4]:18.36317961263873,((8[&rate=9.77732395445048E-4]:26.313779268182763,18[&rate=0.0014753696589845894]:26.313779268182763)[&rate=0.004782805048215756]:104.17141633875843,(10[&rate=0.0017884476049734163]:53.48859994284472,16[&rate=6.852164020147291E-4]:53.48859994284472)[&rate=0.004452937548801971]:76.99659566409647)[&rate=0.001213372249037153]:97.58152238899311)[&rate=0.004596982733884158]:112.95684320552812)[&rate=0.0072031769529641385]:64.52512248430492,(((24[&rate=0.001967927519110089]:20.75603908439483,25[&rate=0.0048954641698054704]:20.75603908439483)[&rate=0.006837654860732529]:82.19075266289838,41[&rate=0.010750501704900085]:102.9467917472932)[&rate=0.0015878026955689463]:142.51994207041417,38[&rate=0.004276501111910522]:245.4667338177074)[&rate=0.0027690169026630468]:160.08194986805995)[&rate=0.01359598282119403]:40.07715260869389)[&rate=0.003803039907316023]:26.807751235978003,(((((4[&rate=0.0015754101625293318]:54.88581871425925,((5[&rate=0.0014907987387548192]:13.920721280855233,37[&rate=0.003665490542762651]:13.920721280855233)[&rate=9.000030024703627E-4]:34.77220861836783,42[&rate=0.0014910850461448267]:48.69292989922306)[&rate=0.009480666950815913]:6.192888815036191)[&rate=0.0017042088236869717]:37.44499886651486,31[&rate=0.0011178629472758585]:92.33081758077411)[&rate=0.0022157016943712905]:48.1492607797763,36[&rate=3.467573653852385E-4]:140.4800783605504)[&rate=0.002206617246312332]:55.06524480526406,23[&rate=0.002713338623435392]:195.54532316581447)[&rate=0.007061679722351713]:59.89684869261106,((26[&rate=0.0018091389560367232]:21.07977126955479,30[&rate=0.0011543858081203909]:21.07977126955479)[&rate=0.0038942326157849335]:100.48305060988656,27[&rate=0.0013490687613979524]:121.56282187944134)[&rate=0.001543657829641196]:133.87934997898418)[&rate=0.0033322160885336334]:216.99141567201372)[&rate=1.0]:0.0;
tree STATE_8161000 = ((((((1[&rate=5.199513786472617E-4]:29.3758649043554,2[&rate=7.691373071774288E-4]:29.3758649043554)[&rate=0.0016210415336121273]:5.341470413741316,(21[&rate=0.0010806324278755308]:2.3339975113165927,22[&rate=0.0020782302779155425]:2.3339975113165927)[&rate=0.0011897581464864336]:32.38333780678012)[&rate=0.0056812629824490556]:61.40477240852654,(((32[&rate=0.00294039774043396]:21.40189899969042,34[&rate=0.0018928279130595623]:21.40189899969042)[&rate=0.007496984582255198]:20.431915626401324,33[&rate=0.0075526806525361995]:41.833814626091744)[&rate=0.0016162395353902536]:5.585304866138586,35[&rate=0.002286958957067324]:47.41911949223033)[&rate=0.0065556029550521075]:48.702988234392926)[&rate=0.0028731179301042927]:101.75008581186222,13[&rate=0.0033076320719210963]:197.87219353848548)[&rate=0.0035697295813139204]:259.82499206842897,(((((4[&rate=0.0017084331055465356]:50.738593829117704,((5[&rate=0.0011489263508510793]:21.067173054895196,37[&rate=0.005439480624981046]:21.067173054895196)[&rate=0.0017513309832380723]:14.3468822943188,42[&rate=0.001933757230753278]:35.414055349213996)[&rate=0.003342929347963097]:15.324538479903708)[&rate=0.00170286852794067]:38.003227518567186,31[&rate=0.0012886896172727765]:88.74182134768489)[&rate=0.0026236492215047373]:30.104083220461362,36[&rate=3.786795868489221E-4]:118.84590456814625)[&rate=0.002409756765336272]:51.109841212949604,23[&rate=0.0029631265301667833]:169.95574578109586)[&rate=0.0069401582497284784]:76.21036708182194,((26[&rate=0.0020851719392557945]:4.010688245829535,30[&rate=0.0019533012902177797]:4.010688245829535)[&rate=0.006542297745756283]:44.125094358768266,27[&rate=0.002059640822011075]:48.1357826045978)[&rate=0.002129635498620489]:198.03033025832)[&rate=0.003400650408672978]:211.53107274399665)[&rate=0.0015127689822643114]:15.859700272328382,(((((3[&rate=0.0010234256887122295]:17.071173394116073,28[&rate=0.0011356388975095311]:17.071173394116073)[&rate=0.0036914531990000876]:12.553593026277625,(20[&rate=0.0013648609852515239]:24.040542409791907,((29[&rate=0.0024165509671127535]:9.079918983518631,39[&rate=0.0012708070575507809]:9.079918983518631)[&rate=0.003050442623527787]:6.438549852263243,40[&rate=8.775825800743039E-4]:15.518468835781874)[&rate=0.001253324167230964]:8.522073574010033)[&rate=0.002647429535444881]:5.58422401060179)[&rate=0.00590645366700014]:21.282793736347394,6[&rate=0.0015099782115810016]:50.90756015674109)[&rate=0.003525015807947499]:274.6892309062528,(((((7[&rate=0.001512253096944008]:41.996551929300885,19[&rate=5.896604007147284E-4]:41.996551929300885)[&rate=0.006774551778395182]:96.8566759985575,(8[&rate=0.0010677417021686115]:24.250060389699176,18[&rate=0.0016111910767721588]:24.250060389699176)[&rate=0.003934957558375797]:114.60316753815923)[&rate=0.003181965243267317]:2.908052910371822,(10[&rate=0.0025115174935877653]:47.81584839125415,16[&rate=7.482969070570996E-4]:47.81584839125415)[&rate=0.004443747101606163]:93.94543244697607)[&rate=0.0014268299759998917]:31.28963247833579,((9[&rate=4.145341779617816E-4]:20.37690436337299,15[&rate=0.0031088384378557157]:20.37690436337299)[&rate=0.001979844218437036]:80.04769118724496,(11[&rate=0.003269182658518331]:20.735448990028136,17[&rate=0.0015913579818660523]:20.735448990028136)[&rate=0.002941624578646795]:79.68914656058982)[&rate=0.0010216398590233379]:72.62631776594806)[&rate=0.001080500674692401]:24.28393228392372,(12[&rate=0.002972542217241673]:55.01436638098444,14[&rate=0.0022276381872039595]:55.01436638098444)[&rate=0.007658631157967194]:142.32047921950527)[&rate=0.007305082077420688]:128.2619454625042)[&rate=0.0026869965436701363]:57.933148339849595,(((24[&rate=0.001015000571956225]:15.654808751592249,25[&rate=0.006545204307153693]:15.654808751592249)[&rate=0.008249218211753038]:62.900511785209524,41[&rate=0.013197938442763282]:78.55532053680177)[&rate=0.001426360024494432]:124.36830079571378,38[&rate=0.004497437188138973]:202.92362133251555)[&rate=0.0030095639111944778]:180.60631807032797)[&rate=0.006108382762129295]:90.0269464763993)[&rate=1.0]:0.0;
tree STATE_8162000 = ((((((1[&rate=7.995121339829857E-4]:4.096166387735066,2[&rate=0.0011826771406726643]:4.096166387735066)[&rate=9.50759055279765E-4]:12.989288950912387,(21[&rate=0.0018249250856025463]:0.6934699879240827,22[&rate=0.0018925652431206871]:0.6934699879240827)[&rate=0.0011061038417723083]:16.39198535072337)[&rate=0.004444852025745345]:71.88075580999136,((32[&rate=0.00324391820522818]:16.484224128968712,34[&rate=0.002088213727722351]:16.484224128968712)[&rate=0.006247931388957812]:19.74718461370788,(33[&rate=0.006443010502829698]:31.763037311539062,35[&rate=0.002412826544985454]:31.763037311539062)[&rate=0.0014718478513868665]:4.46837143113753)[&rate=0.006457698232041649]:52.73480240596221)[&rate=0.005162723023265973]:83.79086328234136,13[&rate=0.0029824680517016346]:172.75707443098017)[&rate=0.0034072601732887202]:225.52226213371037,(((((4[&rate=0.0019898940188064185]:46.83360651117832,((5[&rate=0.0019806076757103554]:18.76521106794559,37[&rate=0.004953528047812362]:18.76521106794559)[&rate=0.003713109018065525]:6.555408458534412,42[&rate=0.001523507832776248]:25.32061952648)[&rate=0.0022169117201089406]:21.512986984698315)[&rate=0.0012907850012671808]:37.99738543328321,31[&rate=0.0012741209491582233]:84.83099194446153)[&rate=0.0025689022515988226]:35.00175748832754,36[&rate=5.393978770568735E-4]:119.83274943278907)[&rate=0.002116915763536729]:50.52991871002415,23[&rate=0.002749275259596389]:170.36266814281322)[&rate=0.006132046953908116]:69.12473533352912,((26[&rate=0.001921586340476853]:9.540490871776463,30[&rate=0.001642695092766848]:9.540490871776463)[&rate=0.005957821640527722]:53.23306150317001,27[&rate=0.0018756365329064336]:62.773552374946476)[&rate=0.001281336698392189]:176.71385110139585)[&rate=0.003171976668984986]:158.7919330883482)[&rate=0.0023374581747178224]:58.21255465829955,(((((3[&rate=6.930075965287164E-4]:21.422083484965775,28[&rate=0.0021213332525428685]:21.422083484965775)[&rate=0.005324119923996499]:9.409748151094625,(20[&rate=0.0012429269700417027]:21.080303284447098,((29[&rate=0.0036506820854291]:3.066170818472194,39[&rate=0.0011572756365792968]:3.066170818472194)[&rate=0.0012176235214668347]:12.222826466620814,40[&rate=0.002887489382414044]:15.288997285093009)[&rate=0.0017246194502474816]:5.791305999354089)[&rate=0.0024109133504779724]:9.751528351613302)[&rate=0.00443012104133025]:14.146427566608985,6[&rate=0.0034400635024653087]:44.978259202669385)[&rate=0.003204130302927816]:298.09048881168053,((((7[&rate=5.29965458617364E-4]:47.802063611807114,19[&rate=0.0010340673486221217]:47.802063611807114)[&rate=0.006169326551421365]:71.61668865278497,(12[&rate=0.0011899566714205054]:64.06818597429614,14[&rate=0.0020286253415474106]:64.06818597429614)[&rate=0.011579230292835365]:55.350566290295944)[&rate=0.003120545802689124]:44.194844778121734,((8[&rate=9.723517435140345E-4]:22.31500075245831,18[&rate=0.002213334442121116]:22.31500075245831)[&rate=0.0016076387918671315]:128.50553890825998,(10[&rate=0.0022871434250400975]:55.1885367882956,16[&rate=6.814455226065814E-4]:55.1885367882956)[&rate=0.0040879195420793065]:95.63200287242267)[&rate=0.001345686671694274]:12.793057381995538)[&rate=0.008079510366073756]:17.117409918218982,((9[&rate=7.839335779618151E-4]:23.80116455538762,15[&rate=0.002258123858670013]:23.80116455538762)[&rate=0.001920235554489294]:87.96683723635529,(11[&rate=0.0029771202636554596]:19.292471265190258,17[&rate=0.0012341575454219071]:19.292471265190258)[&rate=0.001444331673225289]:92.47553052655265)[&rate=0.0016586519186091212]:68.9630051691899)[&rate=0.002603693064064754]:162.33774105341712)[&rate=0.004460794474725607]:84.32039516730356,(((24[&rate=8.608298837299498E-4]:27.64353892223258,25[&rate=0.0010426005097612446]:27.64353892223258)[&rate=0.007152759995552541]:76.77216866127345,41[&rate=0.010138657474242212]:104.41570758350603)[&rate=0.0012604178844309092]:150.32187233507636,38[&rate=0.0040132750404812964]:254.73757991858238)[&rate=0.002807339452720714]:172.6515632630711)[&rate=0.009180575076292278]:29.10274804133661)[&rate=1.0]:0.0;
tree STATE_8163000 = ((((((1[&rate=0.001437103217094171]:5.201286643460418,2[&rate=0.0021258328067273614]:5.201286643460418)[&rate=0.0010252971850004452]:11.23478634244261,(21[&rate=0.00150286766143369]:1.039087261180724,22[&rate=0.002013598824707372]:1.039087261180724)[&rate=0.001238529832998973]:15.396985724722304)[&rate=0.004434062433314793]:69.90102835491533,((32[&rate=0.00788702925347003]:7.317644906764843,34[&rate=0.005077132565613659]:7.317644906764843)[&rate=0.004560616276404476]:26.317461677507065,(33[&rate=0.007707609698224178]:30.392504817910226,35[&rate=0.0039330652098087445]:30.392504817910226)[&rate=0.0022429414989879022]:3.242601766361684)[&rate=0.006814251584374316]:52.70199475654644)[&rate=0.006508168313577128]:58.18284398272465,13[&rate=0.003339537861398875]:144.519945323543)[&rate=0.003777803280147624]:264.568139047914,(((((4[&rate=0.0030565874545565356]:43.41096775873953,((5[&rate=0.0013097719313002142]:10.53781779678176,37[&rate=0.010612838119427552]:10.53781779678176)[&rate=0.004157653303784073]:11.578250658079455,42[&rate=0.0012287024677273008]:22.116068454861214)[&rate=0.0025682834474342314]:21.294899303878317)[&rate=8.654630423718435E-4]:23.305764207089297,31[&rate=0.0030312165315470045]:66.71673196582883)[&rate=0.0029779622910152868]:19.94214283083319,36[&rate=0.0013276969451530396]:86.65887479666202)[&rate=0.0036224304689246507]:49.326179315386895,23[&rate=0.0030784265451069886]:135.9850541120489)[&rate=0.0074613041325341835]:36.940517138883735,((26[&rate=0.0011987924996738901]:9.225254934347173,30[&rate=7.248572946836692E-4]:9.225254934347173)[&rate=0.006671109495199745]:27.855320542782597,27[&rate=0.0048423747293845736]:37.08057547712977)[&rate=0.0019162583634375805]:135.84499577380288)[&rate=0.0030524397345325473]:236.1625131205243)[&rate=0.003347475929749911]:48.963278795494034,(((((3[&rate=0.0023092926684430953]:19.77730041874837,28[&rate=0.0021819380733488695]:19.77730041874837)[&rate=0.0032986791662149317]:12.644849894883205,6[&rate=0.0037644724197225723]:32.422150313631576)[&rate=0.0013090410057367977]:3.493375195157526,(20[&rate=0.0017234589502901237]:17.698654086691565,((29[&rate=0.001508604833596334]:12.576749952762382,39[&rate=4.7823162311159327E-4]:12.576749952762382)[&rate=0.012872525865400447]:0.6786144227909308,40[&rate=0.0018615407261346596]:13.255364375553313)[&rate=0.004426470356070026]:4.443289711138252)[&rate=0.003790825014018399]:18.216871422097537)[&rate=0.003614088918895054]:307.7861405588088,(((7[&rate=5.934144753603753E-4]:44.22650730124548,19[&rate=0.001157868919783413]:44.22650730124548)[&rate=0.006907936393445567]:110.77818006796815,(((8[&rate=0.0010887645418428374]:21.192080150929893,18[&rate=0.0014425147820497457]:21.192080150929893)[&rate=0.0024075659551337325]:96.8965385515787,(10[&rate=0.002560966933934126]:50.446670229654735,16[&rate=0.001933454652895434]:50.446670229654735)[&rate=0.0047061861726177805]:67.64194847285387)[&rate=0.0017304183927476199]:31.912076124332373,(12[&rate=0.0014537873840043784]:53.08858673751678,14[&rate=0.0021168718758321466]:53.08858673751678)[&rate=0.012271400045727682]:96.91210808932419)[&rate=0.002689436765511485]:5.003992542372657)[&rate=0.0018972661465915207]:20.38488398663361,((9[&rate=8.777884015219017E-4]:22.54367099407827,15[&rate=0.0012980980089875407]:22.54367099407827)[&rate=0.0021501317786020773]:134.30881687218448,(11[&rate=0.0019200701589049127]:20.222126122222175,17[&rate=0.0035423783688167698]:20.222126122222175)[&rate=0.0016172512909502336]:136.63036174404058)[&rate=0.005138384932997958]:18.53708348958449)[&rate=0.005346294976754457]:168.31209471175066)[&rate=0.004554585524277322]:81.24701717988683,(((24[&rate=0.00253102202341434]:30.72708886011415,25[&rate=0.0014734618781326004]:30.72708886011415)[&rate=0.00647947899661079]:72.53939119638746,41[&rate=0.010541669684187158]:103.2664800565016)[&rate=0.0017140710350992841]:108.55365789989118,38[&rate=0.004766511928310185]:211.82013795639278)[&rate=0.002789749256493311]:213.12854529109194)[&rate=0.010986837046425137]:33.102679919466254)[&rate=1.0]:0.0;
tree STATE_8164000 = ((((((1[&rate=0.002023519936400764]:8.402104067626835,2[&rate=0.001369022305669539]:8.402104067626835)[&rate=6.512000551462387E-4]:24.296034290784036,(21[&rate=0.004359987123162144]:3.232791449580725,22[&rate=0.001917933029263558]:3.232791449580725)[&rate=0.0011030709303449099]:29.46534690883015)[&rate=0.003662618575242018]:83.9756277271775,(((32[&rate=0.0015024576295109965]:12.963390316897895,34[&rate=0.003151546812139989]:12.963390316897895)[&rate=0.005022992585306117]:22.890654283773188,35[&rate=0.0015235991796321074]:35.85404460067108)[&rate=0.0031289805532115048]:1.0716637307921388,33[&rate=0.00830202203665995]:36.92570833146322)[&rate=0.005912458923227697]:79.74805775412514)[&rate=0.0037072887745124134]:106.41892622035942,13[&rate=0.0032495652481371907]:223.0926923059478)[&rate=0.006367615683607688]:154.45805051530218,(((((4[&rate=0.0027131521115781087]:32.556745700217206,((5[&rate=0.0015529154863878408]:11.250663246117018,37[&rate=0.009452104346691649]:11.250663246117018)[&rate=0.003702927758107939]:10.666119988430406,42[&rate=0.0010943183911131225]:21.916783234547424)[&rate=0.0022873884312426245]:10.639962465669782)[&rate=0.004500333429551495]:19.73084195957363,31[&rate=0.002147003397969978]:52.28758765979084)[&rate=0.0035504854004073344]:16.269660139949004,36[&rate=0.0013039334998185765]:68.55724779973984)[&rate=0.00294162964865242]:94.41902568305245,23[&rate=0.0027417368097522837]:162.9762734827923)[&rate=0.005134307717557656]:47.35695255499854,((26[&rate=0.007364397767995439]:8.476469749767665,30[&rate=0.0010315030173974739]:8.476469749767665)[&rate=0.006721690906913309]:46.91432151678915,27[&rate=0.0030139080692683476]:55.39079126655682)[&rate=0.0017118606328807246]:154.94243477123402)[&rate=0.003229247010046356]:167.21751678345913)[&rate=0.0031654866058111386]:87.27889508892656,((((3[&rate=0.0020567236608666473]:32.41491287756146,28[&rate=0.0019432979298496347]:32.41491287756146)[&rate=0.006838056064597494]:4.137770949816215,(6[&rate=0.005006809348923118]:31.994594733381156,(20[&rate=0.0015293632376606342]:14.51975857487766,((29[&rate=0.004030902732526705]:3.1021412985442853,39[&rate=0.0012778065623625134]:3.1021412985442853)[&rate=0.009302149436279737]:6.10941304720054,40[&rate=0.003625260888247901]:9.211554345744826)[&rate=0.0015575653303727636]:5.3082042291328335)[&rate=0.002143008266370198]:17.474836158503496)[&rate=0.001593650634517176]:4.5580890939965215)[&rate=0.003216878003266571]:319.40312015508187,((((7[&rate=5.622161324930094E-4]:44.9138480914975,19[&rate=0.0010312319594840186]:44.9138480914975)[&rate=0.005898795960135218]:111.25720341424781,(10[&rate=0.001879915363606285]:52.33426368292653,16[&rate=0.001671148241973956]:52.33426368292653)[&rate=0.003401789806678185]:103.83678782281878)[&rate=0.0019370223518240337]:28.538595767465495,((8[&rate=9.696855772856657E-4]:18.900892513315487,18[&rate=0.001284745898141977]:18.900892513315487)[&rate=0.0021152990350456692]:163.75548890757472,(12[&rate=0.0015034182396375724]:46.344222059436746,14[&rate=0.003957081237353275]:46.344222059436746)[&rate=0.004671157126598337]:136.31215936145344)[&rate=0.008203265044941076]:2.0532658523206067)[&rate=0.0023952911233903404]:25.609932431501107,((9[&rate=7.81784049858683E-4]:23.325089760571608,15[&rate=0.0019038409697737738]:23.325089760571608)[&rate=0.0018302086880274463]:156.7480527310391,(11[&rate=0.002918070141077947]:20.923074466192002,17[&rate=0.0031549458873047906]:20.923074466192002)[&rate=0.0013777827835660713]:159.15006802541873)[&rate=0.009446786335260084]:30.24643721310119)[&rate=0.004813160618306176]:145.63622427774763)[&rate=0.004547433509570786]:95.58076302617485,(((24[&rate=0.0018101930197406805]:22.180756095643776,25[&rate=0.0028932957920466064]:22.180756095643776)[&rate=0.00577081369742645]:89.7723469726863,41[&rate=0.00938871965463161]:111.95310306833007)[&rate=0.0031980826926045662]:166.4435521672615,38[&rate=0.002623898261225896]:278.39665523559154)[&rate=0.0019275715147803283]:173.13991177304285)[&rate=0.007080566587672755]:13.293070901542137)[&rate=1.0]:0.0;
tree STATE_8165000 = (((((((1[&rate=0.005414491127325608]:3.7449390648121663,2[&rate=0.0034311655342962725]:3.7449390648121663)[&rate=0.0015326198277778587]:8.329679838068767,(21[&rate=0.001376670579130956]:0.09997879940155165,22[&rate=0.003550583333054323]:0.09997879940155165)[&rate=0.0027135542494700336]:11.974640103479382)[&rate=0.003568217781254986]:131.04346911501165,((32[&rate=0.0016567071145723764]:10.429450246467269,34[&rate=0.0021346621849115182]:10.429450246467269)[&rate=0.003825323080461191]:28.899462625910076,(33[&rate=0.009346278705397004]:24.005227622035893,35[&rate=0.0028842604522746856]:24.005227622035893)[&rate=0.00351718221136384]:15.323685250341452)[&rate=0.0033199511636550117]:103.78917514551523)[&rate=0.004708116311593104]:39.29066706168075,13[&rate=0.0036795870381407312]:182.40875507957333)[&rate=0.006375066593705134]:129.7772448542148,(((((4[&rate=0.0032267395343434117]:33.87287634920665,((5[&rate=0.0017123452163277982]:8.204802070837664,37[&rate=0.010422502579284836]:8.204802070837664)[&rate=0.004083088029312085]:10.07028461663783,42[&rate=0.0012066663502215173]:18.275086687475493)[&rate=0.002628208632316798]:15.597789661731156)[&rate=0.0023082277610242986]:28.20781409670778,31[&rate=0.001517185643412345]:62.08069044591443)[&rate=0.00391499521018415]:10.505387432761182,36[&rate=0.0014378015483749677]:72.58607787867561)[&rate=0.005355776363440324]:58.939496827536374,23[&rate=0.0026570376770041434]:131.52557470621198)[&rate=0.0060910878967211255]:69.6360246690223,((26[&rate=0.003612587917532009]:1.2513954772649343,30[&rate=0.0029683105112776604]:1.2513954772649343)[&rate=0.008088366124998653]:57.012765372762104,27[&rate=0.004506699286336788]:58.26416085002704)[&rate=0.0017947404571636936]:142.89743852520724)[&rate=0.00514822557513632]:111.02440055855385)[&rate=0.005746208231704175]:113.83424259130481,(((3[&rate=8.977986377173271E-4]:16.225310819295032,28[&rate=0.002142806188260697]:16.225310819295032)[&rate=0.004688758799181811]:18.553951670563976,(6[&rate=0.005520832339457136]:33.27880271388001,(20[&rate=0.001343519405275509]:21.736493543663855,((29[&rate=0.0032012737294502113]:7.335181091560534,39[&rate=0.0014089922945795478]:7.335181091560534)[&rate=0.0010370051425233262]:3.7458092205767866,40[&rate=0.0032654593230791538]:11.08099031213732)[&rate=0.0028516198665040292]:10.655503231526534)[&rate=0.0028027157591454257]:11.542309170216157)[&rate=0.0030299568489347865]:1.500459775978996)[&rate=0.0033183730695478903]:255.67893670011014,((((7[&rate=6.199359291960102E-4]:44.327412771472204,19[&rate=0.0011371031638393915]:44.327412771472204)[&rate=0.003767867730550719]:117.69143022838611,(12[&rate=0.001657766345528225]:40.80010840317973,14[&rate=0.00436333412010941]:40.80010840317973)[&rate=0.005727536711048303]:121.21873459667859)[&rate=0.004360797434167193]:26.682770040727775,(8[&rate=0.001069238135727159]:18.654105577419248,18[&rate=0.0014166440557543275]:18.654105577419248)[&rate=0.0022940750647705787]:170.04750746316685)[&rate=0.0019680491849284596]:29.309772956558646,(((9[&rate=8.620457389414896E-4]:23.020536553496278,15[&rate=8.383826658287396E-4]:23.020536553496278)[&rate=0.001954905186354483]:139.35479263434868,(11[&rate=0.0032176531760955526]:20.649884116402816,17[&rate=0.001867318639553068]:20.649884116402816)[&rate=0.0014723503484403893]:141.72544507144215)[&rate=0.010793516164816368]:29.131628861442096,(10[&rate=0.001890702482089255]:56.27156506516767,16[&rate=8.429118395102946E-4]:56.27156506516767)[&rate=0.003224423237988712]:135.2353929841194)[&rate=0.004141847387324237]:26.504427947857693)[&rate=0.004172961078834056]:72.44681319282441)[&rate=0.005195468938310739]:135.5620433351238)[&rate=0.001592339593000785]:22.244418771932487,(((24[&rate=0.0034074247814631395]:20.452587021825117,25[&rate=0.0031903353739206725]:20.452587021825117)[&rate=0.006363273027878853]:122.32490075473581,41[&rate=0.0067370154354013485]:142.77748777656092)[&rate=0.0034771276591280278]:121.143396484807,38[&rate=0.0028688658189099645]:263.9208842613679)[&rate=0.0022299033513055594]:184.34377703565752)[&rate=1.0]:0.0;
tree STATE_8166000 = (((((((1[&rate=0.0029947618328435032]:3.61715272335284,2[&rate=0.0037969926024383383]:3.61715272335284)[&rate=0.0016960260556969147]:4.086415953202099,(21[&rate=0.0017359427046193827]:1.9368894278982314,22[&rate=0.002638047877488504]:1.9368894278982314)[&rate=0.001961629731959832]:5.7666792486567084)[&rate=0.0039486572075635665]:133.6898019012317,(((32[&rate=0.0031673303745417746]:11.006182536870087,34[&rate=0.004081095758090537]:11.006182536870087)[&rate=0.005574037926959914]:22.396856203716837,33[&rate=0.010342768585437926]:33.40303874058692)[&rate=0.002001351607060339]:7.799776717834064,35[&rate=0.0027279528015485568]:41.202815458420986)[&rate=0.003033273271340913]:100.19055511936565)[&rate=0.005210090456215286]:33.957088305325414,13[&rate=0.004071900531223061]:175.35045888311205)[&rate=0.007255699811227695]:120.10136732308499,(((((4[&rate=0.003336420898130257]:42.00056500974285,((5[&rate=0.0018949135661372064]:11.584116237229471,37[&rate=0.0070376661826682604]:11.584116237229471)[&rate=0.0035989955060844927]:6.669851488712839,42[&rate=0.0030817173152171036]:18.25396772594231)[&rate=0.0025596301594760376]:23.74659728380054)[&rate=0.0026893805797324898]:7.14624223072984,31[&rate=0.0018616265976044693]:49.14680724047269)[&rate=0.0016968500294958421]:58.11000643618343,36[&rate=7.429021982968724E-4]:107.25681367665612)[&rate=0.010069144571174696]:12.784336425202923,23[&rate=0.0030262625096870773]:120.04115010185905)[&rate=0.005871956874219986]:62.899428515341214,((26[&rate=0.003997758038609014]:3.8403581143993533,30[&rate=0.0032847884891478705]:3.8403581143993533)[&rate=0.0061815663444106566]:43.41615477770057,27[&rate=0.004457752950767415]:47.25651289209992)[&rate=0.0024712944366184113]:135.68406572510034)[&rate=0.006081668940228511]:112.51124758899678)[&rate=0.004734943396971315]:117.99184878812298,(((24[&rate=0.0018814122342951769]:22.861857786992267,25[&rate=0.002360048698363995]:22.861857786992267)[&rate=0.007064577625384845]:149.55103632468138,41[&rate=0.007483497177004047]:172.41289411167364)[&rate=0.003760223280834049]:76.17868942504538,38[&rate=0.003203478219654454]:248.591583536719)[&rate=0.0025785884927577185]:164.852091457601)[&rate=0.00119976407985029]:70.35091993760392,((((3[&rate=9.777026098495459E-4]:28.752784581405656,28[&rate=0.0023335156845321267]:28.752784581405656)[&rate=0.005871439054827076]:10.375692381691579,6[&rate=0.004320267938678452]:39.128476963097235)[&rate=0.002572232409442281]:1.865475538306903,(20[&rate=0.0016093365553302426]:12.541235553789717,((29[&rate=0.0035425899875239017]:5.941260632306605,39[&rate=0.001017680911450771]:5.941260632306605)[&rate=0.002365909717033872]:2.5100546909085164,40[&rate=0.004122724522660813]:8.451315323215121)[&rate=0.003194437282969732]:4.089920230574595)[&rate=0.0025568909417712274]:28.45271694761442)[&rate=0.0036778863315601296]:258.15376145197456,((((7[&rate=7.800676309141537E-4]:40.84133835903949,19[&rate=0.001430821040297603]:40.84133835903949)[&rate=0.0038445309928767184]:148.79543499177746,((8[&rate=0.0011832391212969443]:19.54291673767911,18[&rate=0.0015676850751635122]:19.54291673767911)[&rate=0.002538666806377521]:159.86819183533575,((9[&rate=9.539561004943541E-4]:24.117394814483365,15[&rate=0.0010707663800107242]:24.117394814483365)[&rate=0.0013977856718703512]:134.9636186618164,(11[&rate=0.004912803219416827]:15.679799749379173,17[&rate=0.0028510745322788233]:15.679799749379173)[&rate=0.0016479841869905193]:143.4012137269206)[&rate=0.006817141773939918]:20.330095096715098)[&rate=0.005247248348801668]:10.22566477780208)[&rate=0.006349209248260701]:3.1012723655499315,(12[&rate=0.0015863436252644188]:49.431114162788504,14[&rate=0.004175345509349798]:49.431114162788504)[&rate=0.006348274278775864]:143.30693155357838)[&rate=0.0030507908459756075]:5.629515892364083,(10[&rate=0.0019613235174960313]:59.320743650353634,16[&rate=8.615418962067584E-4]:59.320743650353634)[&rate=0.003575733732627374]:139.04681795837735)[&rate=0.007178980310647622]:100.78015234464772)[&rate=0.002020972115374668]:184.64688097854525)[&rate=1.0]:0.0;
tree STATE_8167000 = ((((((1[&rate=0.001314531420318682]:5.935056364926247,2[&rate=0.0034120138594461876]:5.935056364926247)[&rate=7.465359217555302E-4]:14.450214580612936,(21[&rate=0.001559934713478816]:1.0811235693498467,22[&rate=0.0016083857241058356]:1.0811235693498467)[&rate=0.0017627392342693799]:19.304147376189338)[&rate=0.0030372904064739996]:94.9738506310957,(((32[&rate=0.00437897523652119]:13.80939632852456,34[&rate=0.00242320242692167]:13.80939632852456)[&rate=0.004919345955407001]:17.4239187663699,33[&rate=0.008600356172943446]:31.23331509489446)[&rate=0.0019546452320762693]:20.101172355010885,35[&rate=0.0021999306536181853]:51.334487449905346)[&rate=0.002709537819591183]:64.02463412672955)[&rate=0.0044910020749966435]:52.21929700564226,13[&rate=0.0034365524725588534]:167.57841858227715)[&rate=0.006699066275519165]:163.17676275813545,(((((4[&rate=0.0031012904576155336]:25.718399600805373,((5[&rate=0.004213991028864761]:7.150618759787248,37[&rate=0.006324114126005808]:7.150618759787248)[&rate=0.0024094807163488343]:10.86568845035992,42[&rate=0.0024614550609710372]:18.01630721014717)[&rate=0.0059440941421077705]:7.702092390658205)[&rate=0.0023441300923151094]:30.403901050860622,31[&rate=0.0016728754615063155]:56.122300651665995)[&rate=0.0033448155288564293]:20.842348017090742,36[&rate=8.559255601945034E-4]:76.96464866875674)[&rate=0.0022602475827163877]:68.4842352425655,23[&rate=0.0027194284283682366]:145.44888391132224)[&rate=0.005133812864428994]:86.9682256371612,((26[&rate=0.002201283057287426]:9.547083222374903,30[&rate=0.0020382798831399015]:9.547083222374903)[&rate=0.004932268912519891]:50.42852516244049,27[&rate=0.003651797538806456]:59.975608384815395)[&rate=0.0028613983053187766]:172.44150116366805)[&rate=0.004255491565343625]:98.33807179192917)[&rate=0.0033913594158047886]:108.37631854410603,((((3[&rate=0.002223511907825693]:31.07125601850857,28[&rate=7.114898714825236E-4]:31.07125601850857)[&rate=4.966925803444201E-4]:17.43099827238057,(6[&rate=0.003882234080157463]:43.65291114848192,(20[&rate=0.0012868862131010309]:29.110447496012647,((29[&rate=0.0031834052370827985]:4.74559471783023,39[&rate=9.144977981084303E-4]:4.74559471783023)[&rate=0.002134668337938512]:14.097863987019657,40[&rate=0.0037047196776111716]:18.843458704849887)[&rate=0.00223170963771562]:10.26698879116276)[&rate=0.002397588657064414]:14.542463652469273)[&rate=0.006654101767747416]:4.849343142407221)[&rate=0.003369244318664703]:271.9830805285527,(((7[&rate=7.60673022648726E-4]:40.990749391695104,19[&rate=7.499785732168359E-4]:40.990749391695104)[&rate=0.003270810119157854]:164.85235598468086,(((8[&rate=5.78016092040516E-4]:25.46298706080505,18[&rate=0.0011885507677495489]:25.46298706080505)[&rate=0.0022007643834823882]:159.6085627434433,((9[&rate=8.572340736454819E-4]:26.511740385785725,15[&rate=9.622009077603793E-4]:26.511740385785725)[&rate=0.0030788151588135152]:117.44656376128329,(11[&rate=0.004501769873352957]:17.236471163419633,17[&rate=0.002562002836719348]:17.236471163419633)[&rate=0.0015273241185158096]:126.72183298364938)[&rate=0.004474444940080767]:41.113245657179334)[&rate=0.006202049703405847]:17.995358375243597,(10[&rate=0.0017624640670241818]:61.41280546608504,16[&rate=7.741897860067654E-4]:61.41280546608504)[&rate=0.0035127744603401416]:141.6541027134069)[&rate=0.0014867507800935848]:2.7761971968839987)[&rate=0.0015869530324013749]:48.24918833731988,(12[&rate=0.0014255035503020065]:52.311229216515514,14[&rate=0.0037520053994124863]:52.311229216515514)[&rate=0.005314100030828663]:201.7810644971803)[&rate=0.007091858863490996]:66.39304110574602)[&rate=0.007092138033810595]:85.89167985165244,(((24[&rate=0.0016906550238271131]:24.75810383946126,25[&rate=0.0023373878534806805]:24.75810383946126)[&rate=0.006578947715343729]:97.81254363523244,41[&rate=0.006918839400902776]:122.5706474746937)[&rate=0.0035024596767364363]:134.4103507096297,38[&rate=0.002595190862182355]:256.9809981843234)[&rate=0.0037618644756311197]:149.39601648677086)[&rate=0.002373109648751159]:32.754485213424346)[&rate=1.0]:0.0;
tree STATE_8168000 = ((((((1[&rate=0.002022977196764033]:3.2429763702593264,2[&rate=0.003509227547191767]:3.2429763702593264)[&rate=0.0022385846717908214]:10.43286776466588,(21[&rate=0.002713014473908905]:1.838196898437525,22[&rate=0.0016542111845508061]:1.838196898437525)[&rate=0.0014957051718456394]:11.837647236487681)[&rate=0.004978690118043547]:93.84813231910343,((32[&rate=0.004061383176872635]:13.669145194587413,34[&rate=0.0022474558633597615]:13.669145194587413)[&rate=0.004703655071463608]:25.084311138904518,(33[&rate=0.006168973461099271]:20.608184141925882,35[&rate=0.0017813916314614907]:20.608184141925882)[&rate=0.002010336175316418]:18.14527219156605)[&rate=0.0032487873262746336]:68.7705201205367)[&rate=0.003181472811302363]:65.57282981193688,13[&rate=0.0033619916623851757]:173.0968062659655)[&rate=0.0074847627153652625]:160.7180323136749,(((((4[&rate=0.002519494722633231]:40.60840270649342,((5[&rate=0.0027688483506495957]:13.828547672556063,37[&rate=0.004155327537996262]:13.828547672556063)[&rate=0.005048279662928567]:5.03463838317105,42[&rate=0.002531585820086495]:18.863186055727112)[&rate=0.0039058751169852315]:21.74521665076631)[&rate=0.006264987513099536]:19.820636439854738,31[&rate=0.0019636393054554844]:60.42903914634816)[&rate=0.0019971299189944836]:29.567838075820305,36[&rate=7.944246509116651E-4]:89.99687722216846)[&rate=0.006863574098604059]:29.30290988260596,23[&rate=0.0035084609487392696]:119.29978710477442)[&rate=0.005833324476279058]:45.267618462252074,((26[&rate=0.002264001103327161]:6.759896814445862,30[&rate=0.002096353710189495]:6.759896814445862)[&rate=0.004840449308430462]:56.04868932622673,27[&rate=0.002203337051309914]:62.80858614067259)[&rate=0.0030874618351846117]:101.75881942635391)[&rate=0.004302699696464535]:169.24743301261393)[&rate=0.0033447108675683066]:126.04797296123132,((((3[&rate=0.002021657052127437]:32.158137317605245,28[&rate=0.0015680960903497465]:32.158137317605245)[&rate=6.76902729788846E-4]:10.493579103679721,(6[&rate=0.003992845087206948]:38.956816455386125,(20[&rate=0.0010879293089429611]:28.39981955538446,((29[&rate=0.0032741055018957964]:8.52195619977708,39[&rate=9.405532909383213E-4]:8.52195619977708)[&rate=0.0019280921654540805]:12.22228522984327,40[&rate=0.0012656717729801104]:20.74424142962035)[&rate=0.0014220493331682045]:7.655578125764112)[&rate=0.004353156244834724]:10.556996900001664)[&rate=0.01294517454464952]:3.6948999658988413)[&rate=0.0034496324777363277]:241.85545666682685,((((7[&rate=6.711950617180692E-4]:44.92976982417491,19[&rate=7.573610462353915E-4]:44.92976982417491)[&rate=0.004276020263021068]:103.06799776005704,(10[&rate=0.002009814522900737]:53.30370620857414,16[&rate=0.001669816056376084]:53.30370620857414)[&rate=0.0034356197520808633]:94.69406137565781)[&rate=0.0023888080323326896]:44.027265680510254,((8[&rate=0.0014205751464114087]:23.25622077023724,18[&rate=0.0012224144644360667]:23.25622077023724)[&rate=0.00215534479054241]:140.30116465609558,((9[&rate=8.816580321723854E-4]:24.288929793818276,15[&rate=9.896155378914628E-4]:24.288929793818276)[&rate=0.0031665354863920424]:82.82852603869716,(11[&rate=0.0021459561300478636]:19.500935689145845,17[&rate=0.0030322176694210705]:19.500935689145845)[&rate=0.0015162723760177015]:87.61652014336958)[&rate=0.005121962275410725]:56.43992959381738)[&rate=0.0031662699754151586]:28.46764783840939)[&rate=0.0028170323856024533]:21.220888633370805,(12[&rate=0.001987081331172322]:40.15687668790128,14[&rate=0.004380276543353644]:40.15687668790128)[&rate=0.006669659967685344]:173.08904521021174)[&rate=0.011610312102512758]:71.2612511899988)[&rate=0.004962308981341127]:105.39665272950981,(((24[&rate=0.0013524766843127484]:21.362343194922975,25[&rate=0.0027458806059616103]:21.362343194922975)[&rate=0.006776679872782823]:140.87223940922522,41[&rate=0.007115968110302984]:162.2345826041482)[&rate=0.0037601223719165426]:82.93270422238243,38[&rate=0.0034173698227699433]:245.1672868265306)[&rate=0.0025420502701019557]:144.736538991091)[&rate=0.0013283572610673989]:69.95898572325012)[&rate=1.0]:0.0;
tree STATE_8169000 = (((((((1[&rate=0.0019767606113353076]:4.382608672272746,2[&rate=0.00281450773845562]:4.382608672272746)[&rate=0.002187442355461823]:8.584597338308157,(21[&rate=0.00265103341678016]:0.24294548640998537,22[&rate=0.00160858633598506]:0.24294548640998537)[&rate=0.0021829083478708215]:12.724260524170917)[&rate=0.005078500839407518]:82.19138454360242,((32[&rate=0.003968597522712531]:12.96085418772041,34[&rate=0.002226201973073825]:12.96085418772041)[&rate=0.0054523262873219]:23.784523058507595,(33[&rate=0.008307342158887066]:30.973008749224377,35[&rate=0.0026784789143476343]:30.973008749224377)[&rate=0.0014055171719249493]:5.772368497003626)[&rate=0.0033917420863086647]:58.41321330795533)[&rate=0.0030190677915716453]:82.31114797127945,13[&rate=0.0032851841852055844]:177.4697385254628)[&rate=0.007571635056033665]:181.4973779744838,(((((4[&rate=0.0024619347841069524]:44.31760701999694,((5[&rate=0.001232481297929104]:25.629637096235484,42[&rate=0.0029181069203722755]:25.629637096235484)[&rate=0.0033759188328967072]:2.2338004693744935,37[&rate=0.003272030432540626]:27.863437565609978)[&rate=0.002207045131774527]:16.454169454386964)[&rate=0.0038976051231105523]:20.37233826094139,31[&rate=0.0017085706677922167]:64.68994528093833)[&rate=0.004019164112699436]:7.597125367888395,36[&rate=8.496966116500064E-4]:72.28707064882673)[&rate=0.005101836879151227]:32.75772616993878,23[&rate=0.0033873754884159975]:105.0447968187655)[&rate=0.004369747026432497]:80.33227448347033,((26[&rate=0.002212278127620849]:6.40962076917298,30[&rate=0.0020484607776884373]:6.40962076917298)[&rate=0.005656212363319295]:55.5633398986583,27[&rate=0.004134536495018863]:61.97296066783128)[&rate=0.0024345199791303805]:123.40411063440456)[&rate=0.004973675095136432]:173.59004519771077)[&rate=0.004567159804239689]:83.92273248611315,(((24[&rate=1.0599457981543923E-4]:35.671480067829116,25[&rate=0.0019338723290179755]:35.671480067829116)[&rate=0.005836244583647086]:95.6518446338523,41[&rate=0.006953397939663405]:131.32332470168143)[&rate=0.0031061039152705337]:162.91164235127724,38[&rate=0.0032492099360670944]:294.23496705295867)[&rate=0.0024710627071271507]:148.65488193310108)[&rate=0.001446311866809839]:27.83878171712138,(((3[&rate=0.001975470626493628]:37.236400012216556,28[&rate=0.0015322716396164282]:37.236400012216556)[&rate=4.1667862748546655E-4]:2.252766051803981,(6[&rate=0.004709659234272125]:30.600730536447482,(20[&rate=8.949372105038465E-4]:26.750904741501664,((29[&rate=0.008160849824031974]:3.16775759479717,39[&rate=0.002344369829989365]:3.16775759479717)[&rate=8.500909004442278E-4]:21.20438097204075,40[&rate=0.0012367564556378136]:24.37213856683792)[&rate=0.007858368235198284]:2.3787661746637454)[&rate=0.007424672107552895]:3.8498257949458186)[&rate=0.004244912578220194]:8.888435527573055)[&rate=0.0024919288899700417]:255.0851490330558,((((7[&rate=9.394417231290065E-4]:42.60165409681629,19[&rate=8.416899270639255E-4]:42.60165409681629)[&rate=0.003008672910432329]:118.27152583681927,((8[&rate=0.001449319235448787]:22.05115843526437,18[&rate=0.001194487396046324]:22.05115843526437)[&rate=0.0022755490951132983]:127.96303682877937,((9[&rate=5.780957826345556E-4]:23.03035580879706,15[&rate=0.0035210570617857594]:23.03035580879706)[&rate=0.0018096351531242145]:100.39663564295208,(11[&rate=0.0017382790206502286]:22.305510142352652,17[&rate=0.0022747728807558615]:22.305510142352652)[&rate=0.0015532970993349042]:101.12148130939647)[&rate=0.006292917628647453]:26.587203812294604)[&rate=0.0015495702574477022]:10.85898466959182)[&rate=0.00356954887653358]:13.0711200690439,(10[&rate=0.0019638986496313213]:58.42524477136241,16[&rate=8.596386300436868E-4]:58.42524477136241)[&rate=0.003357130180361196]:115.51905523131705)[&rate=0.0018596947746239293]:70.47582992551878,(12[&rate=0.0019416848164499354]:38.07607688535252,14[&rate=0.004280205506768964]:38.07607688535252)[&rate=0.0065172860753003195]:206.3440530428457)[&rate=0.013168673838136821]:50.154185168878115)[&rate=0.0038742910230635886]:176.15431560610477)[&rate=1.0]:0.0;
tree STATE_8170000 = (((((((1[&rate=0.0024875198514563014]:6.7874404163428315,2[&rate=0.002211930987366517]:6.7874404163428315)[&rate=0.0019655808900972964]:7.333234374079638,(21[&rate=0.00500545664731099]:0.05302645504329902,22[&rate=0.00283358331857893]:0.05302645504329902)[&rate=0.003445181160673138]:14.067648335379172)[&rate=0.005838828328269451]:78.26770129397406,((32[&rate=0.0030073464210178366]:22.966162555985544,34[&rate=0.0025271994347765715]:22.966162555985544)[&rate=0.00938476371441156]:17.673901959068456,(33[&rate=0.008456035345973528]:28.915935750122998,35[&rate=0.003040627256793757]:28.915935750122998)[&rate=9.693103225944165E-4]:11.724128764931002)[&rate=0.0041530703220236]:51.748311569342526)[&rate=0.002899147953420636]:82.57073768476297,13[&rate=0.0035860454665877]:174.9591137691595)[&rate=0.004349771655359665]:128.15920892877307,(((((4[&rate=0.0027948049058913686]:49.23148273744883,((5[&rate=0.0012122599939704873]:27.043267799947596,37[&rate=0.003218346274351392]:27.043267799947596)[&rate=0.0034742600479180383]:9.340525468529247,42[&rate=0.0033126545786352924]:36.38379326847684)[&rate=0.0023601807096972766]:12.847689468971986)[&rate=0.004424587518709205]:11.455265134695154,31[&rate=0.001939580899747679]:60.68674787214398)[&rate=0.004562582100281272]:9.143741251620213,36[&rate=9.645813015521368E-4]:69.8304891237642)[&rate=0.008218056724155695]:19.796280310451166,23[&rate=0.004221690592620444]:89.62676943421536)[&rate=0.004495365884382666]:93.15035634371242,((26[&rate=0.0025113929918685004]:4.2822153321641165,30[&rate=0.0012724823561935047]:4.2822153321641165)[&rate=0.005796438522043444]:57.64916789120713,27[&rate=0.002999229019589956]:61.93138322337124)[&rate=0.002878523507043645]:120.84574255455654)[&rate=0.006905917571407631]:120.34119692000479)[&rate=0.005322721214305062]:109.7852428579368,(((24[&rate=1.2032575899182914E-4]:33.52170359153034,25[&rate=0.002195344859081711]:33.52170359153034)[&rate=0.00443154724227687]:117.6701890819477,41[&rate=0.007893544053750104]:151.19189267347804)[&rate=0.004569794763722655]:38.30136489379055,38[&rate=0.0034937630186884804]:189.49325756726859)[&rate=0.003041421507280664]:223.41030798860078)[&rate=0.0010212263231422303]:41.09799442168588,(((3[&rate=0.003680686781731982]:12.1264902838173,28[&rate=0.0030469960942420995]:12.1264902838173)[&rate=0.0015990032796821742]:25.137574215658564,(6[&rate=0.005358029905205974]:28.63792982700132,(20[&rate=0.0014448957870527687]:20.18395247853431,((29[&rate=0.004791400116120808]:2.8500060259065276,39[&rate=0.003714845116447744]:2.8500060259065276)[&rate=8.878237998668706E-4]:14.580017928522476,40[&rate=0.0015821642034889863]:17.430023954429004)[&rate=0.008171702577889486]:2.753928524105305)[&rate=0.008803331079146126]:8.45397734846701)[&rate=0.003436399161915618]:8.626134672474546)[&rate=0.002639975194125054]:240.72499258563954,(((((7[&rate=0.0010664605549867252]:40.315141395795614,19[&rate=9.554920594229115E-4]:40.315141395795614)[&rate=0.0059580055289304235]:105.17374590334992,(8[&rate=0.0010116339950577645]:25.11983265677383,18[&rate=0.0028387333506622895]:25.11983265677383)[&rate=0.002909056623999502]:120.36905464237171)[&rate=9.346582546132112E-4]:7.25809732546594,((9[&rate=0.0011642882335294342]:21.299410271982538,15[&rate=0.007717353156208177]:21.299410271982538)[&rate=0.0021597494381998673]:55.989498226638034,(11[&rate=0.003797109853405569]:20.629043502070505,17[&rate=0.002582337455479961]:20.629043502070505)[&rate=0.0018527095423822712]:56.65986499655007)[&rate=0.006767247171846617]:75.45807612599091)[&rate=0.0020065986357138458]:40.29018807108932,(12[&rate=0.002204213647296442]:47.52652757502901,14[&rate=0.004858918044440412]:47.52652757502901)[&rate=0.00786517341203906]:145.5106451206718)[&rate=0.0021201117474720843]:5.46134902085052,(10[&rate=0.0022294309399498884]:55.79202712902817,16[&rate=9.758675476208116E-4]:55.79202712902817)[&rate=0.0038110367334178025]:142.70649458752314)[&rate=0.011018222097784015]:79.49053536856408)[&rate=0.0013216323358289893]:176.01250289243984)[&rate=1.0]:0.0;
tree STATE_8171000 = (((((((1[&rate=0.0011393627829644419]:10.004034835727525,2[&rate=0.0017235665064016142]:10.004034835727525)[&rate=0.0031509263235956517]:2.3080790926394883,(21[&rate=0.001764761776941283]:0.22427658233474482,22[&rate=0.0023804415271141076]:0.22427658233474482)[&rate=0.002005492890775439]:12.087837346032268)[&rate=0.004450602724799507]:75.97660206957597,(((32[&rate=0.0032908286192665985]:15.527495342838561,34[&rate=0.002752805389428761]:15.527495342838561)[&rate=0.01310488850647989]:14.644737706365023,35[&rate=0.0026809551258524574]:30.172233049203584)[&rate=5.458467500538656E-4]:4.53526796945448,33[&rate=0.005430771603840849]:34.707501018658064)[&rate=0.004594273181754527]:53.58121497928492)[&rate=0.001932111560756037]:128.65642053585947,13[&rate=0.002944956045360334]:216.94513653380247)[&rate=0.007185799098765159]:116.34110310190263,(((((4[&rate=0.002391973021075308]:46.68107470349991,((5[&rate=0.0010960208999204757]:18.578016255937683,37[&rate=0.004260313632368827]:18.578016255937683)[&rate=0.0010884577209242274]:12.718729631907514,42[&rate=0.0022214555706742732]:31.296745887845198)[&rate=0.0019939531275936606]:15.384328815654712)[&rate=0.0032710909031126957]:23.912570417793596,31[&rate=0.0016294064440188123]:70.5936451212935)[&rate=0.006412982374862675]:4.939769327116494,36[&rate=0.0016803255822074685]:75.53341444841)[&rate=0.005568447473763041]:30.7097248522644,23[&rate=0.003583198004678029]:106.2431393006744)[&rate=0.0037417352028247374]:98.56456176153351,((26[&rate=0.0020776781157012545]:9.196296808198625,30[&rate=0.0010689891570656665]:9.196296808198625)[&rate=0.0067515687590915295]:44.7763925344076,27[&rate=0.0033614746344631076]:53.97268934260622)[&rate=0.0026540560874555147]:150.83501171960168)[&rate=0.005801535060578391]:128.4785385734972)[&rate=0.004471520753495028]:125.28115839479977,(((3[&rate=0.0032431225253940765]:10.812036350283966,28[&rate=0.0019585466274263377]:10.812036350283966)[&rate=0.0018733037767320667]:24.347944273305558,(6[&rate=0.0045011829390173225]:24.59400939605766,((20[&rate=0.002301601321053046]:11.976700073172264,40[&rate=0.0032915175511884103]:11.976700073172264)[&rate=9.901727953703122E-4]:1.7765916165323166,(29[&rate=0.004025167615382975]:4.616394729858587,39[&rate=9.514087844924796E-4]:4.616394729858587)[&rate=0.0011926202232753278]:9.136896959845995)[&rate=0.005833970057570835]:10.84071770635308)[&rate=0.0057344144776538646]:10.565971227531865)[&rate=0.0022030000641333988]:239.0907268163074,(((7[&rate=8.959140094714827E-4]:43.1891027068013,19[&rate=0.0018448202279277956]:43.1891027068013)[&rate=0.004611298830871657]:115.1832166782057,(((8[&rate=8.915772304420649E-4]:23.972958605583223,18[&rate=0.0011012752262878308]:23.972958605583223)[&rate=0.002472557548298198]:127.4466886298423,(10[&rate=0.0018729041621939253]:60.222668155128254,16[&rate=8.198084806924221E-4]:60.222668155128254)[&rate=0.0032137668918908097]:91.19697908029727)[&rate=0.0011605713881642405]:3.904482750200941,((9[&rate=5.743225688729017E-4]:21.324875068348252,15[&rate=0.006483207256335827]:21.324875068348252)[&rate=0.002314832106060621]:67.66758592346896,(11[&rate=0.004247237264546938]:20.653706832429975,17[&rate=0.0021693744721540467]:20.653706832429975)[&rate=0.0014698203386101258]:68.33875415938724)[&rate=0.005163818055997947]:66.33166899380925)[&rate=0.002255958198517201]:3.048189399380533)[&rate=0.0016857068184249683]:68.15988837922418,(12[&rate=0.0020339979269897754]:46.73443902214466,14[&rate=0.003914854253567027]:46.73443902214466)[&rate=0.006659749846505849]:179.7977687420865)[&rate=0.009024548362859729]:47.718499675665754)[&rate=0.001962144934776757]:184.31669059060795)[&rate=0.0015695104451156129]:7.340633402765889,(((24[&rate=2.423525251483946E-4]:26.741651457250608,25[&rate=0.0019403080383773438]:26.741651457250608)[&rate=0.003914107231600894]:173.5027006669304,41[&rate=0.006870626506162065]:200.244352124181)[&rate=0.0030270181231701757]:96.98963446264995,38[&rate=0.0030375007288613387]:297.23398658683095)[&rate=0.0024393642230895185]:168.6740448464398)[&rate=1.0]:0.0;
tree STATE_8172000 = (((((((1[&rate=0.0013478596413973314]:10.128819401939245,2[&rate=8.875397275413892E-4]:10.128819401939245)[&rate=0.002654733094518055]:4.9775905294590626,(21[&rate=0.0018984242471399273]:1.355054891214798,22[&rate=0.0017051452932342055]:1.355054891214798)[&rate=0.002289680020986654]:13.751355040183508)[&rate=0.004787689895341343]:93.51048519517605,(((32[&rate=0.00557816556829243]:9.246483229752686,34[&rate=0.005181089619096789]:9.246483229752686)[&rate=0.00718452736684233]:18.045771828067394,33[&rate=0.0066530936833847565]:27.29225505782008)[&rate=5.871890014077882E-4]:6.38087070673555,35[&rate=0.002576930219425966]:33.67312576455563)[&rate=0.004942241904935416]:74.94376936201871)[&rate=0.002378277419533231]:140.8130527097821,13[&rate=0.0033311155066378596]:249.42994783635646)[&rate=0.007078690634571519]:87.71455107828643,(((((4[&rate=0.0025197093127996245]:49.914935323507954,((5[&rate=7.418349530861815E-4]:18.340473606377326,37[&rate=0.008711797766966223]:18.340473606377326)[&rate=0.013421520211791346]:2.907295283151033,42[&rate=0.0032311779457351833]:21.24776888952836)[&rate=0.001191440019062712]:28.667166433979595)[&rate=0.003037029569951672]:16.64149543083027,36[&rate=0.0012749160251503844]:66.55643075433822)[&rate=0.0035910020426509724]:25.991147632634494,31[&rate=6.14655075944391E-4]:92.54757838697272)[&rate=0.001737217743979603]:25.303271884808908,23[&rate=0.003854588230131702]:117.85085027178162)[&rate=0.004025132982952101]:79.65501425379891,((26[&rate=0.0022350407653522588]:6.643483054927799,30[&rate=0.0011499540403807464]:6.643483054927799)[&rate=0.003794596064619904]:88.1789105937193,27[&rate=0.0017832087392732829]:94.8223936486471)[&rate=0.002952227719034478]:102.68347087693344)[&rate=0.005819405511043811]:139.63863438906236)[&rate=0.007219253959386284]:66.22942867236651,(((3[&rate=0.002113734025010722]:18.27561372054617,28[&rate=0.0012765002288829682]:18.27561372054617)[&rate=0.0018619339940979113]:35.16859276751468,(6[&rate=0.004842101038165991]:34.273649447828184,((20[&rate=0.004954114798800094]:11.249649190856324,(29[&rate=0.004171712355239844]:8.21633326070217,39[&rate=9.860468334244431E-4]:8.21633326070217)[&rate=0.005210868357483529]:3.0333159301541546)[&rate=3.814914462215645E-4]:12.829088158203582,40[&rate=0.0018575361553244383]:24.078737349059907)[&rate=0.0064052306043673925]:10.194912098768278)[&rate=0.0011637167290197033]:19.170557040232666)[&rate=0.0024383870049561854]:216.08853766084445,(((7[&rate=9.637702386556183E-4]:41.760237486392654,19[&rate=8.917970438294315E-4]:41.760237486392654)[&rate=0.004837255464672897]:113.14612974856335,(((8[&rate=9.591049934245003E-4]:23.610773972126243,18[&rate=0.0011846854457506133]:23.610773972126243)[&rate=0.0025020259063612852]:72.82378763458844,(10[&rate=9.342028009730459E-4]:50.09614172719393,16[&rate=0.0010079508231602577]:50.09614172719393)[&rate=0.0050181337086042605]:46.33841987952075)[&rate=0.0023899272305862706]:43.99256656950348,((9[&rate=6.178215692759104E-4]:21.002697810746564,15[&rate=7.523194258645969E-4]:21.002697810746564)[&rate=0.0013985750591810797]:84.72374531019051,(11[&rate=0.0026907362549197537]:20.34166961742851,17[&rate=0.00233620812795597]:20.34166961742851)[&rate=0.001654486737684244]:85.38477350350857)[&rate=0.007536945376560731]:34.700685055281085)[&rate=0.0013560290043148468]:14.479239058737846)[&rate=0.005449057296987936]:40.56685440917062,(12[&rate=0.002188052253671524]:45.03415896322795,14[&rate=0.004211364013035174]:45.03415896322795)[&rate=0.004711562879714014]:150.43906268089867)[&rate=0.008879113824749612]:74.05952250477867)[&rate=0.004493960472719607]:133.8411834381041)[&rate=0.0016731564960488644]:27.18593363474173,(((24[&rate=9.766672937103012E-4]:40.714666446371055,25[&rate=0.002087266324047666]:40.714666446371055)[&rate=0.004238036358068398]:113.8673199924573,41[&rate=0.007413335283251267]:154.58198643882835)[&rate=0.0033199051547899193]:130.3157745758381,38[&rate=0.003267560024090112]:284.89776101466646)[&rate=0.002330897527934925]:145.66210020708468)[&rate=1.0]:0.0;
tree STATE_8173000 = ((((((1[&rate=0.0012489663787943555]:13.790369195195373,2[&rate=0.0017871950138541655]:13.790369195195373)[&rate=0.00418298667556991]:1.2754397649206126,(21[&rate=0.0013336477188466574]:1.8940968693670661,22[&rate=0.005490667251244022]:1.8940968693670661)[&rate=0.002319841771300866]:13.171712090748919)[&rate=0.0026208692976264964]:99.94100702338764,((32[&rate=0.002433096024226912]:26.657516752126345,34[&rate=0.0016297828406036134]:26.657516752126345)[&rate=0.0036366176853346406]:31.324373937499413,(33[&rate=0.004969140508680663]:42.90617254788944,35[&rate=0.0022721397684545928]:42.90617254788944)[&rate=7.359048525067428E-4]:15.075718141736317)[&rate=0.0045796266803668426]:57.02492529387787)[&rate=9.753548895051746E-4]:129.40706437973762,13[&rate=0.003002298624660752]:244.41388036324125)[&rate=0.0069319669414432085]:122.0514900958515,(((((4[&rate=0.0014653447864739185]:43.968562355153125,((5[&rate=0.002356931280298782]:6.7982465084241275,37[&rate=0.016528402161391172]:6.7982465084241275)[&rate=8.533577400827712E-4]:24.70766446543681,42[&rate=0.0011196660848773437]:31.50591097386094)[&rate=0.0022986946501189717]:12.462651381292186)[&rate=0.0020504610310050912]:25.913087731568083,36[&rate=8.719433874703634E-4]:69.88165008672121)[&rate=0.003316390235999917]:4.322715228007624,31[&rate=9.707801070671705E-4]:74.20436531472883)[&rate=0.004248241532794578]:42.059437355913715,23[&rate=0.003571774801818372]:116.26380267064255)[&rate=0.004040232591003641]:103.43654753310517,((26[&rate=5.831767199184678E-4]:24.649659230559465,30[&rate=9.614845971106526E-4]:24.649659230559465)[&rate=0.0038170344215831455]:88.55536656491954,27[&rate=0.0016399580300384255]:113.205025795479)[&rate=0.0015737306242364414]:106.49532440826871)[&rate=0.005153450054347279]:146.76502025534504)[&rate=0.004291259248504112]:107.21290237681609,((((3[&rate=0.0015422864215782163]:23.533094983623478,28[&rate=0.002383284196977224]:23.533094983623478)[&rate=0.002686726789667333]:23.994949210645622,(6[&rate=0.004486833208482283]:31.19505474224696,((20[&rate=0.004272453924791116]:13.307938674339203,(29[&rate=0.004931348166857249]:5.3385943072211015,39[&rate=0.0012220984155381848]:5.3385943072211015)[&rate=0.0030456731408469457]:7.969344367118102)[&rate=3.535011921823037E-4]:1.4431562028249818,40[&rate=0.0017212476241146293]:14.751094877164185)[&rate=0.0015707057120712684]:16.443959865082775)[&rate=0.00187749741273739]:16.33298945202214)[&rate=0.002116842786360777]:328.34390858137954,(((((7[&rate=3.686689687541462E-4]:39.949514036104624,19[&rate=8.26365364939965E-4]:39.949514036104624)[&rate=0.006193391433069163]:71.42455191038414,(8[&rate=0.0015794599487623303]:21.242599970409163,18[&rate=0.0010977643708180028]:21.242599970409163)[&rate=0.0027631958606761497]:90.1314659760796)[&rate=0.0015849514151762176]:32.18764826571659,(10[&rate=8.656597864902575E-4]:49.0201907447011,16[&rate=9.339968724786161E-4]:49.0201907447011)[&rate=0.0031931353421868064]:94.54152346750425)[&rate=0.0031810066388072156]:21.79500970240298,((9[&rate=0.0015123867958537803]:20.562178925775235,15[&rate=6.971213026637141E-4]:20.562178925775235)[&rate=0.001349609095750035]:134.80417903598166,(11[&rate=0.0020989908974505447]:23.594934234173802,17[&rate=0.0015400848413492322]:23.594934234173802)[&rate=0.0013526860858491902]:131.7714237275831)[&rate=0.005678046520387577]:9.99036595285142)[&rate=0.0026944135813645373]:84.27852735384431,(12[&rate=0.0019521796258941844]:43.512016966542454,14[&rate=0.0039023737335828947]:43.512016966542454)[&rate=0.004149870084637015]:206.12323430191017)[&rate=0.00574269157064538]:126.23670150719602)[&rate=0.004674111531130385]:90.82709260013428,(((24[&rate=0.00277929548923706]:24.27666551389305,25[&rate=0.0028971059857428906]:24.27666551389305)[&rate=0.004002038632779232]:204.62715808491922,41[&rate=0.007119814765055401]:228.90382359881227)[&rate=0.0010087148941141403]:82.28051398893342,38[&rate=0.003106812829936087]:311.1843375877457)[&rate=0.002547158789332709]:155.51470778803724)[&rate=0.0019300869697254821]:6.979227460125912)[&rate=1.0]:0.0;
tree STATE_8174000 = ((((((1[&rate=0.003369581334563143]:4.157565171242537,2[&rate=0.0014368694519120346]:4.157565171242537)[&rate=0.0017450381990217058]:5.160413863926508,(21[&rate=0.0016827171041299217]:0.2456687097917577,22[&rate=0.004295269644170212]:0.2456687097917577)[&rate=0.002661758881954856]:9.072310325377288)[&rate=0.003032252751806656]:129.49356032251637,(((32[&rate=0.002785357947659568]:25.23357421328576,34[&rate=0.0018657416488429975]:25.23357421328576)[&rate=0.004617097270031512]:20.889742222104534,33[&rate=0.006122023402361347]:46.123316435390294)[&rate=0.002410883159433273]:7.736032227196986,35[&rate=0.001979154990217816]:53.85934866258728)[&rate=0.005179045123664862]:84.95219069509815)[&rate=0.00260377663454017]:67.57412343544212,13[&rate=0.003213182015343215]:206.38566279312755)[&rate=0.009006377213925096]:114.00189657273421,(((((4[&rate=0.001920958921464214]:36.16079135239791,((5[&rate=0.0011343282433393857]:11.457882892861527,37[&rate=0.007954679691196186]:11.457882892861527)[&rate=0.003262879701188949]:10.749463916751086,42[&rate=0.001281770549614417]:22.207346809612613)[&rate=0.004759812148389287]:13.953444542785295)[&rate=0.0019318772782572948]:24.439628917465797,31[&rate=0.0028256880566653124]:60.600420269863704)[&rate=0.0023055585999061583]:10.9194608299414,36[&rate=0.001062590948975752]:71.5198810998051)[&rate=0.0029850804268349105]:45.50236789851135,23[&rate=0.0040421015663646654]:117.02224899831646)[&rate=0.005200079780435857]:83.71719316296293,((26[&rate=0.0012272389534237053]:9.058875660727791,30[&rate=0.001992552839519749]:9.058875660727791)[&rate=0.004369661968448158]:73.68515404208651,27[&rate=0.002591825876130431]:82.7440297028143)[&rate=0.0019320695652680167]:117.99541245846508)[&rate=0.005437934641085706]:119.64811720458238)[&rate=0.0011092713163531282]:162.83153875715203,(((((3[&rate=0.001784804212090314]:17.20868613145117,28[&rate=0.002758045207336026]:17.20868613145117)[&rate=0.004636419693262754]:12.947295709659311,((20[&rate=0.00423380299991423]:14.063575420886535,40[&rate=0.0022596044415004526]:14.063575420886535)[&rate=0.0013271433280216559]:1.5578249977680496,(29[&rate=0.0030042618766190224]:9.062136620736117,39[&rate=0.0013990329607410474]:9.062136620736117)[&rate=0.0016454766083770463]:6.559263797918467)[&rate=0.002194049289236827]:14.534581422455897)[&rate=0.0014358402620607631]:6.500937885170991,6[&rate=0.005244648948385375]:36.65691972628147)[&rate=0.0026817069610900928]:307.41955529705615,(((((7[&rate=5.824335915994215E-4]:44.70415711371813,19[&rate=0.0013055152135581997]:44.70415711371813)[&rate=0.006067138085155403]:109.29835683380273,(8[&rate=0.0019467693731546303]:18.728567377502184,18[&rate=0.0013530536546516956]:18.728567377502184)[&rate=0.002871204235039149]:135.2739465700187)[&rate=0.0019026727539657024]:16.48678929867299,(10[&rate=0.0010843585863947111]:61.26477543326716,16[&rate=0.0011699602362774092]:61.26477543326716)[&rate=0.0036243687801017412]:109.2245278129267)[&rate=0.0011326231721788982]:9.07231025468559,((9[&rate=0.0024994622087116556]:18.93259237416622,15[&rate=0.0013856411283967964]:18.93259237416622)[&rate=0.001538107044594649]:138.02020387051925,(11[&rate=0.0015702442095910463]:22.357845594277787,17[&rate=0.0017630572366271926]:22.357845594277787)[&rate=0.001548527021700963]:134.5949506504077)[&rate=0.008714292471570467]:22.60881725619396)[&rate=0.004513545543138706]:93.18836199302251,(12[&rate=8.860400962703051E-4]:46.80327442812118,14[&rate=0.004109871565036738]:46.80327442812118)[&rate=0.005061501430484443]:225.9467010657808)[&rate=0.008301872554007718]:71.32649952943564)[&rate=0.006054807971626353]:74.43998757068084,(((24[&rate=0.003181679926627865]:22.99798317100249,25[&rate=0.0033165469435860223]:22.99798317100249)[&rate=0.0045814509586378244]:128.12602923659875,41[&rate=0.008150616516671242]:151.12401240760124)[&rate=0.0035987532959716947]:93.26371110600721,38[&rate=0.0035566149965259876]:244.38772351360845)[&rate=0.003035330751999668]:174.12873908040999)[&rate=0.002329115569701327]:64.70263552899536)[&rate=1.0]:0.0;
tree STATE_8175000 = ((((((1[&rate=0.0031978234128221556]:6.331230943870725,2[&rate=0.0013636277974793344]:6.331230943870725)[&rate=0.0015743222938763182]:14.602712680069619,(21[&rate=0.0016583730142835996]:1.747855573301552,22[&rate=0.0018176082237767344]:1.747855573301552)[&rate=0.0017290157237990038]:19.18608805063879)[&rate=0.0030493279237545326]:107.81923733832275,((32[&rate=0.0026433796887875022]:17.31304644738608,34[&rate=0.001770639060036201]:17.31304644738608)[&rate=0.0028484629030440314]:40.10156029608681,(33[&rate=0.005891286429081562]:32.71066580884998,35[&rate=0.002092881367687844]:32.71066580884998)[&rate=7.62425623325677E-4]:24.703940934622906)[&rate=0.004908339929991736]:71.3385742187902)[&rate=0.0021982093193012673]:66.19538591882346,13[&rate=0.002931058329504838]:194.94856688108655)[&rate=0.006978675352201108]:177.02848461681333,(((((4[&rate=0.00153785977668665]:43.87814159582711,((5[&rate=0.001076508044831039]:8.3157538504978,37[&rate=0.007549205207517035]:8.3157538504978)[&rate=0.001619772089143524]:27.635099607619125,42[&rate=0.0012439443256314622]:35.950853458116924)[&rate=0.001956305450871261]:7.927288137710185)[&rate=0.004486618242151019]:4.513144703981787,31[&rate=0.002681654047783044]:48.3912862998089)[&rate=0.0019442993917694197]:23.257125452311712,36[&rate=9.514547972008105E-4]:71.64841175212061)[&rate=0.003202057785605026]:81.36477221295766,23[&rate=0.0025649994161938924]:153.01318396507827)[&rate=0.004348702205624011]:58.84743421007616,((26[&rate=0.0036214814946990254]:5.879268932769615,30[&rate=0.002129706516163926]:5.879268932769615)[&rate=0.004136946943708239]:89.32112356817406,27[&rate=0.0024803730785243196]:95.20039250094368)[&rate=0.0020757774348719544]:116.66022567421075)[&rate=0.004309482955958494]:160.11643332274545)[&rate=0.0012200508169911348]:106.54389163993869,(((((3[&rate=0.003734418598051414]:20.83602744308048,28[&rate=0.0031983500523991]:20.83602744308048)[&rate=0.004400087124893038]:10.722965958404625,(20[&rate=0.003504748920006263]:11.832258831036436,((29[&rate=0.007064250971140108]:4.179716258087094,39[&rate=0.0032896998860532907]:4.179716258087094)[&rate=0.0031686406073739163]:6.512975341488852,40[&rate=0.002144425455064371]:10.692691599575946)[&rate=0.0066891558258491916]:1.1395672314604894)[&rate=0.003322357157127265]:19.72673457044867)[&rate=0.005472085275658672]:11.116771490952644,6[&rate=0.002744966987654991]:42.67576489243775)[&rate=0.0025694536582719896]:313.22005119633064,(((((7[&rate=0.002241639647284397]:47.26610771696228,19[&rate=6.960242893274183E-4]:47.26610771696228)[&rate=0.0055495891914355425]:115.50305134952144,(8[&rate=0.0018475365521924876]:20.522872666900486,18[&rate=0.0012840843493723442]:20.522872666900486)[&rate=0.0025129823174800062]:142.24628639958323)[&rate=0.002949450524574798]:12.775637524008346,((9[&rate=0.0024441628247541037]:23.5379203413945,15[&rate=0.0013549844933821963]:23.5379203413945)[&rate=0.0015821531771999522]:96.78321652462306,(11[&rate=0.0017110130710687884]:21.491510323695536,17[&rate=0.001921111352224938]:21.491510323695536)[&rate=0.001549278330221257]:98.82962654232202)[&rate=0.003578284767088618]:55.223659724474516)[&rate=0.0019482720343079725]:22.602654670307118,(10[&rate=0.0011700119553343582]:54.875850805384864,16[&rate=0.0012623752704299654]:54.875850805384864)[&rate=0.00285176875008394]:143.27160045541433)[&rate=0.004549408934514705]:108.16346409562306,(12[&rate=8.408759079824781E-4]:42.476098579934884,14[&rate=0.0039003787739315537]:42.476098579934884)[&rate=0.004959664059518489]:263.83481677648734)[&rate=0.005844750384403725]:49.58490073234617)[&rate=0.005438716993398652]:95.69175486977286,(((24[&rate=0.0030194999174106584]:8.610800193854962,25[&rate=0.0030707272146249086]:8.610800193854962)[&rate=0.003654992878940447]:190.83818518336662,41[&rate=0.006579450936003975]:199.4489853772216)[&rate=0.004111798481589234]:50.61919848434897,38[&rate=0.003361344842568332]:250.06818386157056)[&rate=0.0029055444050402808]:201.51938709697072)[&rate=0.0024830256521105026]:26.933372179297294)[&rate=1.0]:0.0;
tree STATE_8176000 = (((((((1[&rate=0.001437247064479631]:9.050911694146315,2[&rate=0.0011099559391601866]:9.050911694146315)[&rate=0.0018233322867402698]:17.357385327484003,(21[&rate=0.0013498705291499883]:0.1121574346634246,22[&rate=0.003789342884201962]:0.1121574346634246)[&rate=0.0014073717733530855]:26.296139586966895)[&rate=0.0037901780080481294]:106.51328427128192,((32[&rate=0.006877173101470963]:15.974501685262776,34[&rate=0.0014412520369774698]:15.974501685262776)[&rate=0.0019020631938186895]:49.53770799403796,(33[&rate=0.004257142446515008]:46.57818045518491,35[&rate=0.0010968357619878864]:46.57818045518491)[&rate=0.0012649355723160008]:18.934029224115825)[&rate=0.0031600745013488107]:67.4093716136115)[&rate=0.0013437081385800603]:162.25323789995448,13[&rate=0.00232560233837331]:295.1748191928667)[&rate=0.005946517016607469]:144.8455855553537,(((24[&rate=0.0015040506411901748]:7.945062853393133,25[&rate=0.005700844978254489]:7.945062853393133)[&rate=0.004403440859625383]:159.44985593616818,41[&rate=0.0052249997988021695]:167.3949187895613)[&rate=0.005229847171726941]:90.00195092720816,38[&rate=0.002774460416372663]:257.39686971676946)[&rate=0.0010105260348409312]:182.62353503145096)[&rate=0.003462199263595533]:18.59223455222343,(((((4[&rate=0.001251776031468568]:43.537568395711894,((5[&rate=0.0013950256044705884]:18.181332032456627,37[&rate=0.004780945258688796]:18.181332032456627)[&rate=0.0024865386756696447]:10.904720485052433,42[&rate=0.0013308212073307464]:29.08605251750906)[&rate=0.003197307911146521]:14.451515878202834)[&rate=0.002115683636708715]:14.492059769145456,31[&rate=0.0018679513888171092]:58.02962816485735)[&rate=0.004652801614454635]:6.9352833360876005,36[&rate=8.398144960839802E-4]:64.96491150094495)[&rate=0.0033526492034693343]:63.89840720783688,23[&rate=0.0026365417091074187]:128.86331870878183)[&rate=0.003285843835419943]:108.05934903174534,((26[&rate=0.002247652721195488]:10.71552153876093,30[&rate=9.033221388946713E-4]:10.71552153876093)[&rate=0.005795815857339879]:47.821866316502565,27[&rate=0.002057380969668173]:58.537387855263496)[&rate=0.0016923545322846164]:178.38527988526369)[&rate=0.003507801916709033]:221.68997155991667)[&rate=0.0022875711359936616]:6.317624548201138,((((3[&rate=0.0030397151699895894]:15.432996442480036,28[&rate=0.0023170901292496175]:15.432996442480036)[&rate=0.001616784119390554]:17.03791474328293,((20[&rate=0.008306548532999454]:8.729011330192288,40[&rate=0.003056329568909035]:8.729011330192288)[&rate=0.0041063794164405585]:0.2994038569020301,(29[&rate=0.007578556344989266]:1.450644779743745,39[&rate=0.005240270931523573]:1.450644779743745)[&rate=0.003441949610492023]:7.577770407350573)[&rate=0.0014386596561867609]:23.442495998668647)[&rate=0.0030151610886594753]:21.99652776837766,6[&rate=0.002234328470260212]:54.467438954140626)[&rate=0.0011806182033325323]:318.0923296324539,(((((7[&rate=0.0012832328612584596]:41.63404225272497,19[&rate=0.0016144288593720954]:41.63404225272497)[&rate=0.003035068197623114]:90.1567455941332,(10[&rate=0.0029877680716502413]:53.422185343979415,16[&rate=0.0010275391360111382]:53.422185343979415)[&rate=0.004047115652852885]:78.36860250287876)[&rate=0.003699107991500128]:40.59748265892392,((9[&rate=0.001524274508343336]:21.775821153261163,15[&rate=0.0012905142001600914]:21.775821153261163)[&rate=0.0019092161586991559]:89.10917036854381,(11[&rate=0.0021637187865457272]:19.829910866816313,17[&rate=0.0015637323902693782]:19.829910866816313)[&rate=0.002393363156334775]:91.05508065498867)[&rate=0.0031222473517614566]:61.50327898397711)[&rate=0.0014666835834551977]:6.110349672708395,(8[&rate=0.0015038445041324873]:18.936162679407175,18[&rate=0.0015875084600327162]:18.936162679407175)[&rate=0.002045527858072288]:159.5624574990833)[&rate=0.001581402542355665]:75.1435491346663,(12[&rate=5.521516282182297E-4]:40.558727523090646,14[&rate=0.004886349929868907]:40.558727523090646)[&rate=0.0041198668048544424]:213.08344179006613)[&rate=0.00694458215413158]:118.91759927343776)[&rate=0.003757450143666267]:92.37049526205044)[&rate=1.0]:0.0;
tree STATE_8177000 = (((((((1[&rate=0.005876631306096516]:5.517103616983292,2[&rate=0.001274706439237388]:5.517103616983292)[&rate=0.0021224995050719655]:11.794987378541201,(21[&rate=0.0015502314953310138]:0.10248117556493103,22[&rate=0.001967236402322501]:0.10248117556493103)[&rate=0.001831306546295731]:17.20960981995956)[&rate=0.004389875607279643]:114.09340528734896,((32[&rate=0.0023222487012314105]:25.41080446608887,34[&rate=0.0016551767392579881]:25.41080446608887)[&rate=0.002460775115000306]:58.2808668629822,(33[&rate=0.004578790695905028]:58.72758352573048,35[&rate=0.0014368260294239574]:58.72758352573048)[&rate=0.0018830267787428596]:24.96408780334059)[&rate=0.004856698787772805]:47.71382495380239)[&rate=0.0014359123868492411]:119.7723507572826,13[&rate=0.0028097820165471346]:251.17784704015605)[&rate=0.006488485171948924]:124.67611849101633,(((((4[&rate=0.0034788688899543047]:40.19841401128862,((5[&rate=0.0011765867962942498]:18.456052707738678,37[&rate=0.00603406337351762]:18.456052707738678)[&rate=0.002790394204153934]:16.86568688579075,42[&rate=0.0014622413782761853]:35.32173959352943)[&rate=0.005445669086017786]:4.87667441775919)[&rate=0.0026499947136973826]:9.472856702888976,31[&rate=0.0023537864460652738]:49.671270714177595)[&rate=0.004040815638742576]:12.957885471932173,36[&rate=0.0010452564480548932]:62.62915618610977)[&rate=0.00399603698348222]:52.88508375295737,23[&rate=0.003138612430137575]:115.51423993906714)[&rate=0.003440292847589849]:95.34832236470932,((26[&rate=0.001440484432180545]:4.587246847342832,30[&rate=0.0026461334875920385]:4.587246847342832)[&rate=0.004377845247317105]:84.22003440382451,27[&rate=0.002362757545007015]:88.80728125116734)[&rate=0.003196717172084377]:122.05528105260912)[&rate=0.00445123541160665]:164.99140322739592)[&rate=0.0044235482716871955]:74.18362394471717,((((3[&rate=0.003930751558375933]:8.441953949095398,28[&rate=0.006887626142993431]:8.441953949095398)[&rate=0.0016146630993089494]:48.20371823678793,((20[&rate=0.008960399428343325]:7.523998433317222,40[&rate=0.00522869595805803]:7.523998433317222)[&rate=0.005162703085504838]:1.686653807078982,(29[&rate=0.002476433401506225]:7.526470015592296,39[&rate=0.001712355411376898]:7.526470015592296)[&rate=0.005725228562847135]:1.6841822248039078)[&rate=0.0019551980685323035]:47.43501994548713)[&rate=0.0036443786731960854]:13.949512470629841,6[&rate=0.0025659693224198642]:70.59518465651317)[&rate=0.0014250368399956908]:268.03224706225205,(((7[&rate=0.0017679334003382818]:35.22943794876368,19[&rate=8.73110511451081E-4]:35.22943794876368)[&rate=0.0030293705770453082]:200.4810723242909,(((8[&rate=0.001727059791652542]:19.222288876830493,18[&rate=9.494136882588851E-4]:19.222288876830493)[&rate=0.00218000091320613]:132.47478550049144,(10[&rate=0.002965730270751909]:55.4215930821044,16[&rate=0.0011572973946318637]:55.4215930821044)[&rate=0.005051130977239577]:96.27548129521753)[&rate=0.003017581292377506]:27.32069806830799,((9[&rate=0.001750522216603434]:22.104854707093505,15[&rate=0.0014820649206272723]:22.104854707093505)[&rate=0.0023157793713610964]:85.82429057344666,(11[&rate=0.00350580428453889]:23.36276892174107,17[&rate=0.0015473068374464028]:23.36276892174107)[&rate=0.003012002358950779]:84.5663763587991)[&rate=0.0036198333117483496]:71.08862716508976)[&rate=0.0018309739802214728]:56.69273782742465)[&rate=0.0013157158293414894]:34.02729237418703,(12[&rate=6.341073650741508E-4]:41.17157156520116,14[&rate=0.00561162970631011]:41.17157156520116)[&rate=0.004731377670659907]:228.56623108204045)[&rate=0.009326311065535522]:68.88962907152359)[&rate=0.005784152347557788]:111.41015775712435)[&rate=0.004572290834799751]:35.88199814250828,(((24[&rate=0.003401360668801063]:11.351838504361877,25[&rate=0.003387694612106203]:11.351838504361877)[&rate=0.002888909206258657]:223.70718848100765,41[&rate=0.005953260542978985]:235.0590269853695)[&rate=0.005723498173020897]:34.61713098678561,38[&rate=0.003117582158796878]:269.6761579721551)[&rate=0.0016402502432381456]:216.2434296462427)[&rate=1.0]:0.0;
tree STATE_8178000 = ((((((1[&rate=0.0032137963552977106]:4.8511712830750895,2[&rate=0.0030933859596104702]:4.8511712830750895)[&rate=0.0032032208605818225]:7.759287616517085,(21[&rate=0.0015097665796320586]:0.07104800788486046,22[&rate=0.001444132620433746]:0.07104800788486046)[&rate=0.0017835048695550172]:12.539410891707314)[&rate=0.003848892834999155]:108.07426210708817,(((32[&rate=0.0018789735677631622]:34.70170560104753,34[&rate=0.0013392335374512907]:34.70170560104753)[&rate=0.007731144088183958]:19.982483955952326,33[&rate=0.004838276277865164]:54.684189556999854)[&rate=0.0024684291735662064]:5.715377375062779,35[&rate=0.0016473434880278416]:60.39956693206263)[&rate=0.003975251829956953]:60.285154074617715)[&rate=0.003761522592701042]:112.68198021746898,13[&rate=0.0024374215309565365]:233.36670122414932)[&rate=0.005735720678263325]:180.59387151718278,(((((4[&rate=0.0029246820565754492]:46.38227325388514,((5[&rate=0.0017280693761184585]:10.785160401533453,37[&rate=0.008862312718613239]:10.785160401533453)[&rate=0.0019639135748690606]:13.920284705945097,42[&rate=0.0023943859203673884]:24.70544510747855)[&rate=0.00204293528737898]:21.67682814640659)[&rate=0.0038027941832548596]:13.39784852942963,31[&rate=0.0022923467385227306]:59.78012178331477)[&rate=0.002281290383739051]:6.345576820876303,36[&rate=9.289079787702431E-4]:66.12569860419107)[&rate=0.003248749858080941]:80.15859524074135,23[&rate=0.0029623176920633254]:146.28429384493242)[&rate=0.0032871765602043436]:68.5813851884165,((26[&rate=0.0031649586091769505]:9.098438287102049,30[&rate=0.001495116622677984]:9.098438287102049)[&rate=0.0039058591650369006]:83.04255513474186,27[&rate=0.0021270866716372443]:92.1409934218439)[&rate=0.0035147353701758285]:122.72468561150502)[&rate=0.0036941209939921516]:199.09489370798318)[&rate=0.0055418424780742425]:51.065121369694566,(((((3[&rate=0.006048615919121024]:5.22657145337501,28[&rate=0.006707841893280501]:5.22657145337501)[&rate=0.0015725163581725772]:14.746597284150562,((20[&rate=0.004303821969154784]:4.868049018478142,40[&rate=0.001796344234853393]:4.868049018478142)[&rate=0.0028140062973482935]:4.297281714228361,(29[&rate=0.0024117923024293796]:8.083245456043331,39[&rate=0.001667658656699704]:8.083245456043331)[&rate=0.005575785793190419]:1.0820852766631717)[&rate=0.003898880707080291]:10.80783800481907)[&rate=0.0016698476393314744]:34.38817112630579,6[&rate=0.0018136060126426605]:54.36133986383136)[&rate=0.002559465621959935]:302.7223697438967,(((7[&rate=0.002142773711572864]:36.438791635369334,19[&rate=8.503201456267265E-4]:36.438791635369334)[&rate=0.0029502964363088352]:180.95129297092123,(((8[&rate=0.0016819792163367522]:19.882150267523198,18[&rate=0.0010429291127050943]:19.882150267523198)[&rate=0.0022305807193259623]:168.9311896085502,((9[&rate=0.0017048292131284423]:22.863668616381087,15[&rate=0.0019500944035908373]:22.863668616381087)[&rate=0.0024941003424063858]:134.27947434265351,(11[&rate=0.0026543018350260006]:24.16476442237649,17[&rate=0.0015069182632821887]:24.16476442237649)[&rate=0.0018494496024392252]:132.9783785366581)[&rate=0.003624681142549598]:31.670196917038794)[&rate=0.003448510351053842]:3.7437570428844253,(10[&rate=0.002559925402609934]:58.938570364859366,16[&rate=0.0015517965396424287]:58.938570364859366)[&rate=0.0038336470685823676]:133.61852655409845)[&rate=0.005206760373761481]:24.832987687332746)[&rate=0.0023497766861322418]:74.77106027558321,(12[&rate=0.002123762365054819]:49.20776602068396,14[&rate=0.0019072631933411792]:49.20776602068396)[&rate=0.005031825380072015]:242.95337886118983)[&rate=0.007725652856743367]:64.92256472585427)[&rate=0.0068284973946873264]:107.11393584261253,(((24[&rate=0.003884954757027693]:22.5900238551224,25[&rate=0.001714846580578699]:22.5900238551224)[&rate=0.003035115341822239]:191.81144524668613,41[&rate=0.0050111097386582905]:214.40146910180854)[&rate=0.004353345741743442]:190.50509324886994,38[&rate=0.0030666501536379133]:404.9065623506785)[&rate=0.008055872879799317]:59.2910830996621)[&rate=0.0016496120247306229]:0.8280486606860791)[&rate=1.0]:0.0;
tree STATE_8179000 = (((((((1[&rate=0.0032690235096853107]:7.973319371083786,2[&rate=0.0024990237054410913]:7.973319371083786)[&rate=0.0031362425904303847]:10.56282943535702,(21[&rate=0.007669285405938739]:0.06088041649489527,22[&rate=0.0027611947652061947]:0.06088041649489527)[&rate=0.001814153326362053]:18.47526838994591)[&rate=0.00369805910548447]:106.07393793087448,((32[&rate=0.002865947083982621]:29.75347132361295,34[&rate=0.0019524525733834387]:29.75347132361295)[&rate=0.0020819395835035186]:26.87233465277319,(33[&rate=0.004399773155216012]:51.35253250592273,35[&rate=0.0015143273201247353]:51.35253250592273)[&rate=0.00245152786916316]:5.273273470463408)[&rate=0.0035963838048193126]:67.98428076092915)[&rate=0.0022839221825691784]:130.7530639392931,13[&rate=0.0025038690991431843]:255.36315067660837)[&rate=0.006681675480578123]:95.24168476251168,(((((4[&rate=0.0029749409559008152]:30.519051282765655,((5[&rate=0.0017577652073649088]:9.679944928581499,37[&rate=0.009014606224060539]:9.679944928581499)[&rate=0.001997662246599429]:7.2131017330146,42[&rate=0.00243553200004031]:16.8930466615961)[&rate=0.002078041899636465]:13.626004621169557)[&rate=0.0010456135771841324]:27.037886095363593,31[&rate=0.002102931459436072]:57.55693737812925)[&rate=0.0025091138428713247]:50.48313314057225,36[&rate=8.610006018523025E-4]:108.0400705187015)[&rate=0.0023093383701816433]:60.14465782606317,23[&rate=0.0029911394680940417]:168.18472834476466)[&rate=0.006733271275181669]:53.468959595625165,((26[&rate=0.002442162603395674]:7.758266117824958,30[&rate=0.0015208093011863752]:7.758266117824958)[&rate=0.003972979001913974]:81.70325569443946,27[&rate=0.002163639374740747]:89.46152181226442)[&rate=0.003774080166204298]:132.1921661281254)[&rate=0.0050448325173076455]:128.95114749873022)[&rate=0.004285235313604829]:97.7815180623902,((((3[&rate=0.002110270644464522]:8.823277021105932,28[&rate=0.002340264619935762]:8.823277021105932)[&rate=0.003195089305830102]:16.089779717052686,(20[&rate=0.0042381258404809875]:6.609424973666364,((29[&rate=0.004977993999077385]:3.310721837020658,39[&rate=0.0034294175594047844]:3.310721837020658)[&rate=0.007487818803940223]:2.676242989208717,40[&rate=0.0018272133284186988]:5.986964826229375)[&rate=0.0028623633004219795]:0.6224601474369891)[&rate=0.003965880623361175]:18.303631764492252)[&rate=0.003552302027446575]:33.70340398388663,6[&rate=0.0017387498989236564]:58.61646072204525)[&rate=0.0026554821534511474]:303.1546886414119,(((7[&rate=0.00217959598700785]:33.729342812777205,19[&rate=8.649323850998351E-4]:33.729342812777205)[&rate=0.0030009955033199185]:208.96595467921333,(((8[&rate=0.0017108830159518835]:17.588461035714328,18[&rate=0.002228569774079228]:17.588461035714328)[&rate=0.0021745946922129967]:167.17520943283986,((9[&rate=0.0010154169953762585]:20.495109438361904,15[&rate=0.004096308091436018]:20.495109438361904)[&rate=0.0016246774527127993]:82.06246596954789,(11[&rate=0.0016349949990245702]:21.76353297418777,17[&rate=0.002602126294804052]:21.76353297418777)[&rate=0.002275767536464852]:80.79404243372203)[&rate=0.0030335832841005893]:82.20609506064439)[&rate=0.0022259974362812416]:42.24554244782351,(10[&rate=0.0013166139020688154]:51.376671755964836,16[&rate=0.0014898840261338899]:51.376671755964836)[&rate=0.0031183238352084108]:175.63254116041287)[&rate=0.0014714434169257296]:15.686084575612824)[&rate=0.005289363520616623]:68.40980100761504,(12[&rate=0.0021380528091514664]:47.62517527916643,14[&rate=0.004727518388242934]:47.62517527916643)[&rate=0.0031876163614245837]:263.4799232204391)[&rate=0.007229989899664345]:50.66605086385158)[&rate=0.006836039854255778]:86.61520413805312)[&rate=0.00387407635166194]:36.08925629708415,(((24[&rate=0.005527370276534017]:19.946875528202252,25[&rate=0.002439820438361705]:19.946875528202252)[&rate=0.0029121501062643576]:260.2520387228504,41[&rate=0.004885427409135245]:280.19891425105266)[&rate=0.0052405043265511386]:65.70235778235957,38[&rate=0.002150218759736863]:345.9012720334122)[&rate=0.00399436405562453]:138.57433776518218)[&rate=1.0]:0.0;
tree STATE_8180000 = (((((((1[&rate=7.73351925518229E-4]:7.758339820958114,2[&rate=0.0017183631537760918]:7.758339820958114)[&rate=0.0020865367679050086]:15.401168937322073,(21[&rate=0.006599428509754877]:0.057333615733206174,22[&rate=0.0020422709769625743]:0.057333615733206174)[&rate=0.00134488053056412]:23.10217514254698)[&rate=0.0017546570237936263]:163.18225937682652,((32[&rate=0.0024661506116939883]:21.654526338807432,34[&rate=0.0016800875822998269]:21.654526338807432)[&rate=0.0013626213186951782]:82.21199597123562,(33[&rate=0.002093185155656702]:99.36700526955312,35[&rate=0.0013801354278509803]:99.36700526955312)[&rate=0.001073560680772726]:4.499517040489934)[&rate=0.0031782932603557027]:82.47524582506367)[&rate=0.00282931831052774]:62.079938809021826,13[&rate=0.0021762273110166935]:248.42170694412854)[&rate=0.005673185160634156]:100.54849700204878,(((((4[&rate=0.0025599399580040066]:33.06394991285073,((5[&rate=7.80101210067475E-4]:13.181271816484815,37[&rate=0.007757078549602497]:13.181271816484815)[&rate=0.0017189905560579788]:13.826576094581474,42[&rate=0.0020957779595371074]:27.00784791106629)[&rate=0.0037898203284267937]:6.056102001784442)[&rate=0.001001491677947756]:19.29757951502804,31[&rate=0.0022169280738560016]:52.36152942787877)[&rate=0.001157682857612327]:40.20987923091102,36[&rate=0.0010941350847581863]:92.57140865878979)[&rate=0.0015856006090033078]:86.32417625558129,23[&rate=0.002523674315681035]:178.89558491437109)[&rate=0.005132085023207373]:51.96362195562358,((26[&rate=0.0011774643142819356]:6.238145613316956,30[&rate=0.0017267408697529114]:6.238145613316956)[&rate=0.0033569068660247044]:82.61951168358999,27[&rate=0.0018618140571028774]:88.85765729690695)[&rate=0.003023054635118712]:142.00154957308771)[&rate=0.005829494613306007]:118.11099707618266)[&rate=0.0035824921202411734]:103.3087686226794,((((3[&rate=0.0018158902056648264]:16.787391664216777,28[&rate=0.0020138002741058275]:16.787391664216777)[&rate=0.0019652987161279225]:14.282150054289051,((20[&rate=0.0030618007778176453]:7.083504101239732,(29[&rate=0.001606057457430539]:6.0488264175781215,39[&rate=0.0011374963296975913]:6.0488264175781215)[&rate=0.005251155332430606]:1.0346776836616103)[&rate=0.004059509775496548]:2.3946016403368917,40[&rate=0.0021718452266940146]:9.478105741576623)[&rate=0.002842316076552243]:21.591435976929205)[&rate=0.0018630115072014938]:47.75874104950245,6[&rate=0.0010668806803290948]:78.82828276800828)[&rate=0.0024875569075917775]:294.6714236798716,(((7[&rate=7.894567348292133E-4]:40.05771415964574,19[&rate=6.648858930519626E-4]:40.05771415964574)[&rate=0.002486674652200975]:205.2539571254594,(((8[&rate=0.0010642050872183648]:25.814639786740184,18[&rate=6.530400450172341E-4]:25.814639786740184)[&rate=0.0019503560608355433]:156.90409307216188,((9[&rate=0.0021182554522268184]:21.744131058271897,15[&rate=8.378098226108921E-4]:21.744131058271897)[&rate=0.0014011299368995793]:123.654609244884,(11[&rate=0.001641429080193356]:21.27732584712927,17[&rate=0.002118713044424069]:21.27732584712927)[&rate=0.0019319003640615162]:124.12141445602663)[&rate=0.0029335068727695548]:37.319992555746154)[&rate=0.0019321744572194652]:33.50939061498323,(10[&rate=0.0012349417295733855]:50.74323187534266,16[&rate=0.001397463564156762]:50.74323187534266)[&rate=0.002526966609952241]:165.48489159854262)[&rate=0.0026723564564490178]:29.08354781121986)[&rate=0.0026207925958650863]:45.9607386819996,(12[&rate=0.002015360005711336]:46.857061130752726,14[&rate=0.004456228326021767]:46.857061130752726)[&rate=0.003959189432530987]:244.41534883635202)[&rate=0.006638701723966651]:82.22729648077518)[&rate=0.006034704563915011]:78.77926612097679)[&rate=0.002916508923834809]:35.275400822862025,(((24[&rate=0.013908307865348715]:4.976926097509107,25[&rate=0.002397635939277759]:4.976926097509107)[&rate=0.0013135881031138548]:280.6859088072948,41[&rate=0.004203915648623267]:285.6628349048039)[&rate=0.00402825785214044]:142.98855693598597,38[&rate=0.0018247473991257516]:428.65139184078987)[&rate=0.004139746523935006]:58.90298155092887)[&rate=1.0]:0.0;
tree STATE_8181000 = (((((((1[&rate=0.0016130839134212436]:20.990971949886923,2[&rate=0.0012859297252253445]:20.990971949886923)[&rate=0.0017827718430805956]:5.19529916779884,(21[&rate=0.0037307752143883087]:0.8130736040832833,22[&rate=5.581463864652421E-4]:0.8130736040832833)[&rate=0.0013082937731416235]:25.37319751360248)[&rate=0.0017427531685080052]:180.30201799050337,((32[&rate=0.006696924785564874]:10.306181670190119,34[&rate=0.0030678326859585026]:10.306181670190119)[&rate=0.0012441505162792646]:93.5308557638017,(33[&rate=0.0018704989574777357]:101.20078399752182,35[&rate=0.0010058647357260983]:101.20078399752182)[&rate=0.001426383607184677]:2.6362534364699854)[&rate=0.003221180567473033]:102.65125167419731)[&rate=0.0022481975594834305]:64.70516258573963,13[&rate=0.0012909986417128227]:271.19345169392875)[&rate=0.006191971979917396]:90.50006451735226,(((((4[&rate=0.0020453945683352364]:38.567361478786765,((5[&rate=6.273882263096725E-4]:9.39692027582939,37[&rate=0.006357821837252035]:9.39692027582939)[&rate=0.0034885665119212365]:10.355544574434886,42[&rate=0.0020387634377447414]:19.752464850264275)[&rate=0.0023208970118135178]:18.81489662852249)[&rate=0.0026826987913675234]:10.603542607610052,31[&rate=0.0025304520178404187]:49.17090408639682)[&rate=8.205029749033956E-4]:47.19111980557798,36[&rate=0.0010155619835378092]:96.3620238919748)[&rate=0.0035991010628673636]:54.6315199749357,23[&rate=0.00255072409705106]:150.9935438669105)[&rate=0.004487932974850494]:82.78372658907602,((26[&rate=0.00212264310746169]:12.819094607886496,30[&rate=8.67074518545632E-4]:12.819094607886496)[&rate=0.003288273656223446]:79.57633630886266,27[&rate=0.0018217181701578498]:92.39543091674916)[&rate=0.0029287593535419604]:141.38183953923738)[&rate=0.005836195859591978]:127.91624575529448)[&rate=0.0034739321392842568]:122.89360089270167,(((24[&rate=0.01352993976993051]:4.348961384279995,25[&rate=0.0036191657597512746]:4.348961384279995)[&rate=0.0013689345457188146]:332.6760919472761,41[&rate=0.004089550366013005]:337.02505333155614)[&rate=0.004075551269207596]:56.128071987572866,38[&rate=0.002276844176650066]:393.153125319129)[&rate=0.006226062562789962]:91.43399178485367)[&rate=8.906725391291218E-4]:1.7232730914416834,((((3[&rate=0.0014705330564949964]:19.07214712074944,28[&rate=0.0016308033729199192]:19.07214712074944)[&rate=0.0031624165198421653]:15.189511985317715,(20[&rate=0.003949714570760314]:7.581605776153837,((29[&rate=0.004081363307119959]:2.9173355315859997,39[&rate=0.0013985043724506843]:2.9173355315859997)[&rate=0.003843404124036661]:1.2060997709772687,40[&rate=0.0055155867477969965]:4.123435302563268)[&rate=0.001825220008883571]:3.4581704735905685)[&rate=0.002764992384073774]:26.68005332991332)[&rate=0.001812329273111953]:55.58612970675591,6[&rate=0.0010378567605562872]:89.84778881282307)[&rate=0.002428900420046353]:341.54479788140713,(((7[&rate=6.490303917253682E-4]:42.444529033501645,19[&rate=8.381858612028421E-4]:42.444529033501645)[&rate=0.0021687005574237573]:223.2797994610858,(((8[&rate=0.0010352539555288187]:23.089529046811993,18[&rate=0.0016609940463315693]:23.089529046811993)[&rate=0.0018500187435335732]:216.31718929792166,((9[&rate=0.001783220814812233]:22.460606294551127,15[&rate=7.052973300839039E-4]:22.460606294551127)[&rate=0.0018608651787592302]:89.00654211920586,(11[&rate=0.003778673953119442]:19.01800214656428,17[&rate=0.0016038479195685396]:19.01800214656428)[&rate=0.0024529178807380565]:92.4491462671927)[&rate=0.0018392457278584456]:127.93956993097667)[&rate=0.0018049854765423696]:17.798985089984086,(10[&rate=0.0016503967374852321]:56.42325655803906,16[&rate=0.0030988822013456475]:56.42325655803906)[&rate=0.0027941682145049785]:200.7824468766787)[&rate=5.760270679999853E-4]:8.518625059869692)[&rate=0.003996244595046021]:9.754314046028867,(12[&rate=0.0010926425251275135]:50.76959890944925,14[&rate=0.0043349990116260525]:50.76959890944925)[&rate=0.004026072030998418]:224.70904363116705)[&rate=0.003718451413076972]:155.9139441536139)[&rate=0.00584613113803728]:54.91780350119416)[&rate=1.0]:0.0;
tree STATE_8182000 = (((((((1[&rate=0.0020015520624971344]:4.9357915906763274,2[&rate=0.0014598109847396132]:4.9357915906763274)[&rate=0.002023835260015845]:8.413110031827996,(21[&rate=0.006070447312875839]:3.008359477403993,22[&rate=0.0014720007275548798]:3.008359477403993)[&rate=0.0014851990616858133]:10.340542145100331)[&rate=0.001998350186884688]:179.8124385015791,((32[&rate=0.004586294387868717]:17.964452744259756,34[&rate=0.0015779212625826194]:17.964452744259756)[&rate=0.0014680987513731125]:74.52524572363288,(33[&rate=0.002261826386837536]:74.84631526277812,35[&rate=0.001265988577568706]:74.84631526277812)[&rate=0.0018698620385386483]:17.643383205114517)[&rate=0.00329369598150622]:100.67164165619077)[&rate=0.002859766817251783]:60.31643844154203,13[&rate=0.00146901362808649]:253.47777856562544)[&rate=0.007203468288939399]:104.4749486705856,(((((4[&rate=0.002321969389469766]:42.63643292421651,((5[&rate=0.002389062719563764]:8.984132955925782,37[&rate=0.007217515836964949]:8.984132955925782)[&rate=0.003960284621467125]:12.406725271873972,42[&rate=0.0023144416085285864]:21.390858227799754)[&rate=0.002634724811031953]:21.245574696416753)[&rate=0.0030454488200743]:17.55968687718159,31[&rate=0.003202994498398905]:60.1961198013981)[&rate=0.001646462724145343]:32.977592270310126,36[&rate=5.220827600738067E-4]:93.17371207170822)[&rate=0.001886195864812128]:95.42844824024158,23[&rate=0.002107943295584103]:188.6021603119498)[&rate=0.0047929956522286005]:34.95716877644824,((26[&rate=0.0030883708166987204]:10.51738077093315,30[&rate=0.0012615628268200306]:10.51738077093315)[&rate=0.002302992206550365]:97.51196500359386,27[&rate=0.0022298898339471684]:108.029345774527)[&rate=0.0031367920182370753]:115.52998331387104)[&rate=0.006414171400413898]:134.393398147813)[&rate=0.0040428722215605254]:63.51817498440926,(((24[&rate=0.011648147967591954]:6.030137855072142,25[&rate=0.0014623090018858799]:6.030137855072142)[&rate=0.0026098008827059173]:253.86909081740032,41[&rate=0.004536058958910486]:259.8992286724725)[&rate=0.00482548887354273]:72.46487471403418,38[&rate=0.0027099154947999434]:332.36410338650666)[&rate=0.006610263212039005]:89.10679883411365)[&rate=0.0016369682843866552]:43.96275076415657,((((3[&rate=0.003363519339022591]:8.76313338415426,28[&rate=0.003730102263755594]:8.76313338415426)[&rate=0.001059668936583562]:29.097590384479645,(20[&rate=0.0027071453990043233]:15.041785709474949,((29[&rate=0.002716744087087087]:2.3397355903985124,39[&rate=0.0015306265614354]:2.3397355903985124)[&rate=0.002900646570522094]:3.347189356825326,40[&rate=0.0054566825456565824]:5.686924947223838)[&rate=0.002193729365349352]:9.35486076225111)[&rate=0.002407063037246921]:22.818938059158953)[&rate=0.0022695957034018165]:20.428837922990425,6[&rate=0.001969878784631387]:58.28956169162433)[&rate=0.0010659435992590907]:288.9762894771808,((((7[&rate=6.089839973071938E-4]:47.85392800686808,19[&rate=7.864682189762058E-4]:47.85392800686808)[&rate=0.0026414086675741627]:177.44684092632704,((8[&rate=0.0011752392581260774]:22.98738645216396,18[&rate=0.0018855908739468753]:22.98738645216396)[&rate=0.0021001751735004216]:145.0526406670965,((9[&rate=0.002024344940951611]:22.404186117849203,15[&rate=0.001396504223655324]:22.404186117849203)[&rate=0.002252643892641617]:78.45148005039394,(11[&rate=0.0034019661650635086]:19.211857834603165,17[&rate=0.0018207175438203988]:19.211857834603165)[&rate=0.0029622605980933812]:81.64380833363998)[&rate=0.0019493167125777472]:67.18436095101734)[&rate=0.0027217202496923995]:57.26074181393463)[&rate=0.0013750125887275163]:20.657334074876843,(10[&rate=0.0012915590882027167]:58.75515147702367,16[&rate=0.0013697751330412847]:58.75515147702367)[&rate=0.0028780777179373152]:187.20295153104829)[&rate=0.002311706244753007]:8.342861687025902,(12[&rate=0.0014333701750089795]:47.3695698307267,14[&rate=0.001967844686792023]:47.3695698307267)[&rate=0.004606352357053178]:206.93139486437116)[&rate=0.006506562061542021]:92.96488647370725)[&rate=0.0050290667498999655]:118.16780181597176)[&rate=1.0]:0.0;
tree STATE_8183000 = (((((((1[&rate=0.003259509593515881]:1.8579644981824062,2[&rate=0.0025398308958690745]:1.8579644981824062)[&rate=0.00189092448583208]:4.725129989000584,(21[&rate=0.0033535970729603403]:1.4518876344254565,22[&rate=0.0028109639990261085]:1.4518876344254565)[&rate=0.0026064356365741934]:5.131206852757534)[&rate=0.001824967951820253]:222.19425072913265,((32[&rate=0.002896950746046614]:25.43890664075608,34[&rate=0.0023988852640282016]:25.43890664075608)[&rate=0.001437193362477544]:57.37764939947137,(33[&rate=0.0023883233019549336]:62.98314705839407,35[&rate=0.0015523971565742354]:62.98314705839407)[&rate=9.255639696685523E-4]:19.833408981833387)[&rate=0.0015198306065297075]:145.96078917608818)[&rate=0.0032255245358830337]:74.9015268910396,13[&rate=0.002395511398487591]:303.67887210735523)[&rate=0.007159989090759138]:110.26095039650255,(((((4[&rate=0.0026449490890994086]:34.66972817924171,((5[&rate=0.0016475456885348694]:10.517657184303273,37[&rate=0.004977344043403277]:10.517657184303273)[&rate=0.0038530836816549697]:11.866551905630695,42[&rate=0.0021624459238645723]:22.384209089933968)[&rate=0.004014189935641988]:12.28551908930774)[&rate=0.0011824726760325018]:28.526737092017207,31[&rate=0.0011951752589939618]:63.196465271258916)[&rate=0.0014621668961965347]:42.44178200526707,36[&rate=4.877961631356448E-4]:105.63824727652599)[&rate=0.0016733442325823477]:105.40388968913459,23[&rate=0.001917906991771249]:211.04213696566057)[&rate=0.0039517036491768815]:74.51557785271393,((26[&rate=0.0030479334147143333]:3.457029855446139,30[&rate=0.002685126330553313]:3.457029855446139)[&rate=0.0025249813527275277]:136.5750806868468,27[&rate=0.001203423853191991]:140.03211054229294)[&rate=0.0023083007986522595]:145.52560427608157)[&rate=0.0037244733610445006]:128.38210768548328)[&rate=0.007173222851460476]:38.32819873956987,(((24[&rate=0.0055866744456348535]:13.74274204845289,25[&rate=0.0010690379085504186]:13.74274204845289)[&rate=0.0024384081500185904]:248.1676395547113,41[&rate=0.00423816361154427]:261.9103816031642)[&rate=0.005633514643735887]:47.03848669609653,38[&rate=0.0026157510083135525]:308.9488682992607)[&rate=0.002085394491496107]:143.31915294416694)[&rate=0.002422898400191782]:17.381337265870684,((((3[&rate=0.0031426278622488798]:11.156410833300404,28[&rate=0.003485136287791363]:11.156410833300404)[&rate=0.0026128534844965497]:26.114154858344385,(20[&rate=0.0026492582541490415]:17.723739699246458,((29[&rate=0.005074054280323053]:2.870615493524267,39[&rate=7.903266095997983E-4]:2.870615493524267)[&rate=0.0015004189131643162]:9.893155822570606,40[&rate=0.005098327339604589]:12.763771316094873)[&rate=0.002678466497503708]:4.959968383151585)[&rate=0.0016559037054821933]:19.546825992398333)[&rate=0.004048603051518533]:11.893201686049615,6[&rate=0.0017918807870843751]:49.163767377694406)[&rate=0.002283636876979541]:349.9361626816365,((((7[&rate=7.861866191394115E-4]:35.25945985645069,19[&rate=0.0010153153331989655]:35.25945985645069)[&rate=0.0023204817931793673]:189.32936755867163,(10[&rate=0.0013584795538856588]:53.372043303981975,16[&rate=0.00279390232858621]:53.372043303981975)[&rate=0.0025617558141615496]:171.21678411114036)[&rate=0.0021598901988788923]:11.501869192754754,((8[&rate=0.0010980580948492472]:23.08403137588501,18[&rate=0.0013165661853426838]:23.08403137588501)[&rate=0.0019622509492583295]:174.66449307892103,((9[&rate=0.0018914006946324907]:22.48071008618448,15[&rate=0.0013047919873957613]:22.48071008618448)[&rate=0.003100835051424522]:73.61105446662523,(11[&rate=0.00271077024689793]:22.607885248051957,17[&rate=0.0014507924851255062]:22.607885248051957)[&rate=0.0019806396718739664]:73.48387930475775)[&rate=0.002222687939447525]:101.65675990199634)[&rate=0.0024350656915435175]:38.34217215307103)[&rate=0.003303957953227008]:71.4069827291267,(12[&rate=0.0018011967509599554]:50.42959618911978,14[&rate=0.003396406183103262]:50.42959618911978)[&rate=0.004724076985192998]:257.068083147884)[&rate=0.007352141193703711]:91.60225072232714)[&rate=0.00624721933425502]:70.54942844996742)[&rate=1.0]:0.0;
tree STATE_8184000 = ((((((1[&rate=0.003556829447590942]:2.8256948939957502,2[&rate=0.0016641571672345015]:2.8256948939957502)[&rate=0.003713761094450123]:3.851661020214587,(21[&rate=0.004211971805602065]:1.8248538319877616,22[&rate=0.0027081143254830253]:1.8248538319877616)[&rate=0.0032735695957284735]:4.852502082222576)[&rate=0.002529430963782963]:186.9525280481374,(((32[&rate=0.0036384439153255748]:14.236093124141332,34[&rate=0.0030128953708925613]:14.236093124141332)[&rate=0.003274163118643283]:50.34122676391817,35[&rate=0.002207708311865684]:64.5773198880595)[&rate=0.0049340430729672285]:10.018710572391953,33[&rate=0.002793973990580111]:74.59603046045146)[&rate=0.0033420404462196243]:119.03385350189626)[&rate=0.002822340613548986]:43.04952963644021,13[&rate=0.002954512062576857]:236.67941359878793)[&rate=0.007815720122246638]:155.69100934669794,(((((4[&rate=0.002926288373835711]:42.24658845408375,((5[&rate=0.0016135138686347423]:11.174698069995603,37[&rate=0.006251327252945724]:11.174698069995603)[&rate=0.006656972201514939]:5.278573465198253,42[&rate=0.003233746930018358]:16.453271535193856)[&rate=0.001753765063622504]:25.793316918889893)[&rate=0.0015962444922608193]:35.256503244864405,31[&rate=0.0014900634725770595]:77.50309169894815)[&rate=0.0017691715385677704]:23.733048828021836,36[&rate=6.38572785606064E-4]:101.23614052696999)[&rate=0.0017621713960983031]:52.761917873628164,23[&rate=0.0031739347981238355]:153.99805840059815)[&rate=0.006922234797856375]:65.07939228466108,((26[&rate=0.002754656366702392]:4.232723698650668,30[&rate=0.003372401678770202]:4.232723698650668)[&rate=0.003458496304678326]:81.74201955199013,27[&rate=0.003108378944154755]:85.9747432506408)[&rate=0.0031507729180527536]:133.10270743461842)[&rate=0.0039158059000179496]:173.29297226022663)[&rate=0.00428300152046369]:58.610163396173846,(((((3[&rate=0.003260109584744155]:11.316156255107384,28[&rate=0.005168750360490003]:11.316156255107384)[&rate=0.0016210431210081705]:25.59453991148344,(20[&rate=0.0021535576275709426]:18.867794924921217,((29[&rate=0.004236572464055592]:4.5774097593885,39[&rate=0.004247272404201379]:4.5774097593885)[&rate=0.004392039422408256]:5.734268908907069,40[&rate=0.001217965682560041]:10.311678668295569)[&rate=0.002079742905466648]:8.556116256625648)[&rate=0.0026268921866258407]:18.042901241669608)[&rate=0.004011233901874667]:18.31218083565183,6[&rate=0.0022505241953640867]:55.222877002242654)[&rate=0.0028093227768698726]:278.1079204891698,((7[&rate=8.032230928943155E-4]:43.07217768962944,19[&rate=0.001037316970731197]:43.07217768962944)[&rate=0.003176723386294273]:176.85355550261443,((((8[&rate=0.0013791131241462778]:22.7401997886762,18[&rate=0.001653549765290491]:22.7401997886762)[&rate=0.0030726143326723072]:126.39353022722287,((9[&rate=0.0023755168631083862]:22.167804627346683,15[&rate=0.0035277113158603338]:22.167804627346683)[&rate=0.003894513719530901]:64.23226158548935,(11[&rate=0.0045513036997503935]:22.288460815909783,17[&rate=0.0018221321495053234]:22.288460815909783)[&rate=0.0029857727128498246]:64.11160539692625)[&rate=0.002926152742096364]:62.733663803063024)[&rate=0.0030796432725757076]:58.19205878130953,(10[&rate=0.001706191129992358]:53.94516538642723,16[&rate=0.0011952540886728655]:53.94516538642723)[&rate=0.00315065023512789]:153.38062341078137)[&rate=0.004680302086506154]:6.056979244400679,(12[&rate=0.002016724453492877]:50.70940102704937,14[&rate=0.00426573818272552]:50.70940102704937)[&rate=0.006145488958383209]:162.67336701455991)[&rate=0.004157716537104586]:6.542965150634615)[&rate=0.007921848705276879]:113.40506429916857)[&rate=0.011773811721742009]:100.85937253646426,(((24[&rate=0.0074807089888299354]:7.275671735854922,25[&rate=0.004204233493366198]:7.275671735854922)[&rate=0.002944780534892412]:199.12086286533093,41[&rate=0.005315254108652018]:206.39653460118586)[&rate=0.006390399748477263]:56.535943069376344,38[&rate=0.00328526929675733]:262.9324776705622)[&rate=0.002659362606959336]:171.2576923573145)[&rate=0.0036246656933932022]:16.790416313783)[&rate=1.0]:0.0;
tree STATE_8185000 = (((((((1[&rate=0.002286233952766924]:3.915805089603638,2[&rate=0.0010696753033159812]:3.915805089603638)[&rate=0.003453280558081945]:3.554735427839711,(21[&rate=0.00403282258427345]:0.29820444856792316,22[&rate=0.00444021351480519]:0.29820444856792316)[&rate=0.0020326845380081683]:7.172336068875426)[&rate=0.0024890417556047524]:194.49702398943353,(((32[&rate=0.002291762849960817]:23.71584924638889,34[&rate=0.0018977458058278686]:23.71584924638889)[&rate=0.004282216372305978]:40.888790503170085,35[&rate=0.0020948428403673156]:64.60463974955897)[&rate=0.0037839034575883725]:19.23278984627605,33[&rate=0.0029523901376810914]:83.83742959583502)[&rate=0.0030898377144881867]:118.13013491104185)[&rate=0.0067817403632847795]:55.33030161991016,13[&rate=0.0024784158976467532]:257.297866126787)[&rate=0.008567061851397972]:122.89697895729427,(((((4[&rate=0.00354624584390058]:28.33793156746897,((5[&rate=0.0023467460699647135]:5.406543548565152,37[&rate=0.009092129882432975]:5.406543548565152)[&rate=0.004567155331360403]:9.900172747570181,42[&rate=0.0030962048784149124]:15.306716296135333)[&rate=0.004663829752681503]:13.031215271333638)[&rate=0.0012843799787140208]:26.857622496676193,31[&rate=0.0014776328301438681]:55.19555406414516)[&rate=8.596485437324308E-4]:41.711151269639565,36[&rate=5.62871174387177E-4]:96.90670533378473)[&rate=0.0030755545904725262]:48.34670639852861,23[&rate=0.003108895093462115]:145.25341173231334)[&rate=0.003833146819676282]:70.2977581100653,((26[&rate=0.007498429766023738]:3.9377640292746245,30[&rate=0.004389316650948363]:3.9377640292746245)[&rate=0.0033113949116889314]:90.34096189760425,27[&rate=0.002976169211257788]:94.27872592687886)[&rate=0.003285182545279317]:121.27244391549978)[&rate=0.003983795162599446]:164.64367524170265)[&rate=0.004527991474067845]:61.33626568645076,(((24[&rate=0.003487568875442741]:10.17427770746905,25[&rate=0.0019600486923404925]:10.17427770746905)[&rate=0.0028087061076572124]:161.10305714624823,41[&rate=0.007728824981529543]:171.2773348537173)[&rate=0.007871149687188123]:78.22227415193697,38[&rate=0.003254173551293017]:249.49960900565426)[&rate=0.0024414417658388246]:192.0315017648778)[&rate=0.003261344508066129]:10.942439289333834,((((3[&rate=0.0020552923158335705]:15.988619400162317,28[&rate=0.002568616759677821]:15.988619400162317)[&rate=0.0042824352482229945]:14.47117779754969,((20[&rate=0.0014164521075274935]:12.432712717748519,(29[&rate=0.00405637689458668]:5.220228324689782,39[&rate=0.0040666217305506845]:5.220228324689782)[&rate=0.003115586810202838]:7.212484393058737)[&rate=8.188537388849682E-4]:11.088333004584932,40[&rate=0.0015169654576612608]:23.52104572233345)[&rate=0.0025151616928266608]:6.938751475378556)[&rate=0.005105022127350957]:16.248079929587078,6[&rate=0.0023870134006416265]:46.707877127299085)[&rate=0.002612520579362609]:338.7423625140722,(((7[&rate=8.769794819289705E-4]:35.82844457211393,19[&rate=0.0011325691552032061]:35.82844457211393)[&rate=0.003090062638833003]:190.3076658245275,(((8[&rate=0.0013204548392171428]:21.594132328461942,18[&rate=0.0010427788275905174]:21.594132328461942)[&rate=0.0020726850986567675]:133.32179272025266,(10[&rate=0.0016336211251778054]:52.07470149078718,16[&rate=0.0011444159422628359]:52.07470149078718)[&rate=0.002942419050802485]:102.84122355792742)[&rate=0.005707329739304236]:9.765601728176875,((9[&rate=0.0010701972971616225]:21.004056002555405,15[&rate=0.0014932707770676584]:21.004056002555405)[&rate=0.0030361014879932828]:78.51419070160074,(11[&rate=0.004357721560299332]:21.12843923507581,17[&rate=0.001744630786540005]:21.12843923507581)[&rate=0.002326819496361732]:78.38980746908032)[&rate=0.003554507069090354]:65.16328007273533)[&rate=9.38053938278836E-4]:61.45458361974997)[&rate=0.0011441872383478981]:19.00704852963213,(12[&rate=0.0022195991350502124]:55.5387253681048,14[&rate=0.003622600306759936]:55.5387253681048)[&rate=0.005532116111009966]:189.60443355816878)[&rate=0.007382583603098833]:140.30708071509773)[&rate=0.007640938700916735]:67.02331041849459)[&rate=1.0]:0.0;
tree STATE_8186000 = ((((((1[&rate=0.002059416991407119]:6.117236358129328,2[&rate=0.0010424423449402022]:6.117236358129328)[&rate=0.004021432129877839]:0.4197096595269523,(21[&rate=0.002019073443963461]:0.6657129936958127,22[&rate=0.0011214474616111846]:0.6657129936958127)[&rate=0.006959768436785768]:5.8712330239604675)[&rate=0.0024628567135000935]:180.75892964491842,(((32[&rate=0.0028102605685397103]:23.670661543582753,34[&rate=0.0025225925377610316]:23.670661543582753)[&rate=0.004481825188549248]:28.66369845776906,33[&rate=0.004600408062941713]:52.33436000135181)[&rate=0.0013313345804019448]:4.124297737501124,35[&rate=0.0018549641825663474]:56.458657738852935)[&rate=0.001621684795553281]:130.83721792372177)[&rate=0.00250699847572272]:79.8858728106045,13[&rate=0.002449923568952181]:267.1817484731792)[&rate=0.00829313873852372]:99.68733360195517,(((((4[&rate=0.0035139588437025494]:22.802349104646385,((5[&rate=0.0023253799847690127]:5.3393507508854885,37[&rate=0.009009350060549069]:5.3393507508854885)[&rate=0.0030944693293569465]:5.145247007183402,42[&rate=0.0039066555563699885]:10.48459775806889)[&rate=0.0022197754365777906]:12.317751346577495)[&rate=0.0012726862669826665]:44.82651883336453,31[&rate=0.0014641796366599677]:67.62886793801091)[&rate=0.0024829907931702973]:19.966647376580696,36[&rate=4.0320128160664025E-4]:87.59551531459161)[&rate=0.002245744342075991]:82.03410895985238,23[&rate=0.003054358660472738]:169.62962427444398)[&rate=0.004986091708719115]:61.457737957479196,((26[&rate=0.00246921009733475]:5.265072210877515,30[&rate=0.0016684328860592287]:5.265072210877515)[&rate=0.004113775435563918]:95.75033773697741,27[&rate=0.0014187104887403285]:101.01540994785493)[&rate=0.003003149507224003]:130.07195228406823)[&rate=0.003947524469346469]:135.7817198432112)[&rate=0.002787875647228991]:128.4506688550896,(((((3[&rate=0.00209717044126447]:19.63254680147871,28[&rate=0.0026209542564012847]:19.63254680147871)[&rate=0.003118062873126921]:8.851072192999741,(20[&rate=0.0010483162088585146]:21.0119458498729,((29[&rate=0.0057228732553649625]:4.31129573891653,39[&rate=0.004029596938023839]:4.31129573891653)[&rate=0.0033687512849749435]:5.99793143012658,40[&rate=0.0015031541579973765]:10.30922716904311)[&rate=8.853188665515249E-4]:10.702718680829792)[&rate=0.00526741191879607]:7.47167314460555)[&rate=0.003880787104321091]:25.137123972178866,6[&rate=0.0023652806992070165]:53.62074296665732)[&rate=0.002641704960973295]:320.56625929921904,((((7[&rate=7.457512093539918E-4]:41.50133936652133,19[&rate=9.630952999174362E-4]:41.50133936652133)[&rate=0.004178717453736458]:132.80381228797904,((9[&rate=0.0010604536240305506]:21.285099204590313,15[&rate=0.0026003896631360316]:21.285099204590313)[&rate=0.0029516947777343573]:94.78517699249763,(11[&rate=0.0027560115455716673]:21.41114673766023,17[&rate=0.0017287466947341896]:21.41114673766023)[&rate=0.0022621976596490815]:94.6591294594277)[&rate=0.002424658272753357]:58.23487545741244)[&rate=9.706176554605367E-4]:47.89216002959898,((8[&rate=0.0010329333651030663]:21.8830710026884,18[&rate=0.0022732203851846895]:21.8830710026884)[&rate=0.0021212931434096026]:140.8674893480784,(10[&rate=0.0016187477272483184]:50.59550317518362,16[&rate=0.0022089092219469775]:50.59550317518362)[&rate=0.0028249610380984705]:112.1550571755832)[&rate=0.00209752928855474]:59.44675133333254)[&rate=0.011361377761291496]:6.030156487521481,(12[&rate=0.0014619666351102822]:44.53695996457791,14[&rate=0.0032912021770299055]:44.53695996457791)[&rate=0.005455922710814013]:183.69050820704294)[&rate=0.0059517399829471995]:145.9595340942555)[&rate=0.0051555082050704125]:59.76711143271655,(((24[&rate=0.0029247903642199997]:17.132858359651387,25[&rate=0.0019422033157638534]:17.132858359651387)[&rate=0.0027831340806049668]:149.5971605948174,41[&rate=0.0076584574478915715]:166.7300189544688)[&rate=0.0038053791534997197]:97.81247226580041,38[&rate=0.0032742758644453305]:264.5424912202692)[&rate=0.002006017085023671]:169.4116224783237)[&rate=0.0026622865909075896]:61.36563723163107)[&rate=1.0]:0.0;
tree STATE_8187000 = ((((((1[&rate=0.0022966286446434426]:5.1704425710349335,2[&rate=0.0024469731810021923]:5.1704425710349335)[&rate=0.0040085442223585]:2.216655280746296,(21[&rate=0.004133407250860539]:1.2773193835476755,22[&rate=0.0012506201386226485]:1.2773193835476755)[&rate=0.007761421614633867]:6.109778468233554)[&rate=0.0028199492185805447]:150.50876556633105,((32[&rate=0.0031339573031135878]:26.037967588779093,34[&rate=0.0010936477398897694]:26.037967588779093)[&rate=0.0018908914939985842]:50.448687098963475,(33[&rate=0.005921508193607914]:38.076233620399286,35[&rate=0.0025060573736576043]:38.076233620399286)[&rate=0.001669768129237541]:38.410421067343286)[&rate=0.0019678484478891367]:81.4092087303697)[&rate=0.002278063090557456]:82.78572784994677,13[&rate=0.0022318791500628345]:240.68159126805904)[&rate=0.0065707519705613705]:94.0675970937034,(((((4[&rate=0.004459601705972834]:25.124974440978004,((5[&rate=0.0028936136167954348]:10.089001125876084,37[&rate=0.011210889482116277]:10.089001125876084)[&rate=0.007765145515378334]:4.114915588609776,42[&rate=0.004776132193567674]:14.20391671448586)[&rate=0.002980862195716625]:10.921057726492144)[&rate=0.0012110065919179803]:32.026040775949255,31[&rate=0.0016328295380875994]:57.15101521692726)[&rate=0.002576242433021936]:25.43658487533048,36[&rate=4.673551999318389E-4]:82.58760009225774)[&rate=0.008514803665242739]:27.273146834959206,23[&rate=0.0037112639356362024]:109.86074692721695)[&rate=0.004504632284638952]:126.62727894569653,((26[&rate=0.0026645595677142952]:8.024083186497977,30[&rate=0.0018606094702697145]:8.024083186497977)[&rate=0.0042464218169045885]:74.88357208649992,27[&rate=0.0017910006439703218]:82.9076552729979)[&rate=0.0029551828914331085]:153.58037059991557)[&rate=0.006552822640335151]:98.26116248884895)[&rate=0.003448919122235743]:98.76792867130479,(((((3[&rate=0.003997486671083348]:14.44917486953615,28[&rate=0.002922845954043358]:14.44917486953615)[&rate=0.0034772134723891623]:7.134111046711489,((20[&rate=0.003727941889963606]:10.554734701468297,(29[&rate=0.008873344446297938]:4.517284916270882,39[&rate=0.007152065822374525]:4.517284916270882)[&rate=0.003204641065162262]:6.037449785197414)[&rate=0.0028357515862126818]:2.0263030942805393,40[&rate=0.0035213260462095683]:12.581037795748836)[&rate=0.005874132894757473]:9.002248120498804)[&rate=0.0061026903676348445]:12.224319094746697,6[&rate=0.0030541350131786113]:33.80760501099434)[&rate=0.002864647438927549]:298.47046876305126,((((7[&rate=8.693314916484293E-4]:42.26900274457524,19[&rate=0.0011981955429479277]:42.26900274457524)[&rate=0.00470982379665086]:152.65509488510247,((8[&rate=0.002113937618760745]:20.668930574585684,18[&rate=0.0025350587440766807]:20.668930574585684)[&rate=0.0019405596270990835]:143.7004222116387,((9[&rate=0.0011826007939231794]:19.967999700941267,15[&rate=0.00289991265098799]:19.967999700941267)[&rate=0.00294902294213084]:99.23682585137833,(11[&rate=0.003073459667489268]:20.08624754552269,17[&rate=0.0019278704579601485]:20.08624754552269)[&rate=0.0012453251873300018]:99.1185780067969)[&rate=0.005561224687576201]:45.164527233904806)[&rate=0.004726867783568762]:30.554744843453307)[&rate=0.0022493628797639075]:9.097516283217658,(10[&rate=0.001985069723133051]:49.68533734901527,16[&rate=0.001195167633625681]:49.68533734901527)[&rate=0.002569858616627897]:154.3362765638801)[&rate=0.003732160325538885]:39.013088878432285,(12[&rate=0.0032092565747772347]:48.09402065989255,14[&rate=0.0036702956351159994]:48.09402065989255)[&rate=0.006165768571318375]:194.9406821314351)[&rate=0.006419152856242837]:89.24337098271795)[&rate=0.008658599620944698]:42.35379930484146,(((24[&rate=0.003261679085958384]:16.390093097316704,25[&rate=0.003757095439448236]:16.390093097316704)[&rate=0.008421503725855978]:132.33596605280172,41[&rate=0.008540588339509197]:148.72605915011843)[&rate=0.004282910017593095]:71.24503695921379,38[&rate=0.0036407266647874056]:219.97109610933222)[&rate=0.00306183311002548]:154.66077696955483)[&rate=0.0018783141907537935]:58.88524395418017)[&rate=1.0]:0.0;
tree STATE_8188000 = (((((1[&rate=0.0022630291991130994]:5.444075018475227,(2[&rate=0.0022171424863365553]:3.535932410967664,(21[&rate=0.0017851738615800407]:0.6665218536184904,22[&rate=0.0014533239075898512]:0.6665218536184904)[&rate=0.007032434090319898]:2.8694105573491737)[&rate=0.002779855277385322]:1.9081426075075631)[&rate=0.0034538868564061927]:173.78381441728567,(((32[&rate=0.0039148465721255835]:21.781315103263022,34[&rate=0.0013661523407301427]:21.781315103263022)[&rate=0.003005769746498722]:42.3466260490614,33[&rate=0.005365333588928707]:64.12794115232442)[&rate=0.0015964164414774317]:2.6967660104739934,35[&rate=0.0022706772266533875]:66.82470716279842)[&rate=0.0025157722756467874]:112.40318227296247)[&rate=0.00317175332721368]:76.127582140953,13[&rate=0.0020806976031329887]:255.35547157671388)[&rate=0.007944128557168719]:107.42711904377327,(((((4[&rate=0.0034919991167865552]:26.209056864369245,((5[&rate=0.002621832449172273]:5.065010701339162,37[&rate=0.010157912466492643]:5.065010701339162)[&rate=0.002537199395044509]:4.223420283249794,42[&rate=0.0035676061974222856]:9.288430984588956)[&rate=0.0024821823014933454]:16.92062587978029)[&rate=0.005390056272894541]:4.3548170964737665,31[&rate=0.00342847592962848]:30.56387396084301)[&rate=0.00257391796965843]:30.388870785807995,36[&rate=5.196370530666954E-4]:60.95274474665101)[&rate=0.0061060199665945525]:49.43009770095139,23[&rate=0.003654794610741411]:110.3828424476024)[&rate=0.0037331848066990718]:110.2366496476358,((26[&rate=0.002414292183776929]:9.55496222681805,30[&rate=0.00232905613300966]:9.55496222681805)[&rate=0.0038475788366872927]:71.52352207575707,27[&rate=0.0016227818313013208]:81.07848430257512)[&rate=7.523379742993643E-4]:139.5410077926631)[&rate=0.006108956745166188]:142.16309852524896)[&rate=0.0026710807003671936]:117.27380112036735,(((((3[&rate=0.003622024796116893]:17.257590188526983,28[&rate=0.002648319153979286]:17.257590188526983)[&rate=0.0025210239427695008]:15.879723738847666,(20[&rate=0.002875856380044565]:15.527900306633278,((29[&rate=0.009303129343282514]:2.319645152495982,39[&rate=0.0015100491052487822]:2.319645152495982)[&rate=0.0020472938476394737]:5.2580409546063755,40[&rate=0.0035423049245279854]:7.577686107102358)[&rate=0.0016392681636188242]:7.95021419953092)[&rate=0.0042200204463056674]:17.60941362074137)[&rate=0.0016920895468113591]:81.7813128120258,6[&rate=0.0017722584195968521]:114.91862673940045)[&rate=0.0028772643549436184]:236.6481964346371,((((7[&rate=7.876799794163031E-4]:48.36361315685584,19[&rate=0.001993242150886437]:48.36361315685584)[&rate=0.004302666905265093]:140.65434866418218,(10[&rate=0.0011380338525837292]:56.346657896744475,16[&rate=0.001408107082935617]:56.346657896744475)[&rate=0.0023279428681801375]:132.67130392429357)[&rate=0.002843270807931929]:3.2122734553717294,((8[&rate=4.4360980599874173E-4]:23.94097501534931,18[&rate=0.0022969546583054105]:23.94097501534931)[&rate=0.003531690930627458]:111.66967881311747,((9[&rate=4.4936924460104436E-4]:23.143527628074054,15[&rate=0.0026275398506749835]:23.143527628074054)[&rate=0.008304607786298804]:35.62526457549534,(11[&rate=0.002784786552520257]:23.27805791951648,17[&rate=0.0017467962189702286]:23.27805791951648)[&rate=0.001128358661042497]:35.49073428405292)[&rate=0.002876426566625043]:76.84186162489738)[&rate=0.0035401974785180825]:56.61958144794298)[&rate=0.003691094077487607]:30.509241408782287,(12[&rate=0.0019792890998890193]:54.94355375305786,14[&rate=0.003325565009549973]:54.94355375305786)[&rate=0.005586651936583752]:167.79592293213418)[&rate=0.006549704837126813]:128.8273464888455)[&rate=0.006927633444015228]:44.21966588861153,(((24[&rate=0.0016780166947987188]:19.072951797763647,25[&rate=0.0034042121870608948]:19.072951797763647)[&rate=0.0052552408709020965]:122.72618074556924,41[&rate=0.008273765835701424]:141.7991325433329)[&rate=0.0034188491470188227]:52.45255532849606,38[&rate=0.004094823925866741]:194.25168787182895)[&rate=0.001380069488814113]:201.53480119082013)[&rate=0.0019499168655596946]:84.26990267820543)[&rate=1.0]:0.0;
tree STATE_8189000 = ((((((1[&rate=0.004756202990948211]:1.5592720155879154,2[&rate=0.005314769429225721]:1.5592720155879154)[&rate=0.007367206930328434]:1.2755398538301055,(21[&rate=0.0017118826700080884]:0.506559770812202,22[&rate=0.00326364758235587]:0.506559770812202)[&rate=0.002191535509330099]:2.3282520986058186)[&rate=0.0026742948085660832]:170.06406448631074,((32[&rate=0.004395248996532865]:19.044084962638017,34[&rate=0.0014946090552673456]:19.044084962638017)[&rate=0.0029278527321386296]:55.6737458566184,(33[&rate=0.0022937066061058183]:58.51698640680672,35[&rate=0.0015348025910473105]:58.51698640680672)[&rate=0.002009397795033693]:16.200844412449698)[&rate=0.002770076332103619]:98.18104553647234)[&rate=0.006994511974702295]:50.89581225565922,13[&rate=0.0022763416540014657]:223.79468861138798)[&rate=0.009164760568162782]:81.61466714723991,(((((4[&rate=0.0065194407515318615]:17.702796923119706,((5[&rate=0.002868358383686794]:7.120798946493745,37[&rate=0.011113041717528265]:7.120798946493745)[&rate=0.005761862664422833]:2.574219245509874,42[&rate=0.005212454196727382]:9.69501819200362)[&rate=0.004273818692248856]:8.007778731116087)[&rate=0.0029192900207182628]:9.100024764938276,31[&rate=0.003750849021310612]:26.802821688057982)[&rate=0.0036171688257526716]:18.277262130054368,36[&rate=0.0014589232016933645]:45.08008381811235)[&rate=0.005006099878606509]:46.320167285352575,23[&rate=0.0040749955673867804]:91.40025110346492)[&rate=0.003947387639163284]:86.89612280237132,((26[&rate=0.0026413035006078783]:8.354202287586391,30[&rate=0.002548052865584334]:8.354202287586391)[&rate=0.004303766727099147]:69.95167493796214,27[&rate=0.002469758256521598]:78.30587722554853)[&rate=8.147797292110189E-4]:99.99049668028772)[&rate=0.0038643475150576213]:127.11298185279165)[&rate=0.002710029827882071]:150.1412253166933,(((((3[&rate=0.0032572277578371217]:12.203360236069738,28[&rate=0.0027462867962426397]:12.203360236069738)[&rate=0.002244848144598109]:23.962978381887513,((20[&rate=0.005320616426500127]:7.436724480665543,(29[&rate=0.006579934950108913]:4.332559305535041,39[&rate=0.0010680303925024578]:4.332559305535041)[&rate=0.007385963238327397]:3.104165175130502)[&rate=0.001190278952303844]:3.0231038718499192,40[&rate=0.0037939144864046342]:10.459828352515462)[&rate=0.002771361208215676]:25.70651026544179)[&rate=0.0015024411679309686]:34.05075116859575,6[&rate=0.001649856026248736]:70.217089786553)[&rate=0.0033550441882870033]:201.24811555333093,(((7[&rate=9.147723921273154E-4]:39.83455663800265,19[&rate=0.0023148523995830815]:39.83455663800265)[&rate=0.004501624168727697]:137.09725384536085,((8[&rate=8.611344377263456E-4]:20.932343162897606,18[&rate=0.004488278413671041]:20.932343162897606)[&rate=0.00202839705267172]:141.96128518646114,((9[&rate=4.916225827204696E-4]:20.235109973601862,15[&rate=0.001646902563713709]:20.235109973601862)[&rate=0.009085474311900096]:31.14828292854337,(11[&rate=0.0034714524529815896]:20.352734014580655,17[&rate=0.0019110441557230213]:20.352734014580655)[&rate=0.002654445216702387]:31.030658887564577)[&rate=0.002781600038389453]:111.51023544721352)[&rate=0.0031440103448033205]:14.038182134004757)[&rate=0.0038965783390807448]:22.011943434155853,((10[&rate=0.0030157219424608293]:49.265645130194414,16[&rate=8.096665469383866E-4]:49.265645130194414)[&rate=0.002495250254589324]:105.88530853580319,(12[&rate=0.0023891423878239057]:48.03886729804258,14[&rate=0.003638261582523935]:48.03886729804258)[&rate=0.010180444407836881]:107.11208636795502)[&rate=0.002112881205105856]:43.792800251521754)[&rate=0.008095679547227877]:72.52145142236458)[&rate=0.005330068485215666]:111.94516732395005,(((24[&rate=0.0033071961733277294]:17.908887648659707,25[&rate=0.0058234890615847384]:17.908887648659707)[&rate=0.006409262416373663]:110.72656847493687,41[&rate=0.009938230662396382]:128.63545612359658)[&rate=0.0034549493729213025]:82.91353193573914,38[&rate=0.004502920716131812]:211.54898805933573)[&rate=0.0014010269935571373]:171.86138460449826)[&rate=0.005003997990419478]:72.14020841148721)[&rate=1.0]:0.0;
tree STATE_8190000 = (((((((1[&rate=0.005191266394268635]:0.8082043890131159,2[&rate=0.005312832341149229]:0.8082043890131159)[&rate=0.002979149469417874]:6.139602640447481,(21[&rate=0.0011193482873782473]:1.076734856226319,22[&rate=0.003174603283340929]:1.076734856226319)[&rate=4.429331254607154E-4]:5.871072173234277)[&rate=0.00260133022011963]:171.4194899432038,(((32[&rate=0.002483171193246535]:20.9674534663835,34[&rate=0.0016239855146771888]:20.9674534663835)[&rate=0.0025304486880309675]:48.19037364887471,35[&rate=0.0014276762511000545]:69.15782711525821)[&rate=0.0012234074559176853]:6.312937025407422,33[&rate=0.0022311258616769074]:75.47076414066564)[&rate=0.0029793119684991087]:102.89653283199877)[&rate=0.005661853843745441]:50.836055016121634,13[&rate=0.002136712824464977]:229.20335198878604)[&rate=0.007934694117995458]:159.07001527574772,(((((4[&rate=0.004476346445254896]:17.32276825558018,((5[&rate=0.002790099027210124]:5.224098154512078,37[&rate=0.0173757186524182]:5.224098154512078)[&rate=0.005146508611676948]:7.877027791768266,42[&rate=0.004814337426062937]:13.101125946280344)[&rate=0.004157213214197101]:4.221642309299835)[&rate=0.003220596888218753]:9.147422146034305,31[&rate=0.002758844498411163]:26.470190401614484)[&rate=0.0077917259827320895]:10.971560465661415,36[&rate=0.0016701241381302176]:37.4417508672759)[&rate=0.005996541250268287]:43.20914482988253,23[&rate=0.005124760658337534]:80.65089569715843)[&rate=0.003531939435270862]:105.9206297641675,((26[&rate=0.0025692390361391547]:4.152716001053229,30[&rate=0.002478532620602552]:4.152716001053229)[&rate=0.004186344156612702]:67.22996824397526,27[&rate=0.0024023741761662765]:71.3826842450285)[&rate=7.341382022279868E-4]:115.18884121629743)[&rate=0.003969608145466252]:201.70184180320783)[&rate=0.0024874827455662087]:62.07726640931628,((((3[&rate=0.0026365812437080215]:13.462902833500076,28[&rate=0.0026713580011882366]:13.462902833500076)[&rate=0.0018165079859714184]:27.076274309451072,((20[&rate=0.004986065144632238]:7.3830253435759925,(29[&rate=0.006527553344227711]:3.246094312902243,39[&rate=0.0010595280062845641]:3.246094312902243)[&rate=0.005915313743287001]:4.1369310306737495)[&rate=0.001277134895899212]:4.15639085334829,40[&rate=0.003690402557874248]:11.539416196924282)[&rate=0.002273517336007996]:28.999760946026864)[&rate=0.002101520629776715]:54.94087381935107,6[&rate=0.0015379731446162142]:95.48005096230222)[&rate=0.0031425899545374607]:190.33632662429457,(((((7[&rate=8.898140399430718E-4]:44.18035016765086,19[&rate=0.0012670509990772314]:44.18035016765086)[&rate=0.004313569068836061]:110.10812995752187,(8[&rate=0.001767545725083266]:23.092828256156675,18[&rate=0.004365821686384581]:23.092828256156675)[&rate=0.003291704712390088]:131.19565186901605)[&rate=0.003480647620309733]:6.843697739884021,(10[&rate=0.0013563745507566497]:49.886739744941906,16[&rate=7.875758683539985E-4]:49.886739744941906)[&rate=0.0025189041713932]:111.24543812011484)[&rate=0.0034869255717855803]:16.615847552733385,((9[&rate=0.003552717785482691]:17.974289836448072,15[&rate=0.0019896066268958986]:17.974289836448072)[&rate=0.005525249863469742]:54.57186467876031,(11[&rate=0.0027238784507397445]:22.45339604287703,17[&rate=0.001858903849033886]:22.45339604287703)[&rate=0.002369609008081787]:50.092758472331354)[&rate=0.002893041795318054]:105.20187090258175)[&rate=0.0017947307837708122]:21.28589663138581,(12[&rate=0.002672221119213032]:47.09862250023123,14[&rate=0.004069342826916254]:47.09862250023123)[&rate=0.009248291150930444]:151.93529954894473)[&rate=0.008275141733152027]:86.78245553742084)[&rate=0.005147154621287406]:164.53425608725325)[&rate=0.0045328629752942684]:2.857582092911059,(((24[&rate=0.0020874389758716557]:14.664501529122271,25[&rate=0.0036756749239003463]:14.664501529122271)[&rate=0.008752008317008028]:78.86817258745663,41[&rate=0.00966707921194365]:93.5326741165789)[&rate=0.005897254186627946]:69.6545325963263,38[&rate=0.004543699763966823]:163.1872067129052)[&rate=0.0013091495593294947]:290.0210090538559)[&rate=1.0]:0.0;
tree STATE_8191000 = (((((((1[&rate=0.0011567104390323268]:3.477817629419105,2[&rate=0.004944163228753341]:3.477817629419105)[&rate=0.004431261992176537]:2.886266658931987,(21[&rate=0.0013710786687261432]:0.09324445725600994,22[&rate=0.002954310584761807]:0.09324445725600994)[&rate=5.257142304046883E-4]:6.270839831095082)[&rate=9.88170032469021E-4]:169.93749382508187,(((32[&rate=0.002984090305392135]:27.799269274144446,34[&rate=0.001951584910364026]:27.799269274144446)[&rate=0.002186387572616986]:46.21550981327293,35[&rate=0.0013575737154258951]:74.01477908741738)[&rate=7.063423511382422E-4]:26.79038953074972,33[&rate=0.0020763031348580733]:100.8051686181671)[&rate=0.004531278066642714]:75.49640949526585)[&rate=0.005268965362645345]:42.61214104395265,13[&rate=0.001988441625787302]:218.9137191573856)[&rate=0.0042690478966907865]:155.1493275623388,(((((4[&rate=0.002997118376801502]:19.775643614171845,((5[&rate=0.002596487924172526]:4.85280952201417,37[&rate=0.013190299307628002]:4.85280952201417)[&rate=0.003786447278714178]:7.13847426827522,42[&rate=0.001835629047050602]:11.99128379028939)[&rate=0.0034939572167734557]:7.784359823882454)[&rate=0.002997112592184068]:10.01898992638128,31[&rate=0.0037698871333738298]:29.794633540553125)[&rate=0.011903384839763038]:3.5492161607095305,36[&rate=0.0032504254949040374]:33.343849701262656)[&rate=0.005580428074532044]:45.22001423666225,23[&rate=0.004075584353377692]:78.5638639379249)[&rate=0.003286850395834198]:63.56854844941404,((26[&rate=0.0025280500639779727]:2.0105975272667513,30[&rate=0.005379579143089699]:2.0105975272667513)[&rate=0.005345356973832706]:57.52895824831391,27[&rate=0.002538608735917546]:59.539555775580666)[&rate=0.0031843338582487578]:82.59285661175828)[&rate=0.0034283733091649113]:231.93063433238547)[&rate=0.005124161722465351]:54.136167817494425,(((24[&rate=0.003721254065120284]:7.367064554695428,25[&rate=0.004964581376500801]:7.367064554695428)[&rate=0.007760805342447719]:94.53948570210348,41[&rate=0.009184439385461048]:101.90655025679891)[&rate=0.010259253630964884]:39.95605277875413,38[&rate=0.0027722487636365413]:141.86260303555304)[&rate=0.001107101599771606]:286.3366115016658)[&rate=0.0025594635828287025]:43.860168835470404,((((3[&rate=0.003360632795778368]:9.459354740026495,28[&rate=0.0034049598623362544]:9.459354740026495)[&rate=8.361724901207109E-4]:21.279668809209827,(20[&rate=0.004017125634742694]:11.452511457064642,((29[&rate=0.0060745920722673746]:3.9606543660687734,39[&rate=0.002682969757546149]:3.9606543660687734)[&rate=0.003248126040883764]:6.910700515743665,40[&rate=0.0016147215895038673]:10.871354881812438)[&rate=0.0016403587481402689]:0.5811565752522032)[&rate=0.0027407903295454603]:19.28651209217168)[&rate=0.0022987661955968463]:26.775849771598985,6[&rate=0.0014380151376369762]:57.51487332083531)[&rate=0.0013627138433604591]:258.0019816014393,(((7[&rate=0.0014093465644131734]:42.25793564046343,19[&rate=0.0011791275456920368]:42.25793564046343)[&rate=0.004277968559254811]:114.38227143241168,(((8[&rate=0.0016448918426974735]:17.23869232704594,18[&rate=0.004062867724917835]:17.23869232704594)[&rate=0.003143649449665671]:106.37146794698056,((9[&rate=7.810530639527827E-4]:23.868544602730577,15[&rate=0.0013418245234255624]:23.868544602730577)[&rate=0.00724628904986264]:26.013917987612533,(11[&rate=0.00135581341236617]:21.608173159227974,17[&rate=0.001729910425692744]:21.608173159227974)[&rate=0.005442638408704762]:28.274289431115136)[&rate=0.002321184978385131]:73.72769768368339)[&rate=0.002943885730789437]:15.62738466583562,(10[&rate=0.0012622527398167731]:48.29059836509799,16[&rate=0.0019954888118813127]:48.29059836509799)[&rate=0.004855820592114897]:90.94694657476413)[&rate=0.004781464968855492]:17.402662133012996)[&rate=0.004118231681797883]:71.10560422615643,(12[&rate=0.0028956378804011486]:48.10818622780758,14[&rate=0.0014629896835160448]:48.10818622780758)[&rate=0.005443780157533378]:179.63762507122397)[&rate=0.007973244750302472]:87.77104362324306)[&rate=0.004336559499113516]:156.54252845041464)[&rate=1.0]:0.0;
tree STATE_8192000 = ((((((1[&rate=0.0017623142569246533]:4.415654300382441,2[&rate=0.004791361575565189]:4.415654300382441)[&rate=0.0024059843587820474]:2.6591284270621074,(21[&rate=0.0013484796987481863]:1.5550340336798285,22[&rate=0.008440232627051795]:1.5550340336798285)[&rate=0.005109794732757599]:5.519748693764719)[&rate=0.002095833606341277]:185.13974037217505,(((32[&rate=0.004899837982738673]:18.17499589773528,34[&rate=0.003204477375410052]:18.17499589773528)[&rate=0.002207291846550088]:74.53245936040696,33[&rate=0.002424252033010508]:92.70745525814223)[&rate=9.436128316572998E-4]:13.971165696259774,35[&rate=6.963337594735934E-4]:106.678620954402)[&rate=0.005832522344718193]:85.5359021452176)[&rate=0.0025865800137594044]:72.53815358438601,13[&rate=0.0022878525702141146]:264.7526766840056)[&rate=0.006833920916759798]:110.12150878658906,(((((4[&rate=0.0034469137221814147]:21.002580821689133,((5[&rate=0.0029861582788501466]:8.548260542930608,37[&rate=0.015169845820714867]:8.548260542930608)[&rate=0.004354701897854739]:5.119117217080586,42[&rate=0.002111112794276983]:13.667377760011194)[&rate=0.0036077914639323673]:7.335203061677939)[&rate=0.0034469070694321236]:8.433973607811769,31[&rate=0.004335656473203588]:29.4365544295009)[&rate=0.006225421898655005]:5.009403178593381,36[&rate=0.0029877454756034134]:34.44595760809428)[&rate=0.0038361215885388575]:59.37612072894567,23[&rate=0.004828293826689201]:93.82207833703995)[&rate=0.004890450619249728]:83.39559518215995,((26[&rate=0.005790195535881887]:2.2516738660269078,30[&rate=0.0028567819641240706]:2.2516738660269078)[&rate=0.0031485485286516022]:70.51911819548148,27[&rate=0.0023958692182780507]:72.77079206150839)[&rate=0.00471425400492781]:104.44688145769152)[&rate=0.0036087351759727087]:197.65651195139478)[&rate=0.005496615743189036]:102.25472824628565,(((((3[&rate=0.003042440443830109]:15.408947367660696,28[&rate=0.0033359018478396267]:15.408947367660696)[&rate=0.00247282717541025]:11.557875284223,((20[&rate=0.004619999524048368]:8.271540244405744,(29[&rate=0.0069862421628063415]:4.125019960911171,39[&rate=0.0012325927892884924]:4.125019960911171)[&rate=0.0022228888176025526]:4.1465202834945725)[&rate=0.0014117061903126363]:4.3750859182792485,40[&rate=0.005023420097741067]:12.646626162684992)[&rate=0.0033945063823700096]:14.320196489198704)[&rate=0.002331372150637545]:28.767995330299435,6[&rate=0.0024907801557432596]:55.73481798218313)[&rate=0.00155463477066842]:226.06164204984026,((((7[&rate=0.0016208555690758039]:38.01297112353058,19[&rate=0.0015418401714501085]:38.01297112353058)[&rate=0.004487848523908977]:108.03481220568779,(10[&rate=0.0014516865011043034]:60.23235748126322,16[&rate=8.509903695898423E-4]:60.23235748126322)[&rate=0.005564276869080993]:85.81542584795514)[&rate=0.003331875977219085]:9.880386462103502,((8[&rate=0.0018917505254088013]:23.009023793576958,18[&rate=9.720040342039777E-4]:23.009023793576958)[&rate=0.003910824456914047]:71.81710387260513,((9[&rate=8.982703335236737E-4]:21.854843410161312,15[&rate=0.004444368169890137]:21.854843410161312)[&rate=0.005188205415845531]:34.21864454045259,(11[&rate=0.003117246172610687]:19.96333745320335,17[&rate=0.001989528351874939]:19.96333745320335)[&rate=0.003609482532596064]:36.11015049741055)[&rate=0.0034265726597030623]:38.752639715568186)[&rate=0.0027960002570289514]:61.102042125139775)[&rate=0.004308235103311938]:39.21849249271554,(12[&rate=0.0028613736823415933]:50.71729449496937,14[&rate=0.003792490612705858]:50.71729449496937)[&rate=0.007333962400357145]:144.42936778906804)[&rate=0.009741311186974303]:86.64979774798599)[&rate=0.005491091393380805]:151.40746963758988,(((24[&rate=0.004279724751715559]:8.814596210987876,25[&rate=0.005709645574304176]:8.814596210987876)[&rate=0.009621619712340957]:85.58372569070752,41[&rate=0.01130990096221625]:94.3983219016954)[&rate=0.008593700236830898]:67.50796054912513,38[&rate=0.002984094731751321]:161.90628245082053)[&rate=0.001362865841869197]:271.29764721879275)[&rate=0.007574764242316828]:43.92498404726706)[&rate=1.0]:0.0;
tree STATE_8193000 = ((((((1[&rate=0.005636956303028335]:5.228467214895167,2[&rate=0.005797674323758797]:5.228467214895167)[&rate=0.003143937817053314]:3.060920220201581,(21[&rate=0.0013234235631839973]:0.77769716815234,22[&rate=0.00828340445003658]:0.77769716815234)[&rate=0.003886270595214507]:7.511690266944408)[&rate=0.002044789897004102]:172.45206870692027,(((32[&rate=0.004343425400596783]:20.289533079286095,34[&rate=0.0028405854391565606]:20.289533079286095)[&rate=0.002446518625392507]:47.74252035651079,33[&rate=0.002592080539336846]:68.03205343579688)[&rate=9.624343894837688E-4]:48.811155020801976,35[&rate=7.105263623349618E-4]:116.84320845659886)[&rate=0.005454761521132022]:63.89824768541817)[&rate=0.0025385187047663646]:52.2436856800405,13[&rate=0.0031073080313800735]:232.98514182205753)[&rate=0.00669239212429541]:141.91538205219598,(((((4[&rate=0.0033828665306803365]:28.089552585851468,((5[&rate=0.0029306723959551697]:12.188547958392922,37[&rate=0.005919286201777997]:12.188547958392922)[&rate=0.005445405692535177]:9.334487117395843,42[&rate=0.0011037095896372186]:21.523035075788766)[&rate=0.008328164689045837]:6.5665175100627025)[&rate=0.0033828600015459493]:9.957201781475394,31[&rate=0.004255095530051688]:38.04675436732686)[&rate=0.006963146860969727]:7.91008269741711,36[&rate=0.002649938126188221]:45.95683706474397)[&rate=0.0037648425157783476]:49.74059101531538,23[&rate=0.0047385791763481025]:95.69742808005935)[&rate=0.004426538420282027]:100.62606597145742,((26[&rate=0.010805779117228685]:3.8720797595278964,30[&rate=0.0024232032685474864]:3.8720797595278964)[&rate=0.00328533006062647]:102.44440973577167,27[&rate=0.0028917927109253887]:106.31648949529956)[&rate=0.002643803085541814]:90.00700455621721)[&rate=0.00454028749443729]:178.57702982273673)[&rate=0.004623255370346363]:88.79971345902709,(((((3[&rate=0.0029859087805968053]:12.848835120427832,28[&rate=0.0032232622687186656]:12.848835120427832)[&rate=0.0022199245453391435]:15.679128525447144,((20[&rate=0.002567914130298688]:9.466385165312774,40[&rate=0.004210502361561336]:9.466385165312774)[&rate=0.006269043014137602]:1.5801396733246236,(29[&rate=0.0036955905002799398]:8.317905538386496,39[&rate=0.0014394451137923633]:8.317905538386496)[&rate=0.004762466270359268]:2.7286193002509016)[&rate=0.003049090052778231]:17.48143880723758)[&rate=0.002398615042430365]:27.669991710890955,6[&rate=0.0024444989063474912]:56.19795535676593)[&rate=0.0032613005345716547]:213.90965302121828,(((7[&rate=0.001590738410540577]:38.32884598028299,19[&rate=0.0015131912000269348]:38.32884598028299)[&rate=0.004068731864966023]:144.69720614592939,(((8[&rate=0.001856599860803119]:23.200220952862143,18[&rate=9.539432025336437E-4]:23.200220952862143)[&rate=0.004285128749172276]:114.36094432792191,(10[&rate=0.002461513302584424]:58.724198089496696,16[&rate=8.66308776880002E-4]:58.724198089496696)[&rate=0.005238999152727619]:78.83696719128736)[&rate=0.005920940926073154]:0.6776741685832235,((9[&rate=0.001008570708813916]:19.261796175906497,15[&rate=0.0013464040651630716]:19.261796175906497)[&rate=0.003994710615302666]:60.03542388374147,(11[&rate=0.003488062649831778]:20.129225995244386,17[&rate=0.0019525608749899307]:20.129225995244386)[&rate=0.0026125594835650317]:59.16799406440359)[&rate=0.0044384495992593675]:58.94161938971931)[&rate=0.002867213898209305]:44.78721267684509)[&rate=0.005932277235424213]:32.17051890133709,(12[&rate=0.0031005186489102225]:40.34409056046245,14[&rate=0.0021300502721028304]:40.34409056046245)[&rate=0.007046954742715247]:174.852480467087)[&rate=0.0026618265336568704]:54.91103735043475)[&rate=0.005658021462759782]:81.751927121768,(((24[&rate=3.819908969430617E-4]:28.68201624978025,25[&rate=0.003581059809992968]:28.68201624978025)[&rate=0.008195103449418517]:102.77512383034403,41[&rate=0.009397985361704194]:131.45714008012428)[&rate=0.008576191258560241]:59.38002103467835,38[&rate=0.002676382666625829]:190.83716111480263)[&rate=0.0030618555593515066]:161.0223743849496)[&rate=0.002306555461674958]:111.84070183352839)[&rate=1.0]:0.0;
tree STATE_8194000 = ((((((1[&rate=0.004156744886535334]:3.5271715132002264,2[&rate=0.002617149219581346]:3.5271715132002264)[&rate=8.667672000672119E-4]:15.207690813697827,(21[&rate=0.0016345284588180665]:0.6256942968266345,22[&rate=0.005781001979497229]:0.6256942968266345)[&rate=0.0022794870620137337]:18.10916803007142)[&rate=0.0015169599807421936]:182.62094771734834,(((32[&rate=0.0030312839352162474]:33.66444044005545,34[&rate=0.001157441445232072]:33.66444044005545)[&rate=0.0015628370525469493]:83.32797172374518,33[&rate=0.0016898753723977764]:116.99241216380064)[&rate=0.0017733583341160274]:7.11199637919789,35[&rate=4.958775503310248E-4]:124.10440854299853)[&rate=0.005819716582329868]:77.25140150124787)[&rate=0.003465098577881704]:91.40925633619233,13[&rate=0.0022372097084295017]:292.7650663804387)[&rate=0.005831964618779688]:130.44547000967577,(((((4[&rate=0.0021562682369003585]:35.94399850092159,((5[&rate=0.00103033254341937]:8.31471126310424,37[&rate=0.009712636328316692]:8.31471126310424)[&rate=0.0019066386108729711]:16.710379747261182,42[&rate=7.702807896837759E-4]:25.025091010365422)[&rate=0.003313811715642647]:10.918907490556165)[&rate=0.002710551556218756]:21.03707278774428,31[&rate=0.0029696383691278833]:56.981071288665866)[&rate=0.002605139565573282]:8.84303217054201,36[&rate=0.0016096401463743]:65.82410345920788)[&rate=0.005812492295610626]:48.07661195137631,23[&rate=0.0036633338761102433]:113.90071541058418)[&rate=0.003776866637964991]:133.02688658967494,((26[&rate=0.007541371525452053]:2.9524784998258973,30[&rate=0.0016911576606571295]:2.9524784998258973)[&rate=0.0025209142774496648]:112.66013740474187,27[&rate=0.0022139832769034378]:115.61261590456778)[&rate=0.0018148580589470447]:131.31498609569135)[&rate=0.0032247409056066654]:176.28293438985537)[&rate=0.0026006783870972873]:73.59158706748536,(((((3[&rate=0.0020838707897550064]:18.794229981348145,28[&rate=0.002249520190406606]:18.794229981348145)[&rate=0.004255167165939438]:16.22379386570389,(20[&rate=0.0014866951807923046]:25.721829030521363,((29[&rate=0.002560010309164828]:8.402903688286147,39[&rate=0.0015336406585995]:8.402903688286147)[&rate=0.003238896286135085]:4.043820522465422,40[&rate=0.003190965467124129]:12.446724210751569)[&rate=0.0012020429557952708]:13.275104819769794)[&rate=0.0012004366431477708]:9.296194816530672)[&rate=0.0010186107792791333]:46.55707048951007,6[&rate=0.00128674151189266]:81.5750943365621)[&rate=0.002367893873061772]:294.023199398237,(((7[&rate=0.0011101790278645956]:46.146086297555684,19[&rate=0.0010560586985228326]:46.146086297555684)[&rate=0.0033363581252176676]:157.45323938321917,(((8[&rate=0.001137274284093733]:18.07126279592441,18[&rate=9.769275042993161E-4]:18.07126279592441)[&rate=0.0021730814957365593]:152.36384236031066,(10[&rate=0.0019839471400930767]:53.63762220724349,16[&rate=6.045983608719947E-4]:53.63762220724349)[&rate=0.003460557022467742]:116.79748294899159)[&rate=6.929776001032271E-4]:21.987202157865113,((9[&rate=8.277439860888199E-4]:22.560964860748477,15[&rate=0.0011636041346195691]:22.560964860748477)[&rate=0.003135593631961534]:70.40004845954823,(11[&rate=0.0029543046204615502]:19.368951992125602,17[&rate=0.001653771790567567]:19.368951992125602)[&rate=0.0019332478478507993]:73.5920613281711)[&rate=0.002258220362789312]:99.46129399380348)[&rate=0.009472293458037314]:11.177018366674673)[&rate=0.004971503013636315]:32.38044863878727,(12[&rate=0.002975210989950107]:44.92132794650262,14[&rate=0.0011402688117084806]:44.92132794650262)[&rate=0.00816021359738538]:191.0584463730595)[&rate=0.004547764093860978]:139.61851941523696)[&rate=0.007015796412314593]:65.87012960562333,(((24[&rate=0.006270490970804471]:7.372643904142835,25[&rate=9.282137652170812E-4]:7.372643904142835)[&rate=0.005242739663700702]:154.99503444283556,41[&rate=0.0061236174125397]:162.3676783469784)[&rate=0.006993250168201018]:94.29732234070482,38[&rate=0.0031289746684734225]:256.66500068768323)[&rate=0.0022659057293274356]:184.8034226527392)[&rate=0.0062022405386826214]:55.33370011717744)[&rate=1.0]:0.0;
tree STATE_8195000 = ((((((1[&rate=0.004218432949553937]:1.5027169236692417,2[&rate=0.0025162718220586226]:1.5027169236692417)[&rate=9.885677366588423E-4]:2.6112185717215244,(21[&rate=0.004098905848212788]:0.41701744457763495,22[&rate=4.111414696165093E-4]:0.41701744457763495)[&rate=0.002960269877475782]:3.696918050813131)[&rate=0.0014206217407388441]:176.9616312530547,((32[&rate=0.002448416554610844]:31.2921079707101,34[&rate=0.002196389556849692]:31.2921079707101)[&rate=7.78130157747516E-4]:96.7187182156973,(33[&rate=0.0016247395255981215]:105.26493070999103,35[&rate=0.001215285859506125]:105.26493070999103)[&rate=9.462710042362037E-4]:22.745895476416365)[&rate=0.00561504917402433]:53.064740562038054)[&rate=0.007538245936314598]:47.52178449543888,13[&rate=0.0023144271060856945]:228.59735124388433)[&rate=0.0053667430183620005]:184.44445655413645,(((((4[&rate=0.002222779187818459]:35.80167453253709,((5[&rate=6.375992928020942E-4]:15.610287459406766,37[&rate=0.0040740601718520005]:15.610287459406766)[&rate=0.0056174554312729014]:6.290390568061529,42[&rate=7.4059049882726E-4]:21.900678027468295)[&rate=0.0031860816268900224]:13.900996505068797)[&rate=0.0021864068311612346]:17.988180536436047,31[&rate=0.0030525714582269347]:53.78985506897314)[&rate=8.880710955319596E-4]:31.544825997138886,36[&rate=0.0015372244168015056]:85.33468106611203)[&rate=0.004842169258589875]:32.660031395721845,23[&rate=0.003344988589194195]:117.99471246183387)[&rate=0.003968361435517569]:100.32596336396452,((26[&rate=0.002156233698486807]:6.194123328648757,30[&rate=0.0034056276379310787]:6.194123328648757)[&rate=0.0023696259040216195]:110.46623313605282,27[&rate=0.0022769912353790803]:116.66035646470158)[&rate=0.001980665369886772]:101.66031936109681)[&rate=0.003170204057346076]:194.7211319722224)[&rate=0.0021783511020260025]:73.28179422072077,(((((3[&rate=0.0023571202602940535]:16.19077826183197,28[&rate=0.0013939263584718232]:16.19077826183197)[&rate=0.003507313073387083]:26.428316098348294,((20[&rate=0.0014598588429988082]:16.367844169472683,(29[&rate=0.004245135934393248]:8.604446189332641,39[&rate=0.0016490868034168007]:8.604446189332641)[&rate=0.0031140537948691864]:7.7633979801400415)[&rate=0.0012289754811749779]:8.785606223607317,40[&rate=8.846824500696801E-4]:25.15345039308)[&rate=0.0021094649380189417]:17.465643967100263)[&rate=0.0010329146825070591]:42.177959735208,6[&rate=0.0013060769082972159]:84.79705409538826)[&rate=0.0022381228357296837]:252.10585662844335,((7[&rate=0.0012004556540558206]:34.44562497375321,19[&rate=8.195135629739168E-4]:34.44562497375321)[&rate=0.004084087221954288]:178.98887367489587,((((8[&rate=0.0011649726895970082]:20.437304521414664,18[&rate=0.002522477304125915]:20.437304521414664)[&rate=0.0021339866296354038]:125.62418404925938,(10[&rate=8.595334556763256E-4]:51.04376782884838,16[&rate=0.00170110973559077]:51.04376782884838)[&rate=0.003544215862545656]:95.01772074182566)[&rate=6.358631360314641E-4]:14.739568733160525,((9[&rate=0.0020480559281457304]:21.46994227106761,15[&rate=0.0011187532884870887]:21.46994227106761)[&rate=0.0023666098333540928]:66.81016608199862,(11[&rate=0.0033209603428136013]:24.16822296833133,17[&rate=0.0012126605796433825]:24.16822296833133)[&rate=0.0019656698398019135]:64.11188538473489)[&rate=0.0026932661679065616]:72.52094895076834)[&rate=4.506248611399635E-4]:52.33469426148224,(12[&rate=0.002484420395136449]:49.22067290480895,14[&rate=0.003325475174194696]:49.22067290480895)[&rate=0.0069301601480975875]:163.91507866050785)[&rate=0.004960609045036976]:0.2987470833322732)[&rate=0.005406855782248243]:123.46841207518253)[&rate=0.00773016475725698]:79.23089548321127,(((24[&rate=0.006028796379695155]:10.833079381560509,25[&rate=0.0025382296561917666]:10.833079381560509)[&rate=0.0050406595034701955]:138.25532372751994,41[&rate=0.007177192457388849]:149.08840310908045)[&rate=0.005989426574656085]:87.54403075876678,38[&rate=0.0028879088344123693]:236.63243386784723)[&rate=0.002688210881644611]:179.50137233919565)[&rate=0.004146751643671414]:70.18979581169867)[&rate=1.0]:0.0;
tree STATE_8196000 = ((((((1[&rate=0.0012592000573842103]:1.6494013152207199,2[&rate=0.002049954235906868]:1.6494013152207199)[&rate=3.5489584103382986E-4]:5.2172858676005305,(21[&rate=0.0033392932082921796]:1.322822117010943,22[&rate=0.0018681731674528496]:1.322822117010943)[&rate=0.005454300201656257]:5.543865065810307)[&rate=0.001230478450868848]:189.04840207866533,(((32[&rate=0.001743972221075719]:37.857288467425526,34[&rate=0.0016004668229250133]:37.857288467425526)[&rate=0.001872361694368009]:76.37665949268845,33[&rate=0.0013850741810831823]:114.23394796011397)[&rate=6.429601875153014E-4]:0.302374829799291,35[&rate=7.277300615681376E-4]:114.53632278991326)[&rate=0.005312472473263636]:81.37876647157331)[&rate=0.005085810301945347]:52.433596017852835,13[&rate=0.0019553882419722163]:248.3486852793394)[&rate=0.0040714959136317515]:191.97319444829043,(((((4[&rate=0.0018108519002702575]:44.90108046199261,((5[&rate=2.913900892693327E-4]:24.101936870832954,37[&rate=0.0038705882965702713]:24.101936870832954)[&rate=0.004658215310944874]:2.3726739154074217,42[&rate=0.0016902171358687888]:26.474610786240376)[&rate=0.002813726352563339]:18.426469675752237)[&rate=0.0038941892421081484]:11.483971584581603,31[&rate=0.0024868663774399993]:56.385052046574216)[&rate=6.384801843832111E-4]:9.772316909559663,36[&rate=0.0014773620552391855]:66.15736895613388)[&rate=0.004404042570572917]:41.046861596750134,23[&rate=0.002786599639943258]:107.20423055288401)[&rate=0.003019334775654312]:104.08003505771492,((26[&rate=0.003191383577690903]:3.20384840111652,30[&rate=0.0016305637626220092]:3.20384840111652)[&rate=0.0018479290332748368]:104.64936967031237,27[&rate=0.001823155814180297]:107.85321807142888)[&rate=0.002945573230906784]:103.43104753917005)[&rate=0.0031813980384504796]:229.0376141170309)[&rate=0.00462701881218613]:25.93185294110492,(((((3[&rate=0.0019202967737670074]:13.679533279341767,28[&rate=0.002428908535198224]:13.679533279341767)[&rate=0.0019812520540068664]:23.968005539560494,((20[&rate=7.400412189681677E-4]:19.87599966543926,(29[&rate=0.0034584238134176357]:5.788077727863778,39[&rate=6.90582953878674E-4]:5.788077727863778)[&rate=0.0025369547563070406]:14.087921937575482)[&rate=0.002593723465645138]:1.6598214464839813,40[&rate=0.0016338184646786198]:21.53582111192324)[&rate=0.0012070838222231987]:16.11171770697902)[&rate=0.001023565941657346]:86.665406283031,6[&rate=0.0010640336496779347]:124.31294510193327)[&rate=0.003109066436753532]:201.83431262958982,((7[&rate=9.936226022657405E-4]:35.7011590565633,19[&rate=6.78315101758952E-4]:35.7011590565633)[&rate=0.0020751701363649726]:213.33890458954278,((((8[&rate=5.718791481981833E-4]:21.21080554364074,18[&rate=9.734269256514881E-4]:21.21080554364074)[&rate=0.001645923711715747]:118.01748851761866,(10[&rate=0.0016904614894942827]:45.18609841632914,16[&rate=0.0012339210460910802]:45.18609841632914)[&rate=0.003103109133894172]:94.04219564493025)[&rate=6.751539524517291E-4]:30.65904051510344,((9[&rate=0.0016685085005074527]:22.282526057564713,15[&rate=9.11424998847737E-4]:22.282526057564713)[&rate=0.0017899018525711192]:63.3768095058431,(11[&rate=0.0027055172108057047]:25.082929951916363,17[&rate=0.0016315447987695158]:25.082929951916363)[&rate=0.0014832560158527929]:60.576405611491445)[&rate=0.0026381170873919515]:84.22799901295502)[&rate=0.0023033117305068023]:58.873401497636905,(12[&rate=0.0022193625765615102]:46.7729926008961,14[&rate=9.698843580431116E-4]:46.7729926008961)[&rate=0.006049164601077553]:181.98774347310365)[&rate=0.0013851232164440771]:20.279327572106354)[&rate=0.006559432142564779]:77.107194085417)[&rate=0.006118978762878613]:78.8204483868725,(((24[&rate=0.001504858504744107]:15.938637996513478,25[&rate=0.002067842826086004]:15.938637996513478)[&rate=0.0019944791201906]:179.14138947799557,41[&rate=0.005808483034660093]:195.08002747450905)[&rate=0.0031558731365438244]:156.6908539969587,38[&rate=0.002352719167991209]:351.77088147146776)[&rate=0.0023725306218409827]:53.19682464692784)[&rate=0.005724675496660137]:61.28602655033916)[&rate=1.0]:0.0;
tree STATE_8197000 = ((((((1[&rate=4.7608354968910524E-4]:2.8975429419139385,2[&rate=0.0017039997477406791]:2.8975429419139385)[&rate=0.0030145269414751296]:10.483512321867615,(21[&rate=0.0037820232621134293]:0.3486954664898222,22[&rate=0.0021158592361454572]:0.3486954664898222)[&rate=0.0024321353272247956]:13.03235979729173)[&rate=0.0016971666923870285]:167.9859974785645,(((32[&rate=0.0024474066959964324]:51.15507958238448,34[&rate=0.0013178982373063643]:51.15507958238448)[&rate=0.0020627359393309286]:63.41713388418234,35[&rate=0.0010215990184440171]:114.57221346656682)[&rate=9.97892253031849E-4]:7.960951161200327,33[&rate=0.0017511693223399788]:122.53316462776715)[&rate=0.006538190765948792]:58.83388811457891)[&rate=0.006727465056929612]:46.63937647846063,13[&rate=0.0026813584391130736]:228.0064292208067)[&rate=0.005927317182830746]:124.44151081893125,((((4[&rate=0.0025412624195617103]:48.02029604471943,((5[&rate=4.6102820068281053E-4]:21.1369023334965,37[&rate=0.006123922616676111]:21.1369023334965)[&rate=0.002211684994277333]:14.316688058095174,42[&rate=0.0014726693065094932]:35.453590391591675)[&rate=0.005117887190480997]:12.566705653127755)[&rate=0.002162362277224729]:11.941487059269612,(31[&rate=0.00385329243882369]:29.956080799109635,36[&rate=0.0021951845042698552]:29.956080799109635)[&rate=8.960123674198492E-4]:30.005702304879406)[&rate=0.0030004370129404464]:76.2462827313532,23[&rate=0.0034495434567546634]:136.20806583534224)[&rate=0.0038787344133625577]:66.0741958961425,((26[&rate=0.004478634145167756]:6.66257569098153,30[&rate=7.204370812948538E-4]:6.66257569098153)[&rate=0.0028414114595437076]:92.56798479419844,27[&rate=0.0018941590770264226]:99.23056048517996)[&rate=0.0037793657445126185]:103.05170124630477)[&rate=0.004456177057509822]:150.1656783082532)[&rate=0.001569992733257969]:103.60491996188307,(((((3[&rate=0.00269485208859509]:15.241240388519792,28[&rate=0.0034086133604469392]:15.241240388519792)[&rate=0.0011456646394682848]:22.789552368408742,(20[&rate=0.002052261491983372]:16.7049976013326,((29[&rate=0.007629102503690425]:4.399398790918535,39[&rate=0.0015233899679968168]:4.399398790918535)[&rate=0.0019065551598045495]:10.7909770232596,40[&rate=0.002196569197433264]:15.190375814178134)[&rate=0.003808364730229415]:1.514621787154466)[&rate=0.0016175396923072552]:21.325795155595934)[&rate=5.332485489254032E-4]:47.58590186068483,6[&rate=0.0014104371674938765]:85.61669461761336)[&rate=0.004530641454743651]:226.9234524323059,(((7[&rate=0.0014565785019022095]:34.26906835517671,19[&rate=5.459651124734281E-4]:34.26906835517671)[&rate=0.0022101254383930244]:172.62896167183456,(((8[&rate=8.025476780459576E-4]:21.584090201525733,18[&rate=0.0031667803783376985]:21.584090201525733)[&rate=0.002630056206987174]:137.58206606359371,(10[&rate=8.813981535873843E-4]:52.47749012384381,16[&rate=0.0014758577909589053]:52.47749012384381)[&rate=0.004356606936890132]:106.68866614127563)[&rate=0.002564609324523769]:5.8792280650043836,((9[&rate=0.002341504541826994]:22.674671707059158,15[&rate=0.0012790499860729396]:22.674671707059158)[&rate=0.0030926301877677856]:82.67416134847409,(11[&rate=0.0037967926655249075]:25.524359340658346,17[&rate=0.0018296846246314894]:25.524359340658346)[&rate=0.002588126706783529]:79.8244737148749)[&rate=0.0036706601739836023]:59.696551274590576)[&rate=0.002892615660546462]:41.852645696887436)[&rate=0.002122830286220115]:23.286565666377612,(12[&rate=0.0013809849242716482]:54.00834733611619,14[&rate=0.004179084086620271]:54.00834733611619)[&rate=0.009058691807258176]:176.1762483572727)[&rate=0.010603732818802333]:82.35555135653038)[&rate=0.00923679975474251]:82.30963065050935,(((24[&rate=0.00398995780074224]:16.21913884875315,25[&rate=0.0029019111185781565]:16.21913884875315)[&rate=0.004344295815509173]:152.03075183061105,41[&rate=0.005545166309392732]:168.2498906793642)[&rate=0.0022376561469769664]:128.92985698808863,38[&rate=0.0032352887361237]:297.17974766745283)[&rate=0.002952333875653266]:97.67003003297577)[&rate=0.0028704827089567645]:61.20308230119241)[&rate=1.0]:0.0;
tree STATE_8198000 = ((((((1[&rate=8.847330438828568E-4]:8.824158489875192,2[&rate=0.0023304953923369855]:8.824158489875192)[&rate=0.002239743249411566]:11.642458247015295,(21[&rate=0.0034618754754581435]:6.14940268093324,22[&rate=0.0019367520217314503]:6.14940268093324)[&rate=0.0011198302491266584]:14.317214055957248)[&rate=0.0015384316976668787]:188.1075499868116,(((32[&rate=0.001776692633342654]:26.966452128731202,34[&rate=0.001711577991751346]:26.966452128731202)[&rate=0.002176438332719987]:80.2184474949599,35[&rate=0.001973215056856397]:107.18489962369111)[&rate=9.134208011164322E-4]:21.66250265796316,33[&rate=0.0015594556833061104]:128.84740228165427)[&rate=0.00571749468752681]:79.72676444204782)[&rate=0.005855217249265313]:36.66297441842738,13[&rate=0.0017707200905356186]:245.23714114212947)[&rate=0.005164513791988486]:114.55488189998454,(((((4[&rate=0.002326144879941316]:50.08689569604808,((5[&rate=4.2200222230958604E-4]:19.663011690071084,37[&rate=0.003499965535479557]:19.663011690071084)[&rate=0.0013703890371542322]:19.49403018589842,42[&rate=0.0011311863751987939]:39.157041875969504)[&rate=0.0073841607660223765]:10.929853820078577)[&rate=0.0019793185863158764]:5.357837201148897,31[&rate=0.003527111725451876]:55.44473289719698)[&rate=0.002548574432023894]:10.936548730818465,36[&rate=0.0015294557524725165]:66.38128162801544)[&rate=0.0020366184502575977]:85.11131779604867,23[&rate=0.00302138289408245]:151.4925994240641)[&rate=0.00389980177525633]:98.8714048962027,((26[&rate=0.003018859511696015]:4.929231850875234,30[&rate=0.0036239663984181185]:4.929231850875234)[&rate=0.001191054032509763]:126.14416547828948,27[&rate=0.0016357306585093124]:131.07339732916472)[&rate=0.003628373890812145]:119.2906069911021)[&rate=0.005576793473760296]:109.4280187218472)[&rate=0.0015290984260708635]:139.53661117901368,(((((3[&rate=0.003435483729420552]:9.52327000712076,28[&rate=0.0031200746743308425]:9.52327000712076)[&rate=0.001281424564912919]:30.945331803108857,((20[&rate=0.0017182601666238032]:14.672204747599228,40[&rate=0.0020430944869081185]:14.672204747599228)[&rate=0.00491859700068505]:0.3838824202432516,(29[&rate=0.005474037276718859]:3.226552337076992,39[&rate=0.002339897062722488]:3.226552337076992)[&rate=0.0021365812730038203]:11.829534830765487)[&rate=0.0018553329697870804]:25.412514642387137)[&rate=0.0012458879992816709]:26.001257951897372,6[&rate=0.002256870558518174]:66.46985976212699)[&rate=0.003011860002698849]:233.1587311037091,(((7[&rate=0.001333279317535723]:35.743870689760676,19[&rate=0.0033858492660249692]:35.743870689760676)[&rate=0.0029329920696933463]:174.2093162886212,(((8[&rate=0.0011249690529347575]:17.985265133576778,18[&rate=6.056939197583051E-4]:17.985265133576778)[&rate=0.00253635708930083]:130.23993953098494,((9[&rate=0.0023398568880219103]:23.6504980243347,15[&rate=0.0010585121677221339]:23.6504980243347)[&rate=0.002830839436908178]:61.408240617896126,(11[&rate=0.004488736212696402]:20.612666503983366,17[&rate=0.001850661613709852]:20.612666503983366)[&rate=0.0021481082760539485]:64.44607213824746)[&rate=0.0036930840328849458]:63.166466022330894)[&rate=0.002260874366267066]:34.42322526963338,(10[&rate=0.003319289030729346]:44.55473624416323,16[&rate=0.0016743113858063105]:44.55473624416323)[&rate=0.0031214354094090332]:138.09369369003187)[&rate=0.0021582286009713403]:27.3047570441868)[&rate=0.0014768207815909354]:5.592698508983403,(12[&rate=0.0012640847266079179]:56.9948944156538,14[&rate=0.0038253251518245712]:56.9948944156538)[&rate=0.008619222918175162]:158.5509910717115)[&rate=0.007643433183367633]:84.08270537847079)[&rate=0.0035250874345847923]:139.41220223816111,(((24[&rate=0.0053813020646864725]:12.25642010141068,25[&rate=0.00265626471259492]:12.25642010141068)[&rate=0.003846353395013595]:223.80133816493628,41[&rate=0.004923978069279927]:236.05775826634695)[&rate=0.00264867632975767]:30.364418116538417,38[&rate=0.0030467658379241453]:266.42217638288537)[&rate=0.0030133193789356884]:172.61861672111183)[&rate=0.00560158751872379]:60.28784111713048)[&rate=1.0]:0.0;
tree STATE_8199000 = ((((((1[&rate=0.0028894737813405843]:3.783695672589165,2[&rate=0.0022420229962995986]:3.783695672589165)[&rate=0.0021547160693685392]:13.535766594737652,(21[&rate=7.172653570249754E-4]:2.6539275660012986,22[&rate=0.0010139409423531157]:2.6539275660012986)[&rate=0.00234087129378079]:14.665534701325518)[&rate=0.0014800283476752577]:182.4433607906135,(((32[&rate=0.0012043492739249077]:41.49828751217065,34[&rate=0.0011602106481018177]:41.49828751217065)[&rate=0.0024951033872654916]:53.029979840131446,35[&rate=0.0013785169571424451]:94.5282673523021)[&rate=8.787446859131335E-4]:35.076630700196034,33[&rate=0.001500254201555557]:129.60489805249813)[&rate=0.005500441928460376]:70.1579250054422)[&rate=0.00658647560349508]:41.84555911257695,13[&rate=0.001764091637719837]:241.60838217051727)[&rate=0.004885336306694805]:179.45145349846442,(((((4[&rate=0.0022378376427421853]:48.94342676296757,((5[&rate=9.49044574272616E-4]:22.361201774793745,37[&rate=0.003367096645226904]:22.361201774793745)[&rate=0.0013183650761170143]:17.60940517585472,42[&rate=0.0010882432443119984]:39.97060695064847)[&rate=0.004116726907281322]:8.972819812319102)[&rate=0.00354994236902965]:13.856257356275357,31[&rate=0.0026521373568052305]:62.799684119242926)[&rate=0.005021878305775105]:5.120842144930847,36[&rate=0.0016346031210495223]:67.92052626417377)[&rate=0.002791355315226207]:61.641860812133174,23[&rate=0.0031161694235311726]:129.56238707630695)[&rate=0.0034803675561749527]:126.4290611549288,((26[&rate=0.0013096652665245294]:10.579189528813242,30[&rate=0.002407120393572049]:10.579189528813242)[&rate=0.002499466963063673]:149.87111456868462,27[&rate=8.136515933033022E-4]:160.45030409749785)[&rate=0.0034681814229195894]:95.5411441337379)[&rate=0.0055295293195929]:165.06838743774594)[&rate=0.0016198737778223432]:75.00663142080532,(((((3[&rate=0.0013071904733675888]:31.73662779375193,28[&rate=0.001558852523239291]:31.73662779375193)[&rate=0.002064197554542937]:9.078730548030066,(20[&rate=0.0022401656117120804]:15.189298620202445,((29[&rate=0.005266226870022797]:3.9995553136148847,39[&rate=0.0022510677521788555]:3.9995553136148847)[&rate=0.0020554704221598004]:10.474986164084903,40[&rate=0.0022002432255609026]:14.474541477699788)[&rate=0.00473187272638534]:0.7147571425026573)[&rate=0.0019923067633977475]:25.62605972157955)[&rate=0.0022627267679602454]:27.26022967047134,6[&rate=0.0025108591060933037]:68.07558801225333)[&rate=0.0019983957563000075]:230.89128446824088,(((((7[&rate=0.0012246600731713499]:39.734591008524816,19[&rate=0.00154471143778657]:39.734591008524816)[&rate=0.0036870214833863027]:129.27573329280426,(8[&rate=0.0010822619496714454]:19.17204960148538,18[&rate=0.003690032822248527]:19.17204960148538)[&rate=0.002490848273480152]:149.83827469984368)[&rate=0.001836366365394124]:36.920702584544955,(10[&rate=0.0028120703991888606]:54.80330845859452,16[&rate=0.0014056243280387874]:54.80330845859452)[&rate=0.0029866013911378233]:151.1277184272795)[&rate=0.0030997149777958572]:0.4267341932192039,((9[&rate=0.003015101318134619]:25.21111130999503,15[&rate=0.0010183279614689351]:25.21111130999503)[&rate=0.002100069651292396]:92.4575017615825,(11[&rate=0.003022278342266752]:20.38836751726579,17[&rate=0.0019187670585514623]:20.38836751726579)[&rate=0.002488264340800095]:97.28024555431175)[&rate=0.002558528181682853]:88.68914800751568)[&rate=0.006372249887141156]:24.937577965931922,(12[&rate=0.0034249674688358748]:56.46132429451712,14[&rate=0.0036205310120290615]:56.46132429451712)[&rate=0.007887646225983317]:174.83401475050803)[&rate=0.00735326618783614]:67.67153343546906)[&rate=0.003391264843832827]:187.1374310047221,(((24[&rate=0.005177012157708418]:11.445955466681678,25[&rate=0.005187321064627708]:11.445955466681678)[&rate=0.0018811004713862932]:250.07883207653967,41[&rate=0.004841932376889827]:261.52478754322135)[&rate=0.0027336420078489664]:118.72571055429137,38[&rate=0.0019257359855165408]:380.2504980975127)[&rate=0.004415628769487641]:105.85380538770357)[&rate=0.0010999117820427932]:9.96216360457072)[&rate=1.0]:0.0;
tree STATE_8200000 = ((((((1[&rate=9.789290760907016E-4]:17.302663818213105,2[&rate=0.0013590424780007692]:17.302663818213105)[&rate=0.00246343600863795]:7.3900835550791015,(21[&rate=6.273008646620527E-4]:8.60523906138993,22[&rate=0.0010217576357998573]:8.60523906138993)[&rate=8.226561350829353E-4]:16.087508311902276)[&rate=0.0012830213516035155]:196.29707729769265,((32[&rate=0.0024529553244372043]:25.784906632386804,34[&rate=0.00177949774395046]:25.784906632386804)[&rate=0.0011170204302373048]:96.81201133587554,(33[&rate=0.0023746095472332693]:78.83558881872911,35[&rate=0.0014173404895400806]:78.83558881872911)[&rate=7.333053005803382E-4]:43.76132914953324)[&rate=0.0047236959732132105]:98.39290670272251)[&rate=0.005737733025371098]:74.33426664991762,13[&rate=0.00154282679159281]:295.3240913209025)[&rate=0.004272582886051623]:183.64856674742953,((((3[&rate=9.853596100929652E-4]:27.143482444609884,28[&rate=0.0015377915081037623]:27.143482444609884)[&rate=3.3243316334502667E-4]:69.57393967752462,(6[&rate=0.0034863631506687723]:67.75267476101023,((20[&rate=0.002596262507029016]:9.913215162122647,(29[&rate=0.0026574551028545794]:3.1526996612313103,39[&rate=6.120094897124347E-4]:3.1526996612313103)[&rate=0.002962033345470738]:6.760515500891337)[&rate=8.210577957743899E-4]:0.6820515908345524,40[&rate=0.0012216313843591163]:10.5952667529572)[&rate=8.364319260165471E-4]:57.157408008053025)[&rate=0.0025221862140113885]:28.96474736112428)[&rate=0.0031979520757352046]:209.66654680938137,((((7[&rate=0.0010710545478097493]:43.29808604002687,19[&rate=0.0012060952150879207]:43.29808604002687)[&rate=0.0029176479469527603]:158.16830387282238,((8[&rate=0.003497133457126889]:20.89144576901976,18[&rate=0.003227202815952392]:20.89144576901976)[&rate=0.0020514019835862246]:148.5565296409533,((9[&rate=7.649372462796446E-4]:20.81155856261316,15[&rate=0.0010598813393951133]:20.81155856261316)[&rate=9.792175111364378E-4]:125.03286317629542,(11[&rate=0.00264320282399972]:22.21684604200075,17[&rate=0.002304184695588883]:22.21684604200075)[&rate=0.002043808736048379]:123.62757569690783)[&rate=0.008760268899417573]:23.603553671064475)[&rate=0.0034156619746016654]:32.0184145028762)[&rate=0.001233344227324775]:30.567548644749564,(10[&rate=0.0010966807204182887]:59.71820282255509,16[&rate=0.0011431669868576834]:59.71820282255509)[&rate=0.0023696444474231378]:172.31573573504372)[&rate=0.0034295950394461505]:27.00949657717601,(12[&rate=0.0025629955725510584]:47.24043570300574,14[&rate=0.0015803442213344512]:47.24043570300574)[&rate=0.006927080098475334]:211.80299943176908)[&rate=0.011574483874374908]:47.340533796741056)[&rate=0.003464988151223325]:109.96593974968096,(((24[&rate=0.0012317537303406351]:19.69216118650935,25[&rate=0.004536690580504591]:19.69216118650935)[&rate=0.0016451595502181026]:191.9894329692179,41[&rate=0.004234622984003938]:211.68159415572723)[&rate=0.00689579622592082]:71.21305823013932,38[&rate=0.0018235376031098237]:282.89465238586655)[&rate=0.003594150054361186]:133.4552562953303)[&rate=0.002999222264334379]:62.62274938713517)[&rate=0.0028600226826877343]:14.584866143312809,(((((4[&rate=0.0017143408919398377]:56.382139015244775,((5[&rate=6.59927853922492E-4]:39.944897965391725,37[&rate=0.0023413450998932277]:39.944897965391725)[&rate=8.126914477362124E-4]:5.155910363692328,42[&rate=9.517480823411267E-4]:45.10080832908405)[&rate=0.0036003779118545473]:11.281330686160722)[&rate=0.0015930801290330971]:17.78229934113591,31[&rate=0.0023194875376806815]:74.16443835638069)[&rate=0.004702492045799617]:7.260173257337982,36[&rate=0.0012864259921740373]:81.42461161371867)[&rate=0.0032206481961594975]:67.55280965594051,23[&rate=0.002472353301610677]:148.97742126965917)[&rate=0.0037138637139288674]:119.80579541473546,((26[&rate=0.0010314176191465445]:14.215196257623873,30[&rate=0.001411780429528574]:14.215196257623873)[&rate=0.002416526300958225]:122.6258178149421,27[&rate=0.00171297763021506]:136.84101407256597)[&rate=0.0032428104154497723]:131.94220261182866)[&rate=0.0035539272717129565]:224.7743075272502)[&rate=1.0]:0.0;
tree STATE_8201000 = ((((((1[&rate=0.0011273713053421433]:13.593418628860901,2[&rate=0.0015651241034415101]:13.593418628860901)[&rate=0.002965064635509742]:6.830039625851571,(21[&rate=5.429912824878937E-4]:8.306427230935142,22[&rate=0.0011766942749557431]:8.306427230935142)[&rate=9.631612684116996E-4]:12.11703102377733)[&rate=0.001415990563075901]:177.06079053635094,((32[&rate=0.0028249150153981904]:23.043326310478943,34[&rate=0.0015080627599346457]:23.043326310478943)[&rate=0.0012001759355877704]:98.62537186804902,(33[&rate=0.0034237703558429875]:71.93719690157549,35[&rate=0.0017708726547774499]:71.93719690157549)[&rate=6.849447988222745E-4]:49.73150127695247)[&rate=0.0046910329393061185]:75.81555061253545)[&rate=0.005871445901089268]:40.412331520856384,13[&rate=0.0018058349157966346]:237.8965803119198)[&rate=0.0032330386430868903]:233.61263859631114,(((((4[&rate=0.0017703555148843853]:53.48786490375838,((5[&rate=6.740856233328772E-4]:34.16962525647421,37[&rate=0.0023915751730358694]:34.16962525647421)[&rate=0.0016818088983294027]:15.523574629143376,42[&rate=9.595106400532525E-4]:49.69319988561759)[&rate=0.0035371609345890955]:3.7946650181407904)[&rate=0.004605740452315053]:10.147792299793494,31[&rate=0.001013912410002922]:63.63565720355187)[&rate=0.0018390417122965618]:10.351957900265958,36[&rate=0.001481496244715045]:73.98761510381783)[&rate=0.0038040458402938287]:61.06885670852887,23[&rate=0.002427846040163898]:135.0564718123467)[&rate=0.002064334497445543]:114.51838525017192,((26[&rate=0.001733549873060264]:22.626678469622224,30[&rate=0.0010457544177652478]:22.626678469622224)[&rate=0.0030043232462117894]:124.88988240875173,27[&rate=0.0011450274985077488]:147.51656087837395)[&rate=0.0024712090358853887]:102.05829618414467)[&rate=0.004020564249458083]:221.93436184571232)[&rate=0.003954547370693816]:12.130717862512654,((((3[&rate=0.0015801122541683418]:17.42078562036522,28[&rate=0.003361754125234463]:17.42078562036522)[&rate=3.0573657469511086E-4]:79.34879509536555,(6[&rate=0.0036835455938785053]:56.79084049354262,((20[&rate=0.005790175687440172]:7.229577302384229,(29[&rate=0.003060424602112099]:2.9626959234283294,39[&rate=0.0014351813004378875]:2.9626959234283294)[&rate=0.003228457959388681]:4.266881378955899)[&rate=0.0016762013540891822]:13.758817554539618,40[&rate=9.321712161668487E-4]:20.988394856923847)[&rate=0.0012756905747474193]:35.80244563661877)[&rate=6.968332654363904E-4]:39.97874022218815)[&rate=0.0037974747117532036]:163.04279487409073,((((7[&rate=0.001233466440907096]:38.69441683323157,19[&rate=0.0013889843199250485]:38.69441683323157)[&rate=0.003751110453566775]:145.76050133516628,((8[&rate=0.004027429572595107]:18.670162696983745,18[&rate=0.003716567359345738]:18.670162696983745)[&rate=0.00296438684912215]:130.8767127428965,((9[&rate=8.809303177007023E-4]:18.598769498183188,15[&rate=0.001288204365972239]:18.598769498183188)[&rate=0.0012007310109229273]:90.59135013895444,(11[&rate=0.0033374265513215922]:19.854639779554894,17[&rate=0.0026535852002538686]:19.854639779554894)[&rate=0.0019709927256311615]:89.33547985758273)[&rate=0.008703789147029937]:40.35675580274261)[&rate=0.0033513896764390395]:34.908042728517614)[&rate=9.988739333611693E-4]:3.9118233655240715,(10[&rate=0.0010512865404418987]:65.43877978450132,16[&rate=0.0023057041702600188]:65.43877978450132)[&rate=0.0023822644881443056]:122.9279617494206)[&rate=0.0021221095245519865]:34.2525484952572,(12[&rate=0.001699999980132689]:42.21759614930185,14[&rate=0.0021045028150471967]:42.21759614930185)[&rate=0.00780101872669489]:180.40169387987729)[&rate=0.011493556079630061]:37.19308556064237)[&rate=0.011440178311566806]:71.26740843542086,(((24[&rate=0.0010057609808782671]:24.82091803742333,25[&rate=0.0023744757867188624]:24.82091803742333)[&rate=0.0029612089037426006]:164.85128813120357,41[&rate=0.0048767500707774395]:189.6722061686269)[&rate=0.005134862504237595]:95.74859017445712,38[&rate=0.002092678719243268]:285.420796343084)[&rate=0.009739694034147248]:45.65898768215834)[&rate=0.002488185161913294]:152.56015274550123)[&rate=1.0]:0.0;
tree STATE_8202000 = ((((((1[&rate=0.0026481079984962143]:5.053437920878877,2[&rate=6.948991185502446E-4]:5.053437920878877)[&rate=6.567321219965289E-4]:32.12646681334515,(21[&rate=6.946596789319653E-4]:5.33097543002296,22[&rate=0.0021778724122257067]:5.33097543002296)[&rate=0.0010440977719068608]:31.848929304201064)[&rate=0.0012670851550560893]:161.18816668130188,((32[&rate=0.002380454623693352]:37.76948911194321,34[&rate=9.197134331226634E-4]:37.76948911194321)[&rate=0.0014634878997428792]:34.21565453026171,(33[&rate=0.003568067150743376]:52.24789597836136,35[&rate=0.0013897758885590993]:52.24789597836136)[&rate=8.246833530357234E-4]:19.737247663843554)[&rate=0.003802741124584167]:126.38292777332097)[&rate=0.006086222146344522]:66.22192107233809,13[&rate=0.0016768995830281918]:264.589992487864)[&rate=0.004322737698047464]:131.40031095902128,(((((4[&rate=0.00200294433334566]:45.56589596028593,((5[&rate=6.548527827147001E-4]:30.112968772649392,37[&rate=0.0016282348470127745]:30.112968772649392)[&rate=0.007185887948342997]:4.0398689137099275,42[&rate=8.765816096404916E-4]:34.15283768635932)[&rate=0.004058414859691112]:11.413058273926609)[&rate=0.002432601291313134]:14.28258229812974,31[&rate=0.002716150144217977]:59.84847825841567)[&rate=0.0012404471467290974]:35.03611567251872,36[&rate=5.373473407171035E-4]:94.88459393093439)[&rate=0.004515136265046047]:18.940778957899795,23[&rate=0.004070055031415871]:113.82537288883418)[&rate=0.001871983186610244]:147.12352011056316,((26[&rate=0.0013670151172887081]:5.5969040101656065,30[&rate=8.246443442422162E-4]:5.5969040101656065)[&rate=0.002868027425634656]:134.0219576588231,27[&rate=0.0011207986323553227]:139.61886166898873)[&rate=0.002227708320698049]:121.33003133040862)[&rate=0.0036721993012387307]:135.04141044748792)[&rate=0.0026754064918957667]:49.5252354226742,((((3[&rate=0.001759658288399089]:10.367533291302856,28[&rate=0.002763667602302908]:10.367533291302856)[&rate=3.0890379098037123E-4]:74.13615897966795,(6[&rate=0.004008415924370505]:61.89739189792337,((20[&rate=0.0025679631476657173]:20.848057224088873,(29[&rate=0.0025674380324884334]:7.770535030214859,39[&rate=0.0012039960247649702]:7.770535030214859)[&rate=0.0015748117076095425]:13.077522193874014)[&rate=8.865663205914281E-4]:15.491385299902756,40[&rate=7.232125356345237E-4]:36.33944252399163)[&rate=0.0012456523239226976]:25.55794937393174)[&rate=4.6520684532147804E-4]:22.606300373047446)[&rate=0.003565629738547631]:205.95124997137015,(((((7[&rate=8.740547229866202E-4]:34.84089098384129,19[&rate=9.842572643552867E-4]:34.84089098384129)[&rate=0.0035815579564340574]:119.46475697026068,(8[&rate=0.0031630594506972557]:17.29924498630635,18[&rate=0.003446083701748241]:17.29924498630635)[&rate=0.0025478849622236873]:137.00640296779562)[&rate=0.005378842812619523]:13.244202871365815,(10[&rate=9.449717962783598E-4]:46.91938550134281,16[&rate=0.002072532394936949]:46.91938550134281)[&rate=0.004331313690731445]:120.63046532412497)[&rate=0.0019676670269692166]:27.718942608444678,((9[&rate=5.63130078090019E-4]:24.996540341459745,15[&rate=8.234778740546766E-4]:24.996540341459745)[&rate=0.0011504724873093169]:130.40017750937133,(11[&rate=0.002399529884453607]:23.725229691901948,17[&rate=0.001907864304947534]:23.725229691901948)[&rate=0.001849081231561526]:131.67148815892912)[&rate=0.004978884657537834]:39.8720755830814)[&rate=0.002337826770650299]:19.131875331971628,(12[&rate=0.0018763959729724538]:49.07377966600906,14[&rate=0.0031966294196442745]:49.07377966600906)[&rate=0.006651123305990707]:165.32688909987502)[&rate=0.011704390852087713]:76.05427347645687)[&rate=0.00963720755623855]:50.70535458404356,(((24[&rate=0.001059982195767591]:24.941227790922454,25[&rate=0.003275402333132763]:24.941227790922454)[&rate=0.0029575490923398366]:225.11412167874735,41[&rate=0.004688358913887141]:250.0553494696698)[&rate=0.0035396809751311316]:36.52573623241608,38[&rate=0.001879136673327416]:286.5810857020859)[&rate=0.005294910485072933]:54.57921112429864)[&rate=0.002605669178630682]:104.35524204317494)[&rate=1.0]:0.0;
tree STATE_8203000 = (((((1[&rate=4.186093533044502E-4]:13.261961342913514,2[&rate=0.001235537958361557]:13.261961342913514)[&rate=0.0069405948887572965]:1.4839505675979812,(21[&rate=7.125884980227718E-4]:0.7548734024908386,22[&rate=0.0011578141154607484]:0.7548734024908386)[&rate=0.0013143770941921142]:13.991038508020656)[&rate=0.0012212541607815924]:208.79128165760426,(((32[&rate=0.0020026408519850467]:35.3891510402957,34[&rate=7.737411478846673E-4]:35.3891510402957)[&rate=0.005229560038625353]:23.782551744967108,33[&rate=0.003224304810584646]:59.17170278526281)[&rate=0.0011039775688729953]:8.026281364471515,35[&rate=6.473187618221844E-4]:67.19798414973432)[&rate=0.0018482778196246686]:156.33920941838142)[&rate=0.005663420755544739]:73.18263261411579,13[&rate=0.0017674931572927517]:296.71982618223154)[&rate=0.005176886826169571]:165.29062195269893,(((((3[&rate=0.0017771326486848494]:20.335538314210023,28[&rate=0.002791112319226936]:20.335538314210023)[&rate=5.201707444552218E-4]:32.801808952223695,(6[&rate=0.005285119000624982]:45.15787038334208,((20[&rate=0.002560013254963749]:14.088405845014684,(29[&rate=0.0011996355199679874]:12.619801976854802,39[&rate=0.001235070560346798]:12.619801976854802)[&rate=0.0013864480406137266]:1.4686038681598816)[&rate=0.0010125607149643913]:4.109986150281092,40[&rate=0.00106593625858232]:18.198391995295776)[&rate=0.0021439156079315342]:26.959478388046303)[&rate=0.002815354700806393]:7.979476883091635)[&rate=0.003112160040092072]:172.35463577075936,(((((7[&rate=0.0011419354435428977]:38.53721476678495,19[&rate=8.083487767420909E-4]:38.53721476678495)[&rate=0.004554531378172446]:93.44694136532482,(8[&rate=0.002469180559695355]:20.984749751780203,18[&rate=0.002690117911105367]:20.984749751780203)[&rate=0.002822581477214767]:110.99940638032957)[&rate=0.0020184515296731453]:26.173819094711973,(10[&rate=8.817018422235278E-4]:55.137524623232835,16[&rate=0.0019337673758314839]:55.137524623232835)[&rate=0.003980387769098079]:103.02045060358891)[&rate=0.005517668057025728]:16.952704058481004,((9[&rate=0.0011425365758418273]:20.852909610035436,15[&rate=0.0012062543482795616]:20.852909610035436)[&rate=0.0013233379406361653]:79.29581035648576,(11[&rate=0.002461460551660733]:21.901095988412166,17[&rate=0.00195710532902166]:21.901095988412166)[&rate=0.0020382651010005153]:78.24762397810903)[&rate=0.0020558834162426372]:74.96195931878155)[&rate=0.00458547921459299]:15.880863050638794,(12[&rate=0.0019248248151281027]:45.41903525219706,14[&rate=0.003279132827180717]:45.41903525219706)[&rate=0.006822785474019244]:145.57250708374448)[&rate=0.021096967600773973]:34.500440701251534)[&rate=0.004805933845005808]:116.56900804589733,(((24[&rate=7.061554483313694E-4]:38.64696314632728,25[&rate=0.0019320773533525583]:38.64696314632728)[&rate=0.0029152194715960935]:170.61965339060362,41[&rate=0.004415034144139984]:209.26661653693088)[&rate=0.006083352948263574]:81.28039809715398,38[&rate=0.001927636251589152]:290.54701463408486)[&rate=0.003586224349450672]:51.513976449005554)[&rate=0.003114258726961519]:108.6817778188859,(((((4[&rate=0.0018582240028652637]:46.717706439501825,((5[&rate=7.430144415266789E-4]:20.46022293010732,37[&rate=0.004184059714930244]:20.46022293010732)[&rate=0.0011218062381861316]:12.613176621713869,42[&rate=8.883767777054447E-4]:33.07339955182119)[&rate=0.0037424842431943413]:13.644306887680635)[&rate=0.005031877106631711]:4.393650473631389,31[&rate=0.002786252621785924]:51.111356913133214)[&rate=0.0011987019392251746]:54.58566803892388,36[&rate=5.437560649825731E-4]:105.69702495205709)[&rate=0.00666792165004503]:7.7548861500656585,23[&rate=0.004304336903065613]:113.45191110212275)[&rate=0.0035998462098157944]:68.36355892182223,((26[&rate=0.0018370039534799261]:4.8191683381774695,30[&rate=0.0020500447753138565]:4.8191683381774695)[&rate=0.005908031160069391]:65.3518738639014,27[&rate=0.001643045879790932]:70.17104220207888)[&rate=0.002200457975882097]:111.6444278218661)[&rate=0.0037359680261446556]:268.92729887803137)[&rate=0.002023864042266464]:11.267679232954151)[&rate=1.0]:0.0;
tree STATE_8204000 = (((((1[&rate=4.2871885702076243E-4]:16.545758367327903,2[&rate=0.0014032322054404647]:16.545758367327903)[&rate=0.002272170058356657]:4.494542640260786,(21[&rate=0.00577380385248058]:0.36331506283934906,22[&rate=0.0015604529265252959]:0.36331506283934906)[&rate=0.0025943510486569083]:20.67698594474934)[&rate=0.0012167205902529426]:248.88046556129828,(((32[&rate=0.00507189409454467]:19.66290268686841,34[&rate=0.0020012265655423426]:19.66290268686841)[&rate=0.003242409341685942]:52.07484185423617,33[&rate=0.0033021724489239513]:71.73774454110458)[&rate=0.001762064256972819]:4.442330558814149,35[&rate=7.09499574982468E-4]:76.18007509991872)[&rate=0.0017335546775334378]:193.74069146896824)[&rate=0.004711341175455871]:104.87901517415162,13[&rate=0.001775939828681814]:374.7997817430386)[&rate=0.005545507203170191]:103.08079966847868,(((((3[&rate=0.0018200507750466496]:36.316635488620335,28[&rate=0.0028585182673977884]:36.316635488620335)[&rate=0.0018935025612798187]:10.535622199271295,(6[&rate=0.003142895693165505]:39.45328237716235,(20[&rate=0.002059582837483564]:20.25031696015965,((29[&rate=0.002715069080277299]:4.74889728857221,39[&rate=0.0018070556952380788]:4.74889728857221)[&rate=0.0027521835644419884]:3.64243059570732,40[&rate=0.0011808729070535457]:8.39132788427953)[&rate=9.941256444452285E-4]:11.858989075880121)[&rate=0.0023383667901283457]:19.2029654170027)[&rate=0.0021091049623661547]:7.398975310729277)[&rate=0.003187319358087236]:261.5315371619699,((((7[&rate=0.0011695134241991195]:37.01922584674883,19[&rate=8.278705693168902E-4]:37.01922584674883)[&rate=0.003585141948427586]:121.74717052357724,((8[&rate=0.0010024345912636803]:19.542483031296833,18[&rate=9.878759628358278E-4]:19.542483031296833)[&rate=0.002543191138455627]:127.93474413621894,(10[&rate=0.0011429647838873296]:42.9442228808943,16[&rate=0.0014185605092864083]:42.9442228808943)[&rate=0.004188823098550321]:104.53300428662146)[&rate=0.0038066437390127054]:11.289169202810314)[&rate=0.0035161373089366644]:22.546004131434103,((9[&rate=0.00200304849423292]:22.592993391757553,15[&rate=0.0010565052586278523]:22.592993391757553)[&rate=0.0017228804277288979]:104.13031766431556,(11[&rate=0.0036764653016417683]:20.364918942469757,17[&rate=0.0018302566510560688]:20.364918942469757)[&rate=0.00231043260270946]:106.35839211360336)[&rate=0.0019723994598482703]:54.589089445687065)[&rate=0.005001273443492682]:85.60224867461898,(12[&rate=6.73129516418674E-4]:59.71537800562103,14[&rate=0.003358324573020617]:59.71537800562103)[&rate=0.006987557174365485]:207.19927117075812)[&rate=0.013465419165507394]:41.46914567348233)[&rate=0.004491047882802365]:80.2991070861068,(((24[&rate=7.232092505852525E-4]:68.4442837401536,25[&rate=0.0019787374268710797]:68.4442837401536)[&rate=0.0029856226335349743]:168.06637047019413,41[&rate=0.004521658144583419]:236.51065421034772)[&rate=0.004061832688648845]:83.80341157516526,38[&rate=0.0024803416995128435]:320.314065785513)[&rate=0.0036933191332615355]:68.36883615045531)[&rate=0.003258745332993383]:69.40703732277643,((((4[&rate=0.0019031005024472485]:68.21451705299741,(((5[&rate=0.001690697016662408]:27.103495477168824,42[&rate=0.0010182105596871275]:27.103495477168824)[&rate=8.278728756597851E-4]:3.295563396941372,37[&rate=0.002884566694755542]:30.399058874110196)[&rate=0.003334944764854214]:17.236626106030457,31[&rate=0.00285354120724387]:47.63568498014065)[&rate=0.0013528585845951637]:20.578832072856756)[&rate=0.0030244268302880455]:12.920956924771403,36[&rate=5.568878880394728E-4]:81.13547397776881)[&rate=0.008548762761840833]:19.338976148805656,23[&rate=0.0056952732701212065]:100.47445012657447)[&rate=0.002554063388719404]:113.17342406317327,((26[&rate=0.0014841795616017234]:22.953526008838313,30[&rate=5.911013334817292E-4]:22.953526008838313)[&rate=0.004771715508433189]:81.80937319014387,27[&rate=0.0015576380113770715]:104.76289919898218)[&rate=0.002479479818023246]:108.88497499076556)[&rate=0.002146425070845807]:244.44206506899698)[&rate=0.00437063779771226]:19.790642152772534)[&rate=1.0]:0.0;
tree STATE_8205000 = (((((1[&rate=0.002181205356354273]:2.6068384273382597,2[&rate=0.0015185758677083289]:2.6068384273382597)[&rate=0.002141906376543012]:13.64168887107282,(21[&rate=0.006385651925840178]:0.4486926669307669,22[&rate=0.0017258136040018365]:0.4486926669307669)[&rate=0.00255822704181527]:15.799834631480312)[&rate=0.0013456560664110704]:211.92109772474913,(((32[&rate=0.004181811789838313]:11.252997723588264,34[&rate=0.0029988376075715446]:11.252997723588264)[&rate=0.0037831154455691732]:56.17031548802444,33[&rate=0.0038132357842034724]:67.42331321161271)[&rate=0.0018831241054926397]:12.499753217247047,35[&rate=8.226069029951738E-4]:79.92306642885976)[&rate=0.003364786463505596]:148.24655859430047)[&rate=0.0014581307401151508]:161.02267213972988,13[&rate=0.0017646734342940725]:389.1922971628901)[&rate=0.008008541097225182]:67.38647870681655,(((((3[&rate=0.0014647526211598032]:20.647302955383317,28[&rate=0.0023004974268900674]:20.647302955383317)[&rate=0.0024000570806485587]:22.7414881892482,(6[&rate=0.006460686409119397]:30.950575710036773,((20[&rate=0.002246177393375397]:15.901668419550358,40[&rate=0.0013358317851447777]:15.901668419550358)[&rate=0.0012551979529963856]:8.551729742292299,(29[&rate=0.0030027840474374985]:7.945854504255093,39[&rate=0.001998548786072797]:7.945854504255093)[&rate=0.0021172302628966314]:16.50754365758756)[&rate=0.002586162740926608]:6.4971775481941165)[&rate=0.0023326061135496134]:12.438215434594746)[&rate=0.0033253306898418495]:181.35934274834602,((((7[&rate=0.0017440384751802374]:32.744686155234916,19[&rate=0.001048011687794248]:32.744686155234916)[&rate=0.0037709790864189434]:144.7971388862402,(12[&rate=7.444608273299894E-4]:53.84071168265258,14[&rate=0.00480638496158765]:53.84071168265258)[&rate=0.00772185853564363]:123.70111335882252)[&rate=0.001672743088090981]:9.248885143526962,((8[&rate=0.0011086622513997607]:20.647905922574427,18[&rate=0.002235771719096567]:20.647905922574427)[&rate=0.0031395780333985943]:80.25901207634367,(10[&rate=0.0012640843817827247]:53.11310056201886,16[&rate=0.0017220612678861779]:53.11310056201886)[&rate=0.008535968742869594]:47.79381743689923)[&rate=0.002656401350713122]:85.88379218608398)[&rate=0.007950333877138237]:4.50502303183481,((9[&rate=0.0014094230275056776]:23.870968766623466,15[&rate=0.0011684627693957347]:23.870968766623466)[&rate=0.00311390912059848]:65.7061460018767,(11[&rate=0.0040660591065328905]:21.516863019482216,17[&rate=0.002024208339460089]:21.516863019482216)[&rate=0.0028998291548211447]:68.06025174901795)[&rate=0.0020866502189727056]:101.71861844833671)[&rate=0.011406717982358762]:33.452400676140655)[&rate=0.00335320855455715]:167.9294838747776,(((24[&rate=7.998474942651652E-4]:33.996421948789106,25[&rate=0.002188423573690123]:33.996421948789106)[&rate=0.003202787274177674]:182.7612808280768,41[&rate=0.004893098650353658]:216.7577027768659)[&rate=0.007095998670554132]:48.1566124251236,38[&rate=0.002743182684224925]:264.9143152019895)[&rate=0.0028725567188778098]:127.76330256576563)[&rate=0.007405786651167334]:59.29768988203182,(((((4[&rate=0.0028862229415226926]:31.85714717800345,((5[&rate=0.0018874822179555924]:18.53199219341131,37[&rate=0.003502392432936074]:18.53199219341131)[&rate=0.002198292837907171]:4.603479554752216,42[&rate=0.0012566803258777402]:23.135471748163525)[&rate=0.0020261308818252002]:8.721675429839927)[&rate=0.0027145972187559647]:23.276661132611302,31[&rate=0.0027185387147728485]:55.133808310614754)[&rate=0.004906962195635427]:13.282904110672973,36[&rate=0.0020675166137720034]:68.41671242128773)[&rate=0.011504872607512042]:23.757960664902043,23[&rate=0.005416957007034961]:92.17467308618977)[&rate=0.0030456277685927515]:68.16893699852689,((26[&rate=0.0016414575759727116]:9.77738192337528,30[&rate=0.0013036507614987212]:9.77738192337528)[&rate=0.0030734514122082376]:88.40658037561286,27[&rate=0.002705431848626429]:98.18396229898815)[&rate=0.003506598292553098]:62.15964778572851)[&rate=0.0024186310115997616]:291.6316975650703)[&rate=0.002536601728830208]:4.603468219919705)[&rate=1.0]:0.0;
tree STATE_8206000 = ((((((1[&rate=0.002070778947023215]:7.048120145485295,2[&rate=0.0014416959536372807]:7.048120145485295)[&rate=0.0016268928895134833]:15.29377542380923,(21[&rate=0.006062369841760262]:0.9982528663044054,22[&rate=0.0016384420051244394]:0.9982528663044054)[&rate=0.0018404577295037291]:21.34364270299012)[&rate=0.0012839494692517507]:209.23665427502334,(((32[&rate=0.003970102030780154]:11.060159927844772,34[&rate=0.0028513893159314153]:11.060159927844772)[&rate=0.0013040259473306656]:67.40837766790102,33[&rate=0.0034166450342251577]:78.4685375957458)[&rate=0.003860349744828708]:0.8132453706212459,35[&rate=7.507946940292914E-4]:79.28178296636705)[&rate=0.0030900614468947637]:152.29676687795083)[&rate=0.0026849510551646516]:114.81474761212536,13[&rate=0.0016753345050532665]:346.39329745644324)[&rate=0.007196368765483867]:114.18780575344942,((((3[&rate=0.0018643662332812985]:12.568820922053703,28[&rate=0.002928118823947427]:12.568820922053703)[&rate=9.740999946658449E-4]:54.03901192803832,(6[&rate=0.0061336056049692235]:30.42018896834174,((20[&rate=0.0027768418060114606]:16.83986790199487,(29[&rate=0.0035581930530746587]:3.9178532194503117,39[&rate=0.0018903977079319794]:3.9178532194503117)[&rate=0.0013086338410665116]:12.92201468254456)[&rate=0.004900833260334842]:1.536897231421726,40[&rate=0.0012822885409483507]:18.376765133416598)[&rate=0.0028143507504810386]:12.043423834925143)[&rate=0.001136380038564729]:36.18764388175028)[&rate=0.0031616800074193417]:179.88907538973675,(((((7[&rate=0.0016557442180676178]:44.98552217408512,19[&rate=9.949547084122001E-4]:44.98552217408512)[&rate=0.0049318248689887755]:82.01644376312036,(8[&rate=9.696796335081673E-4]:22.02811629280326,18[&rate=0.0015659286681969458]:22.02811629280326)[&rate=0.002904938577701339]:104.97384964440222)[&rate=0.002345280322503691]:35.77946323347851,(10[&rate=0.001200088436162525]:52.2029241371172,16[&rate=0.0019827015375576806]:52.2029241371172)[&rate=0.004643221342149984]:110.57850503356678)[&rate=0.0027226917022633162]:5.79136638360194,(12[&rate=0.0016751335539146486]:45.97115328854901,14[&rate=0.004659557820769934]:45.97115328854901)[&rate=0.007275966380114633]:122.60164226573693)[&rate=0.002066219069851735]:25.218120025221793,((9[&rate=0.0013380691205007462]:23.46190221277815,15[&rate=0.002721740850048633]:23.46190221277815)[&rate=0.002956263348195988]:80.17758668820059,(11[&rate=0.003860209480336874]:18.013479928948094,17[&rate=0.0019217301119913244]:18.013479928948094)[&rate=0.0018135632080132761]:85.62600897203063)[&rate=0.002193238451896542]:90.15142667852899)[&rate=0.009942507363843743]:52.705992660321044)[&rate=0.0034107966458990363]:134.7525191403659,(((24[&rate=0.0015423036982898314]:17.997265138873708,25[&rate=0.0013032912748312253]:17.997265138873708)[&rate=0.0020496948748871305]:195.1991798456831,41[&rate=0.0046453790521566694]:213.1964449845568)[&rate=0.00577472379492375]:128.17707482677,38[&rate=0.0025236964592898086]:341.3735198113268)[&rate=0.003609287437130284]:39.87590756886789)[&rate=0.0065540319489141]:79.33167582969799)[&rate=0.0032269154004254653]:41.353338992286524,(((((4[&rate=0.002924100637967025]:34.771790036897144,((5[&rate=0.0013611852046919394]:25.652631761761334,37[&rate=0.002168223444979972]:25.652631761761334)[&rate=0.004231828118722136]:1.1295095046355783,42[&rate=9.485406738397424E-4]:26.782141266396913)[&rate=0.005214393321759208]:7.9896487705002315)[&rate=0.002577167140118926]:11.127944068900966,31[&rate=0.0025809090926809633]:45.89973410579811)[&rate=9.183094993552622E-4]:16.057431434468192,36[&rate=0.0020043130541590837]:61.9571655402663)[&rate=0.007120347321942807]:34.44493699161653,23[&rate=0.004811472437735566]:96.40210253188283)[&rate=0.0036072962623386598]:73.42991564695555,((26[&rate=0.002343070541202499]:9.60983112273007,30[&rate=0.0012376517155149823]:9.60983112273007)[&rate=0.0024864246360914864]:72.34749457888344,27[&rate=0.002221095681706428]:81.95732570161351)[&rate=0.004027970436797042]:87.87469247722487)[&rate=0.002261732935449524]:332.1024240233408)[&rate=1.0]:0.0;
tree STATE_8207000 = ((((((1[&rate=0.002835394313624812]:3.620006243698337,2[&rate=0.001974028427974729]:3.620006243698337)[&rate=0.00392400991255041]:3.188040721596969,(21[&rate=0.006395074023722848]:1.8181280706318665,22[&rate=0.0018926050788166512]:1.8181280706318665)[&rate=0.005305844758911341]:4.98991889466344)[&rate=0.0014120930681338648]:219.14391535130017,((32[&rate=0.003247037667294381]:26.27083078481355,34[&rate=0.0011030495955630165]:26.27083078481355)[&rate=0.0020692543762038133]:59.638077011601595,(33[&rate=0.004715915009417374]:53.40101355718198,35[&rate=0.0010102298290110864]:53.40101355718198)[&rate=8.867557270229442E-4]:32.50789423923317)[&rate=0.0034090894744088383]:140.04305452018033)[&rate=0.0027098207818118066]:91.0005458304853,13[&rate=0.001958999257586285]:316.9525081470808)[&rate=0.011768404315582107]:81.09971478707371,(((((4[&rate=0.0028375264744162523]:36.86579079486705,((5[&rate=0.0015723388580677043]:23.400132440644523,37[&rate=0.0025045687859944757]:23.400132440644523)[&rate=0.0040326165185661875]:5.343449838795923,42[&rate=0.001120054247110868]:28.743582279440446)[&rate=0.00348852377400998]:8.122208515426607)[&rate=0.005424552049603559]:14.558359348776982,31[&rate=0.002981272233621278]:51.424150143644034)[&rate=0.0010607621245005427]:7.3640172313414425,36[&rate=0.0023152318199710564]:58.78816737498548)[&rate=0.00822489014466449]:29.856911496033163,23[&rate=0.005557851387376405]:88.64507887101864)[&rate=0.0024728066249907273]:84.71785867247216,((26[&rate=0.0016430084986421914]:7.6529138875921845,30[&rate=0.0018438450045325451]:7.6529138875921845)[&rate=0.0030655048603821255]:86.54345020873168,27[&rate=0.0027805584680644963]:94.19636409632388)[&rate=0.004879867745032536]:79.16657344716693)[&rate=0.00265658536705844]:224.68928539066368)[&rate=0.0015831845167713309]:92.38857952798594,((((3[&rate=0.0013614709525487563]:23.137872785568675,28[&rate=0.0019515640138259413]:23.137872785568675)[&rate=0.0020764099769538763]:15.427893662045463,(6[&rate=0.003608574508851984]:34.09745593277739,((20[&rate=0.0031369368653004623]:17.276090151061904,(29[&rate=0.00240495694327082]:15.113110967522104,39[&rate=0.0012777061346916957]:15.113110967522104)[&rate=0.0039972358381145]:2.1629791835398002)[&rate=7.835808293079531E-4]:4.746596614739644,40[&rate=0.0013524268352007492]:22.02268676580155)[&rate=0.002731843249534592]:12.074769166975845)[&rate=0.006314509080504213]:4.468310514836745)[&rate=0.0037249284127163496]:215.76282865311492,(((((7[&rate=0.001608358123908936]:39.85022030076626,19[&rate=0.002238660946743785]:39.85022030076626)[&rate=0.008002172513577172]:58.2512668096087,(8[&rate=0.0017349692377614672]:22.62483740073703,18[&rate=0.0018088431210408415]:22.62483740073703)[&rate=0.003541052912659038]:75.47664970963794)[&rate=0.0027152283344447506]:48.80092379113489,(10[&rate=0.0011759531926608354]:52.28283283456702,16[&rate=0.0019820015802480945]:52.28283283456702)[&rate=0.005066909305533794]:94.61957806694284)[&rate=0.0018112117021632636]:22.818207624816722,(12[&rate=0.0019349883985127127]:45.84064120992777,14[&rate=0.0028488047187940724]:45.84064120992777)[&rate=0.009265165233965632]:123.87997731639881)[&rate=0.006020528403567797]:8.619218182645056,((9[&rate=7.03446340530586E-4]:24.097463242897497,15[&rate=0.0031439504968410626]:24.097463242897497)[&rate=0.0036785759172827948]:99.04296914344286,(11[&rate=0.002261679613602137]:22.10390191151903,17[&rate=0.0018580530270980034]:22.10390191151903)[&rate=0.0023839726448177624]:101.03653047482132)[&rate=0.0023455306356603457]:55.19940432263128)[&rate=0.013907283581718713]:75.98875839175741)[&rate=0.0037810003512894013]:136.6302236342466,(((24[&rate=0.001781553331174333]:30.493955754171406,25[&rate=0.0015054641408889663]:30.493955754171406)[&rate=0.0038176958494261577]:219.91807088321258,41[&rate=0.005365992791103668]:250.41202663738397)[&rate=0.003777490136414086]:61.39637627267871,38[&rate=0.002687361311404138]:311.8084029100627)[&rate=0.006171577097631826]:79.15041582491295)[&rate=0.005232164776917793]:99.48198372716479)[&rate=1.0]:0.0;
tree STATE_8208000 = ((((((1[&rate=0.0022816972585864717]:5.936364947450966,2[&rate=0.0015885392842803054]:5.936364947450966)[&rate=0.0014851385193579408]:5.850061597879825,(21[&rate=0.00514624114167012]:1.2030748951812071,22[&rate=0.0015230163228994672]:1.2030748951812071)[&rate=0.002480583129391754]:10.583351650149584)[&rate=0.0012478441766911837]:219.30388537982984,(((32[&rate=0.004116154222135506]:20.374375434104714,34[&rate=0.0013982967600763938]:20.374375434104714)[&rate=0.0026873286282771817]:51.7200127552856,35[&rate=7.468469729601811E-4]:72.09438818939032)[&rate=0.0024192666964108845]:23.36049888511124,33[&rate=0.0017074771437790588]:95.45488707450156)[&rate=0.002613526290126976]:135.63542485065906)[&rate=0.0019691436944722714]:88.74526811803293,13[&rate=0.0015764450169464435]:319.83558004319354)[&rate=0.009983278225702998]:93.41076593607158,(((((4[&rate=0.002283413050015151]:39.96626515879566,((5[&rate=0.0012652918310630946]:9.246637426074136,37[&rate=0.004044948724333368]:9.246637426074136)[&rate=0.003245125382699913]:17.2896243322878,42[&rate=0.0016659992356746942]:26.53626175836194)[&rate=0.0028072833098881068]:13.43000340043372)[&rate=0.0032932502391563104]:8.933448237915606,31[&rate=0.002253691084911235]:48.89971339671126)[&rate=0.004922553959969964]:11.624389141994953,36[&rate=0.0020005306960460007]:60.52410253870622)[&rate=0.0033854143552833234]:43.680827135062,23[&rate=0.004472511712509758]:104.20492967376822)[&rate=0.003696632717566883]:109.04617632244327,((26[&rate=0.0013221610730551816]:18.767904280244014,30[&rate=0.001483778137280714]:18.767904280244014)[&rate=0.0027790168075031256]:86.44024066684993,27[&rate=0.002462931670568138]:105.20814494709394)[&rate=0.0033650412047384337]:108.04296104911755)[&rate=0.002260685008654659]:199.99523998305364)[&rate=0.003277359433583061]:61.59036237293844,((((3[&rate=0.0014689153888468279]:19.551050495058018,28[&rate=0.002678310225748538]:19.551050495058018)[&rate=0.0011505055194145437]:31.813068472987855,(6[&rate=0.0029038904841262097]:36.47316954712901,(20[&rate=0.002209475192428543]:16.80079997139977,((29[&rate=0.0061012187457702705]:5.062373476864336,39[&rate=0.0017231514578621423]:5.062373476864336)[&rate=0.001577910733537366]:8.97956937443623,40[&rate=0.0010554000022841062]:14.041942851300565)[&rate=0.001784141975251146]:2.7588571200992043)[&rate=0.0021983676924857746]:19.672369575729242)[&rate=0.002272819352171688]:14.890949420916861)[&rate=0.003144822621121099]:214.43043755563514,((((7[&rate=7.756813254322337E-4]:39.02756800831999,19[&rate=0.0018014942472243526]:39.02756800831999)[&rate=0.0038475137231599173]:141.68001434836827,((8[&rate=0.001109123935839751]:27.179560738611332,18[&rate=0.0011563497254223568]:27.179560738611332)[&rate=0.0024459538047784304]:94.99650284221924,((9[&rate=0.001090979051654075]:21.26602796622217,15[&rate=0.0020283480606319683]:21.26602796622217)[&rate=0.00219920840958006]:50.16235228231541,(11[&rate=0.0018200178190066244]:21.06493167022533,17[&rate=0.0014952116109206237]:21.06493167022533)[&rate=0.0022304937903483207]:50.363448578312244)[&rate=0.0017504508727378988]:50.74768333229299)[&rate=0.001780420848731836]:58.53151877585768)[&rate=5.282908085518116E-4]:8.382034043947556,(10[&rate=0.0012494398532048106]:57.100781399938235,16[&rate=0.0014519968372189885]:57.100781399938235)[&rate=0.001789374021272956]:131.98883500069758)[&rate=0.0018796336767674937]:32.69406035270853,(12[&rate=0.0015571230091293998]:45.26977445964237,14[&rate=0.0027997209140288373]:45.26977445964237)[&rate=0.007801856822635501]:176.51390229370196)[&rate=0.014171246664962767]:44.010879770336686)[&rate=0.002983341958025713]:150.6453679452606,(((24[&rate=0.002058806555231371]:20.236374953320098,25[&rate=0.001739751141676675]:20.236374953320098)[&rate=0.002962677847312057]:226.8017445555565,41[&rate=0.0043181193505247495]:247.0381195088766)[&rate=0.00320909196789913]:70.06611969817419,38[&rate=0.0021800739493576444]:317.1042392070508)[&rate=0.004941089140335229]:99.33568526189083)[&rate=0.0034811792091469273]:58.396783883261946)[&rate=1.0]:0.0;
tree STATE_8209000 = (((((1[&rate=0.0011548721785145646]:9.223709400695425,2[&rate=0.0012980930774258112]:9.223709400695425)[&rate=0.003642493522510184]:2.4484436796671485,(21[&rate=0.005835568604380952]:1.0662987930742611,22[&rate=0.0017270209446640396]:1.0662987930742611)[&rate=0.0018091970494982649]:10.605854287288313)[&rate=0.0014158518541316845]:177.9379212947772,(((32[&rate=0.0016221132760546012]:19.380778553041647,34[&rate=0.0015855954760131091]:19.380778553041647)[&rate=0.0038397064865707676]:41.54418182535444,35[&rate=0.0019469580231178194]:60.924960378396094)[&rate=0.0011666524932718747]:17.526686426196108,33[&rate=0.0019960852908831837]:78.4516468045922)[&rate=0.002775032388229718]:111.15842757054756)[&rate=0.0034575708896698917]:78.97926591762425,13[&rate=0.0022797725181453402]:268.589340292764)[&rate=0.0070243571761629585]:180.46564340834118,((((3[&rate=0.004735477155870376]:8.969363308206615,28[&rate=0.004331114155827759]:8.969363308206615)[&rate=7.192457704898678E-4]:40.605717946593536,(6[&rate=0.007374603825454876]:28.73993698609635,((20[&rate=0.0018430082186537981]:13.554456778697766,(29[&rate=0.0025516020554484805]:8.314654336599888,39[&rate=0.00120129260346451]:8.314654336599888)[&rate=0.0025807854701065543]:5.2398024420978775)[&rate=0.0012467669907074408]:5.616211271914942,40[&rate=0.001108254660968186]:19.170668050612708)[&rate=0.006538718114309709]:9.569268935483642)[&rate=0.002093696992584472]:20.835144268703804)[&rate=0.00468458572401421]:208.4048824435711,(((7[&rate=8.795820998440605E-4]:36.447857913254275,19[&rate=0.0020428003625243257]:36.447857913254275)[&rate=0.0034895005414300874]:161.23635195239828,((10[&rate=0.0014167995202131487]:47.699685758568066,16[&rate=0.0016464885580897719]:47.699685758568066)[&rate=0.0022012145644135133]:120.63388008675763,(12[&rate=0.003341204373230537]:48.52125505657696,14[&rate=0.002753325021695253]:48.52125505657696)[&rate=0.011786536237176407]:119.81231078874873)[&rate=0.0017340197653201075]:29.350644020326854)[&rate=0.001144460962566624]:7.676069433178185,((8[&rate=0.0015633797066884854]:20.74472671982096,18[&rate=0.0014713522605112848]:20.74472671982096)[&rate=0.0026541069823612386]:164.4342344699338,((9[&rate=0.0012371132495714611]:20.19661232877928,15[&rate=0.0018311965892722588]:20.19661232877928)[&rate=0.0030314907777623016]:61.84332091294151,(11[&rate=0.003160928425892811]:20.01261559850549,17[&rate=0.0016954918539298799]:20.01261559850549)[&rate=0.0014733604847562793]:62.0273176432153)[&rate=0.002011717388693011]:103.13902794803398)[&rate=0.0015034058147865052]:20.18131810907596)[&rate=0.015466900998869935]:52.61968439954052)[&rate=0.0032850611127158503]:141.93628955277478,((((((4[&rate=0.0025892711087750334]:33.21576357429097,((5[&rate=0.0022243832875847]:7.79838918742126,37[&rate=0.008040819379191747]:7.79838918742126)[&rate=0.0025468416853856386]:9.538280687104038,42[&rate=0.0018891560980107383]:17.3366698745253)[&rate=0.0016951113048730528]:15.879093699765669)[&rate=0.003885885028356547]:11.820071299095822,31[&rate=0.0025555679526191094]:45.03583487338679)[&rate=0.005581919026204939]:7.132871087895843,36[&rate=8.776498273616124E-4]:52.16870596128263)[&rate=0.0038388830178463446]:48.794433305400425,23[&rate=0.0043792926751299675]:100.96313926668306)[&rate=0.004191788382070323]:71.5030342138041,((26[&rate=0.004445139730296132]:1.6538614842684018,30[&rate=0.0016825268922166672]:1.6538614842684018)[&rate=0.002712692662186896]:83.16552379321986,27[&rate=0.001681491136552389]:84.81938527748827)[&rate=0.004069130298795137]:87.64678820299889)[&rate=0.00427058618730692]:219.3861890925104,(((24[&rate=0.002320791203045053]:9.050922656944714,25[&rate=0.00255624924766511]:9.050922656944714)[&rate=0.003278494284200647]:179.41586206579962,41[&rate=0.005049745294166629]:188.46678472274434)[&rate=0.003593218572754771]:130.27336788190806,38[&rate=0.0024502729134501535]:318.7401526046524)[&rate=0.005900251968494914]:73.11220996834516)[&rate=0.0025014019899890112]:8.063890678148482)[&rate=0.003699439235587342]:49.138730449959155)[&rate=1.0]:0.0;
tree STATE_8210000 = (((((1[&rate=0.001993625906435737]:5.273790344533365,2[&rate=0.0015638680206268476]:5.273790344533365)[&rate=0.0010886648147990787]:12.920549486467332,(21[&rate=0.001405190217264896]:1.322711850799962,22[&rate=0.004018643887885636]:1.322711850799962)[&rate=0.001560497889891092]:16.871627980200735)[&rate=0.0012608923721835101]:268.08041821800174,(((32[&rate=0.0028051591908622806]:23.70045735164405,34[&rate=0.00195665821048727]:23.70045735164405)[&rate=0.00237469199900691]:33.96578576828858,35[&rate=0.0016793217116896722]:57.66624311993263)[&rate=0.002357904375676416]:4.189403441364497,33[&rate=0.0029436081097843833]:61.85564656129713)[&rate=0.0016344160571293489]:224.41911148770532)[&rate=0.0029573412997480346]:58.39635553575499,13[&rate=0.0019885105919588476]:344.67111358475745)[&rate=0.006444717428111783]:128.73894320299524,(((((3[&rate=0.002151353917997608]:7.420152980611719,28[&rate=0.0037357426063243633]:7.420152980611719)[&rate=6.203754906248005E-4]:48.21708120529378,(6[&rate=0.006360862523089026]:31.080659723713318,((20[&rate=0.0015896612461637459]:23.758876968714866,40[&rate=0.001869065883825047]:23.758876968714866)[&rate=0.004146711247913085]:1.7351144428540337,(29[&rate=0.002200849059099607]:9.552148520949716,39[&rate=0.0010361583186033157]:9.552148520949716)[&rate=0.002339587677875677]:15.941842890619183)[&rate=0.004600008452106346]:5.586668312144418)[&rate=0.001814153624265266]:24.55657446219218)[&rate=0.00410334506822134]:259.3632550507592,((7[&rate=0.0013078524886526645]:39.60461451219246,19[&rate=6.53831028900077E-4]:39.60461451219246)[&rate=0.0028171231173647272]:201.85426480862586,((((8[&rate=0.0013484715410853822]:22.323050738375613,18[&rate=0.0025255489052056403]:22.323050738375613)[&rate=7.021586447847439E-4]:132.0404697457168,(12[&rate=0.002002313464452195]:51.10402259075376,14[&rate=0.002527177652275649]:51.10402259075376)[&rate=0.012849141756252189]:103.25949789333863)[&rate=0.002482013950241666]:72.34236416411397,(10[&rate=0.002061380402918101]:46.103657928233204,16[&rate=0.0010553737360592898]:46.103657928233204)[&rate=0.0026068928246376125]:180.60222671997315)[&rate=6.128948605022287E-4]:0.17486858872914013,((9[&rate=0.0010670549214340404]:21.722669840799085,15[&rate=0.0015794732886213777]:21.722669840799085)[&rate=0.003106287122096953]:60.81768610497403,(11[&rate=0.0026131441711782703]:21.521127746888762,17[&rate=0.001462423046248999]:21.521127746888762)[&rate=0.0029001535143964906]:61.01922819888435)[&rate=0.0019705068779655036]:144.3403972911624)[&rate=0.002125865319580989]:14.578126083882808)[&rate=0.013097619951896225]:73.54160991584638)[&rate=0.002718430699460825]:78.16141598722061,(((24[&rate=9.361520657170373E-4]:22.93410473525595,25[&rate=0.0016966812792428812]:22.93410473525595)[&rate=0.003036316257856356]:188.68678471222987,41[&rate=0.004355587954457379]:211.6208894474858)[&rate=0.002914000612653201]:108.89561657028571,38[&rate=0.002072043932967778]:320.5165060177715)[&rate=0.005307374668589273]:72.64539920611378)[&rate=0.0031909001417026665]:71.0185109976905,(((((4[&rate=0.0014843113975622675]:32.59219298044207,((5[&rate=0.002269123830987365]:6.405482407984655,37[&rate=0.01100058727234265]:6.405482407984655)[&rate=0.0019441003311069635]:12.927141784143844,42[&rate=0.0020066990078681625]:19.3326241921285)[&rate=0.003069441504306615]:13.259568788313572)[&rate=0.0017662872968767316]:22.73983565775368,31[&rate=0.00166178776859156]:55.33202863819575)[&rate=0.0018634227303977817]:26.868279830767392,36[&rate=8.865725638266317E-4]:82.20030846896314)[&rate=0.00206389438185723]:40.511521863551636,23[&rate=0.0037772983217345085]:122.71183033251478)[&rate=0.004145778031756524]:116.04425870216588,((26[&rate=0.0016748811525860564]:18.05160284733655,30[&rate=6.33958154745709E-4]:18.05160284733655)[&rate=0.0026113224687794793]:99.81298603999757,27[&rate=0.001494551903891712]:117.86458888733412)[&rate=0.001553786254210149]:120.89150014734653)[&rate=0.003848194665282841]:225.42432718689514)[&rate=0.004522599247190312]:9.229640566176897)[&rate=1.0]:0.0;
tree STATE_8211000 = ((((((1[&rate=0.0019691495560487057]:9.4125901451383,2[&rate=0.0015446679382501243]:9.4125901451383)[&rate=0.0028222972730659406]:5.489930144957555,(21[&rate=0.001890808798259238]:3.9425699335815487,22[&rate=9.75764195777895E-4]:3.9425699335815487)[&rate=0.0036769318970099937]:10.959950356514305)[&rate=0.001270900966060303]:235.35708690231917,(((32[&rate=0.0027707194000142076]:27.26126745754207,34[&rate=0.0019326357237243591]:27.26126745754207)[&rate=0.0037757848073163456]:46.06365966069068,35[&rate=0.0021296061470204852]:73.32492711823275)[&rate=6.54378894304789E-4]:26.040900878030186,33[&rate=0.002179798981760675]:99.36582799626294)[&rate=0.001737772943008589]:150.89377919615208)[&rate=0.0021067999995980176]:85.4676756392029,13[&rate=0.002003766719539376]:335.7272828316179)[&rate=0.003867654809600799]:158.59908089368503,((((3[&rate=0.0034524600797110902]:8.464285026726943,28[&rate=0.00418168887785997]:8.464285026726943)[&rate=4.1146644846219813E-4]:47.945673457159444,(6[&rate=0.006282768283153504]:27.399784597882228,((20[&rate=0.0014807255875447648]:22.884545861129016,(29[&rate=0.0033973915957891732]:7.356892147164939,39[&rate=9.126781276032186E-4]:7.356892147164939)[&rate=0.001152520282405491]:15.527653713964078)[&rate=0.004095800815253618]:0.38751234104634236,40[&rate=0.0011127225773470478]:23.27205820217536)[&rate=0.009128415336335122]:4.127726395706869)[&rate=0.0014380313040349621]:29.010173886004157)[&rate=0.004106141154741592]:287.84958772121183,(((7[&rate=0.0012917955866714674]:38.375477958191325,19[&rate=0.0012254428779299874]:38.375477958191325)[&rate=0.003331238229036999]:168.57977811077302,((9[&rate=0.0013586209201890294]:21.403929009719494,15[&rate=0.002149690156142308]:21.403929009719494)[&rate=0.0011500062155861796]:66.9401630385268,(11[&rate=0.0025810618070099905]:21.205344180960335,17[&rate=0.0014444684346147352]:21.205344180960335)[&rate=0.002864547449404358]:67.13874786728596)[&rate=0.0016540767390246626]:118.61116402071804)[&rate=6.053701642652686E-4]:75.61470534728466,(((8[&rate=0.0013319159466681956]:21.99550040516483,18[&rate=0.0012947903307671531]:21.99550040516483)[&rate=6.263431439973062E-4]:209.41552416330143,(12[&rate=0.004046263611777427]:40.84952847620905,14[&rate=0.0015219118772404755]:40.84952847620905)[&rate=0.008995249699827037]:190.5614960922572)[&rate=8.722293180627412E-4]:25.01667105551445,(10[&rate=0.002036072210011946]:44.42157856607741,16[&rate=0.0010424165923596273]:44.42157856607741)[&rate=0.002393675760908613]:212.00611705790328)[&rate=0.002099765425779584]:26.14226579226829)[&rate=0.01228097366094058]:61.68958478884923)[&rate=0.002685055700626754]:105.87051450350458,(((24[&rate=8.793501030849113E-4]:35.13390804097945,25[&rate=0.0015937334461380486]:35.13390804097945)[&rate=0.0026028436436637634]:279.8480754768694,41[&rate=0.0037964371532165494]:314.98198351784885)[&rate=0.004506852787687402]:48.7521811285045,38[&rate=0.002102059108693592]:363.73416464635335)[&rate=0.004644206543253282]:86.39589606224945)[&rate=0.005994600339670663]:44.19630301670014)[&rate=0.0014018526682534895]:11.38666281252415,(((((4[&rate=0.0013274277198692085]:35.01901781079996,((5[&rate=0.0014760619713611717]:9.497578190372058,37[&rate=0.007155867085613945]:9.497578190372058)[&rate=0.0011856537614096886]:12.390621417637357,42[&rate=0.001724957256181062]:21.888199608009415)[&rate=0.0029167157482714225]:13.130818202790543)[&rate=0.0028724323383715164]:19.669368297900583,31[&rate=0.001984275317111755]:54.68838610870054)[&rate=0.0014751144097343873]:41.57290353617856,36[&rate=8.756878433554048E-4]:96.2612896448791)[&rate=0.0027873211304696686]:40.64603509258998,23[&rate=0.0036356503724741538]:136.90732473746908)[&rate=0.0045876081652197285]:117.60319932216132,((26[&rate=0.003251711450470167]:6.7103768152919425,30[&rate=0.0012308031454784918]:6.7103768152919425)[&rate=0.0023553932837560394]:111.48103449091792,27[&rate=0.0014230237243461625]:118.19141130620986)[&rate=0.00359548950613329]:136.31911275342054)[&rate=0.002917503001442549]:251.2025024781967)[&rate=1.0]:0.0;
tree STATE_8212000 = ((((((1[&rate=0.004969381903117866]:6.1035133232380465,2[&rate=0.0038981523140719583]:6.1035133232380465)[&rate=0.0013362669548096532]:12.749854820255475,(21[&rate=0.0021496336025967153]:2.204703952875645,22[&rate=0.0011093324221153895]:2.204703952875645)[&rate=0.0027902885315437527]:16.64866419061788)[&rate=0.001606876460767874]:209.26349997052318,(((32[&rate=0.001684841228650719]:31.97427740174976,34[&rate=0.0016854162221464333]:31.97427740174976)[&rate=0.006425913011667754]:27.71695489599952,33[&rate=0.003307662242756425]:59.69123229774928)[&rate=0.0010283405514776895]:17.11347941641361,35[&rate=0.001155092288697624]:76.80471171416289)[&rate=0.0021866465168471965]:151.31215639985382)[&rate=0.0027602317498321718]:89.29722722987657,13[&rate=0.002277940013466709]:317.4140953438933)[&rate=0.006327395705389489]:156.57932167104013,(((((4[&rate=0.0016493723585722236]:38.2059951066211,((5[&rate=0.0026739007126026443]:17.70998125956914,37[&rate=0.007142522750204219]:17.70998125956914)[&rate=0.0029199691802042093]:5.62484921858438,42[&rate=0.0024534674788745095]:23.33483047815352)[&rate=0.0013084113173423605]:14.871164628467582)[&rate=0.0026181982907695234]:10.818247471538108,31[&rate=0.0022558943576737526]:49.02424257815921)[&rate=7.388135898844893E-4]:39.601083639600255,36[&rate=0.0011259837379379845]:88.62532621775946)[&rate=0.0023691854695018872]:33.62263440250371,23[&rate=0.004133319148223434]:122.24796062026317)[&rate=0.0028859392326660615]:131.1109831392698,((26[&rate=0.00490491340716766]:2.7074032103122803,30[&rate=0.0014060270980332371]:2.7074032103122803)[&rate=0.001136015522023667]:138.436064415416,27[&rate=0.0016734821597783225]:141.1434676257283)[&rate=0.0034395218285531498]:112.21547613380466)[&rate=0.003576848036014772]:220.63447325540045)[&rate=0.0023556440646932937]:7.9473135848922425,((((3[&rate=0.003925052711562126]:5.040843849408386,28[&rate=0.004754102549062357]:5.040843849408386)[&rate=4.386343011680424E-4]:40.67001486783032,(6[&rate=0.003949621474201667]:32.08261819093042,((20[&rate=0.0016834158392286885]:11.89374338748306,(29[&rate=0.003606830829850266]:9.042037551442165,39[&rate=5.59370888056488E-4]:9.042037551442165)[&rate=0.0027517851276734483]:2.8517058360408942)[&rate=4.709968367579593E-4]:7.142392388948696,40[&rate=8.978819356843441E-4]:19.036135776431756)[&rate=0.004917406582228992]:13.046482414498662)[&rate=0.0037090880519480836]:13.62824052630829)[&rate=0.004702125936206931]:219.41250261748382,((((7[&rate=0.0017626407432469568]:36.549188349466704,19[&rate=0.0016721032086265556]:36.549188349466704)[&rate=0.0032317903563996637]:135.74747879924433,((9[&rate=0.002700853858026227]:22.956217133161417,15[&rate=0.002050127670380493]:22.956217133161417)[&rate=0.0013588309770331847]:71.65958799256856,(11[&rate=0.0014788165208064806]:19.07833013052781,17[&rate=0.001642195598308463]:19.07833013052781)[&rate=0.002961561409697214]:75.53747499520216)[&rate=0.0015627466810037387]:77.68086202298106)[&rate=0.0012975783738064192]:37.1063967146452,((8[&rate=0.001057394294504904]:19.78922928742997,18[&rate=0.0014720286929737494]:19.78922928742997)[&rate=0.0018834741546491492]:144.3356223531182,(12[&rate=0.004600139493218026]:52.90085612274903,14[&rate=0.00173023994560465]:52.90085612274903)[&rate=0.018065066018487636]:111.22399551779914)[&rate=0.0033878115276345685]:45.278212222808065)[&rate=0.0023091763883776]:6.507425606641249,(10[&rate=0.002656981166102583]:52.393800808789656,16[&rate=0.0010899333392061711]:52.393800808789656)[&rate=0.0026310810638792118]:163.51668866120784)[&rate=0.009132870506744974]:49.21287186472503)[&rate=0.003171761760497729]:131.77158580262648,(((24[&rate=0.0012139063279051935]:29.179044654760055,25[&rate=0.002200082889049378]:29.179044654760055)[&rate=0.0029557331467007716]:243.04688051753106,41[&rate=0.00443596729459593]:272.2259251722911)[&rate=0.005840555504083905]:60.44567457983442,38[&rate=0.0016974431371327462]:332.67159975212553)[&rate=0.00558974902849288]:64.22334738522346)[&rate=0.005708001457420176]:85.04578346247666)[&rate=1.0]:0.0;
tree STATE_8213000 = ((((((1[&rate=0.0022567014464901316]:3.9322380397241505,2[&rate=0.002072915064500303]:3.9322380397241505)[&rate=0.0015215214608428622]:9.941248540564347,(21[&rate=0.001902993726436108]:5.808046023695386,22[&rate=0.0015615190591662322]:5.808046023695386)[&rate=0.0021657125077118185]:8.065440556593112)[&rate=0.0017048715391560021]:192.91134386446257,((32[&rate=0.0024732847302533305]:17.166645425555235,34[&rate=0.00247412879948001]:17.166645425555235)[&rate=0.0017939967395090356]:56.6473504719568,(33[&rate=0.002610929191720864]:73.81027312425213,35[&rate=0.001400837787208506]:73.81027312425213)[&rate=0.0022542634736152614]:0.003722773259895007)[&rate=0.0024586079302155854]:132.97083454723904)[&rate=0.0031425090193260706]:76.3145490737904,13[&rate=0.0024524094588225607]:283.09937951854147)[&rate=0.0037777717129878373]:196.23572035879238,(((((4[&rate=0.0014355264526148687]:45.76943633499354,((5[&rate=0.002061467577605502]:8.306612698751819,37[&rate=0.014139614961385414]:8.306612698751819)[&rate=0.003392404197860131]:13.999625369358837,42[&rate=0.002793606029956306]:22.306238068110655)[&rate=0.0027991935116308104]:23.463198266882888)[&rate=0.0030141640604754672]:21.742254369387624,31[&rate=0.0026052128248540704]:67.51169070438117)[&rate=0.003567578305211415]:15.131175415755834,36[&rate=0.001147608384167223]:82.642866120137)[&rate=0.0029547469632634133]:80.40920353823654,23[&rate=0.0028619029939602296]:163.05206965837354)[&rate=0.003739344908903149]:116.86097195064062,((26[&rate=0.0026005955120807335]:4.066881584459623,30[&rate=7.454785553738414E-4]:4.066881584459623)[&rate=0.0021191946290838267]:126.04549659103589,27[&rate=0.001728391538770828]:130.1123781754955)[&rate=0.0016948711020591028]:149.80066343351865)[&rate=0.005024030638198549]:199.4220582683197)[&rate=0.002453579191235362]:5.1605703691773215,((((3[&rate=0.0019499616835564173]:15.769474140344842,28[&rate=0.002061622274293416]:15.769474140344842)[&rate=4.6439825236455653E-4]:42.805766845498866,(6[&rate=0.00449718060719363]:36.32105544612348,((20[&rate=0.0031694715112226286]:19.013146613912543,40[&rate=0.001163391674063044]:19.013146613912543)[&rate=8.817525865435547E-4]:4.566113687697058,(29[&rate=0.001997368780538246]:11.365592271999725,39[&rate=6.369197469751936E-4]:11.365592271999725)[&rate=0.0024927633240525546]:12.213668029609876)[&rate=0.005599135426960505]:12.74179514451388)[&rate=0.0012034738496328396]:22.254185539720226)[&rate=0.005425927560900414]:212.0068287998755,(((((7[&rate=0.0020070059421534417]:35.9090832768785,19[&rate=0.0019039166594012784]:35.9090832768785)[&rate=0.005439547335913522]:113.60922223784974,(12[&rate=0.003299947996000496]:41.14816666848793,14[&rate=0.001970113232366856]:41.14816666848793)[&rate=0.013657351917913832]:108.37013884624031)[&rate=0.0014774692555001331]:0.8187618199587803,(10[&rate=0.003025334010340948]:50.13726568152947,16[&rate=0.0018254605441707433]:50.13726568152947)[&rate=0.006617320907625856]:100.19980165315755)[&rate=0.002629311021380912]:0.6618259537908386,(8[&rate=0.0012039870520416964]:20.041344366877144,18[&rate=0.0016761046430689213]:20.041344366877144)[&rate=0.0021709686289778946]:130.9575489216007)[&rate=0.001475486710055757]:20.27025781249165,((9[&rate=0.0030752890302316246]:23.248679685505987,15[&rate=0.002334348863993301]:23.248679685505987)[&rate=0.0014100192782379609]:76.88229375063922,(11[&rate=0.001683833507187602]:19.321388343999157,17[&rate=0.0018698627820845375]:19.321388343999157)[&rate=0.0030852433662725957]:80.80958509214605)[&rate=0.0018126838948996596]:71.1381776648243)[&rate=0.0063175516844441995]:99.31291868474972)[&rate=0.003691938934913963]:129.3258227068619,(((24[&rate=0.0013821972643361532]:44.3013321738024,25[&rate=0.0025050932519682274]:44.3013321738024)[&rate=0.00483291838318714]:159.21169998279183,41[&rate=0.005084067165921706]:203.51303215659422)[&rate=0.004270173854587128]:101.63930771050437,38[&rate=0.0019070943736025764]:305.1523398670986)[&rate=0.0042531755180002075]:94.75555262548255)[&rate=0.00687618725945927]:84.58777775393003)[&rate=1.0]:0.0;
tree STATE_8214000 = ((((((1[&rate=0.0024272060807827636]:5.759439673409371,2[&rate=0.0022295337548202043]:5.759439673409371)[&rate=0.006302331554164713]:1.7550071139255214,(21[&rate=0.002542053185820032]:2.0671260258629114,22[&rate=0.00208590519449907]:2.0671260258629114)[&rate=0.002026743009721491]:5.447320761471982)[&rate=0.0017858289689589232]:220.64953625457287,(((32[&rate=0.005016217400621181]:17.755720040454886,34[&rate=0.0024302713062332813]:17.755720040454886)[&rate=0.002227823330519768]:60.07922016038981,33[&rate=0.0037461666502516845]:77.8349402008447)[&rate=0.002456031549590015]:8.153409623666036,35[&rate=0.001533165365762315]:85.98834982451073)[&rate=0.002553937504792118]:142.17563321739703)[&rate=0.0020835563272774914]:45.65947880084477,13[&rate=0.0025623118147694813]:273.8234618427525)[&rate=0.0038342002311411052]:153.84063280201696,(((((4[&rate=0.0015271752629212197]:40.900252310280216,((5[&rate=0.0015352132362742863]:10.700885647500062,37[&rate=0.015042335274926386]:10.700885647500062)[&rate=0.0013695005229981262]:20.351042448593827,42[&rate=0.0017539771482093188]:31.05192809609389)[&rate=0.00444293841793716]:9.848324214186327)[&rate=0.004514143726912317]:8.28188261741483,31[&rate=0.0028669070120254034]:49.182134927695046)[&rate=0.0042107056518182065]:12.725115900070122,36[&rate=0.0012795910305873537]:61.90725082776517)[&rate=0.0021239350325406793]:89.02046843707113,23[&rate=0.003224462488162377]:150.9277192648363)[&rate=0.0011710664722101515]:122.49596073627981,((26[&rate=0.002158564506358689]:8.594146403401227,30[&rate=0.002114186847652651]:8.594146403401227)[&rate=0.002447263315760019]:106.20116282505842,27[&rate=0.0019884025653487494]:114.79530922845964)[&rate=0.0017002481263108154]:158.62837077265647)[&rate=0.004926010733445153]:154.24041464365337)[&rate=0.0040996842003390346]:38.1036778247219,((((3[&rate=0.0022208908363698116]:20.459277664280524,28[&rate=0.001882576893581622]:20.459277664280524)[&rate=7.25568907568216E-4]:31.2512753132831,(6[&rate=0.004784295659397177]:47.45620447512227,((20[&rate=0.0033718211737971556]:17.30112537737618,40[&rate=0.0014424987719210177]:17.30112537737618)[&rate=0.005625949078630764]:1.8744089276162015,(29[&rate=0.002124887484318265]:18.721502658333563,39[&rate=6.775828340012598E-4]:18.721502658333563)[&rate=0.00485134171934681]:0.45403164665881945)[&rate=0.0018132526713028714]:28.280670170129888)[&rate=0.005772336925115994]:4.254348502441353)[&rate=0.0030348998026230394]:209.385152970769,(((7[&rate=6.750298539103468E-4]:45.411476903543196,19[&rate=0.002816320585266086]:45.411476903543196)[&rate=0.00529359638241188]:121.10808558110696,((8[&rate=0.0034446854866061567]:20.43630846657415,18[&rate=0.0017831127697435676]:20.43630846657415)[&rate=0.002671663769893497]:121.65629214094834,(12[&rate=0.003510627713783037]:44.1666885658422,14[&rate=0.005254808828114067]:44.1666885658422)[&rate=0.015606948682345271]:97.92591204168028)[&rate=8.964999340834374E-4]:24.426961877127667)[&rate=0.0018754445706644649]:3.3801138216537367,(((9[&rate=0.0010454224116313207]:23.820776825840902,15[&rate=0.002483381503437365]:23.820776825840902)[&rate=0.0026445221616854787]:89.88179490452455,(11[&rate=0.0017913350703992112]:19.70216393532107,17[&rate=0.001989241076439206]:19.70216393532107)[&rate=0.0013990343138537082]:94.00040779504438)[&rate=0.0037435312140503573]:31.180814756253156,(10[&rate=0.0036343138288603477]:48.16180524103795,16[&rate=0.0013841142571259894]:48.16180524103795)[&rate=0.004965361571904835]:96.72158124558065)[&rate=0.0015696867168568307]:25.016289819685284)[&rate=0.006720885315025182]:91.19602964202875)[&rate=0.0044413899673719495]:118.87651483549928,(((24[&rate=0.0012750740750226098]:22.287160626500796,25[&rate=0.0021795473221911344]:22.287160626500796)[&rate=0.003026429991054366]:131.97177232275644,41[&rate=0.008157769510931156]:154.25893294925723)[&rate=0.0039677675883165]:141.86196883304282,38[&rate=0.003271827213390421]:296.12090178230005)[&rate=0.00527196854027097]:83.85131900153186)[&rate=0.0028825024737350402]:85.79555168565946)[&rate=1.0]:0.0;
tree STATE_8215000 = ((((((1[&rate=0.002239643251185711]:5.499285044002472,2[&rate=0.0030655900576825375]:5.499285044002472)[&rate=0.006995305470088263]:0.29273948408738715,(21[&rate=0.002850846689186335]:0.10904003072632958,22[&rate=0.009902452163654499]:0.10904003072632958)[&rate=0.002853570060742891]:5.68298449736353)[&rate=0.0016436493866137797]:218.73212677816144,(((32[&rate=0.0023074906668419173]:22.9163165595824,34[&rate=0.0022424716116740684]:22.9163165595824)[&rate=0.0026386485800846756]:48.19669855830176,35[&rate=0.00150866358563613]:71.11301511788416)[&rate=0.0033292747752758224]:5.614171389604408,33[&rate=0.004259011043549167]:76.72718650748857)[&rate=0.0021362569348103012]:147.79696479876273)[&rate=0.003448299194959789]:100.38706641701046,13[&rate=0.0017931340716692877]:324.91121772326176)[&rate=0.004715922677905739]:124.68082899970943,(((((4[&rate=0.0014091624928641148]:45.83102890323522,((5[&rate=0.0019200616182772094]:24.899783819595662,37[&rate=0.0036139070114949517]:24.899783819595662)[&rate=0.003200727655106432]:12.57482670777484,42[&rate=0.0018275340126962913]:37.4746105273705)[&rate=0.004099609474342839]:8.35641837586472)[&rate=0.004165312379020792]:13.644782211872183,31[&rate=0.001785279271763597]:59.475811115107405)[&rate=0.003403525711359123]:20.229111479522928,36[&rate=9.098472830443606E-4]:79.70492259463033)[&rate=0.0019050769105744484]:82.76488822830957,23[&rate=0.0029293208885519152]:162.4698108229399)[&rate=0.0026001088613753836]:87.7935546797832,((26[&rate=0.004120802390998877]:4.816960364152915,30[&rate=0.0026467229249077574]:4.816960364152915)[&rate=0.0025492414929166774]:153.91945045262497,27[&rate=0.0015233863677373315]:158.7364108167779)[&rate=0.004062952884878394]:91.52695468594521)[&rate=0.004387097681502751]:199.3286812202481)[&rate=0.001121570513891501]:22.901077280512766,((((3[&rate=0.0015547392829120777]:17.164239906982093,28[&rate=0.001473005854981165]:17.164239906982093)[&rate=8.125639994221599E-4]:55.24569922316324,(6[&rate=0.0056806735511264]:36.34133388726252,((20[&rate=0.0031112630263114534]:17.238689790332607,40[&rate=0.001331029394468864]:17.238689790332607)[&rate=0.005191202753237803]:2.5699690069010117,(29[&rate=0.001960686384689119]:14.657736674076546,39[&rate=6.252224867499497E-4]:14.657736674076546)[&rate=0.004476453331058627]:5.150922123157073)[&rate=0.002711326345655573]:16.532675090028903)[&rate=0.0016821938271754703]:36.06860524288281)[&rate=0.0028003773210855984]:220.85435812626332,(((7[&rate=0.0011802903341157638]:45.0482610832431,19[&rate=5.399611240906287E-4]:45.0482610832431)[&rate=0.004884532676655387]:108.64108725174421,(8[&rate=0.0015412249662199488]:20.849552165673888,18[&rate=0.0016453223781889826]:20.849552165673888)[&rate=0.0023127448807686484]:132.83979616931342)[&rate=0.001261726332821969]:35.5639502902514,(((9[&rate=9.646371883168045E-4]:24.037280750551655,15[&rate=0.0022914777071673105]:24.037280750551655)[&rate=0.0027998813034884173]:77.1605168540258,(11[&rate=0.0018097507767761692]:21.168624254259502,17[&rate=0.0010444989987604336]:21.168624254259502)[&rate=0.0014725703941755213]:80.02917335031796)[&rate=0.0024170296301354015]:64.24653506095402,((10[&rate=0.0018074047938380813]:51.98759173470112,16[&rate=0.0012771565545815508]:51.98759173470112)[&rate=0.004581662275920731]:78.9189686865902,(12[&rate=0.0019581063310593265]:51.17461939848672,14[&rate=0.0031955460990614457]:51.17461939848672)[&rate=0.011316376908066434]:79.73194102280459)[&rate=0.0021928397093610038]:34.53777224424016)[&rate=0.001261100901418986]:23.808965959707223)[&rate=0.006201527575125164]:104.01099863116997)[&rate=0.006705202013291514]:83.27642292878471,(((24[&rate=0.001681313638231208]:20.10484657870144,25[&rate=0.0015195946559113597]:20.10484657870144)[&rate=0.0028936324147206013]:134.99874003149563,41[&rate=0.007545340834389736]:155.10358661019708)[&rate=0.0028762534871305694]:128.93732993230228,38[&rate=0.0029236289308429515]:284.04091654249936)[&rate=0.0027169415115551273]:92.49980364269402)[&rate=0.0028385393341115524]:95.95240381829058)[&rate=1.0]:0.0;
tree STATE_8216000 = (((((1[&rate=0.00831427419447722]:6.591715054131376,2[&rate=0.0032108893955590523]:6.591715054131376)[&rate=0.007326860972918982]:1.3116734810014625,(21[&rate=0.0025836729922251536]:2.418075564434905,22[&rate=0.0016429572362058268]:2.418075564434905)[&rate=0.0017438450219612414]:5.485312970697933)[&rate=0.0016362075205210696]:192.12742876313922,((32[&rate=0.002416858475237611]:23.18041236440437,34[&rate=0.002348757721118668]:23.18041236440437)[&rate=0.0031127743422494363]:40.106299378306666,(33[&rate=0.004406281613720272]:59.85332037280561,35[&rate=0.0020641663891685347]:59.85332037280561)[&rate=0.0055364351151368256]:3.433391369905422)[&rate=0.0020897362467657324]:136.74410555556102)[&rate=0.001991332329590418]:62.456794334356545,13[&rate=0.0024654715913062955]:262.4876116326286)[&rate=0.0042214564468675605]:192.7235291536174,(((((3[&rate=0.0032696186382748333]:15.810531140907502,28[&rate=0.004321342032443812]:15.810531140907502)[&rate=7.007698779042966E-4]:54.39395744882398,(6[&rate=0.004907825884041812]:46.26883272655597,(20[&rate=0.0015339878704765024]:28.51250495282633,((29[&rate=0.004017190095767297]:7.6262682007241445,39[&rate=6.548560684229509E-4]:7.6262682007241445)[&rate=0.0010689307424966547]:12.59304424507119,40[&rate=0.0010923313080307164]:20.219312445795335)[&rate=0.001417449831576389]:8.293192507030994)[&rate=9.641078328132005E-4]:17.75632777372964)[&rate=0.0012912002887003012]:23.935655863175512)[&rate=0.0028538477504373026]:226.8436153248093,((((7[&rate=0.0012362323879527711]:41.38202514835422,19[&rate=5.655535850306724E-4]:41.38202514835422)[&rate=0.005029195632980254]:96.60881461926888,((8[&rate=0.0016142741877064645]:21.089829840537337,18[&rate=0.001723305489970404]:21.089829840537337)[&rate=0.002855206876235291]:100.88939292513868,(10[&rate=0.0019369065113186853]:50.400040528021194,16[&rate=0.0013686656442297542]:50.400040528021194)[&rate=0.0048683963743409685]:71.57918223765482)[&rate=0.0010074905344197793]:16.011617001947087)[&rate=0.002300604803755855]:7.397794256074377,(12[&rate=0.003086813276435336]:53.40248016825231,14[&rate=0.0013504122287550976]:53.40248016825231)[&rate=0.012635607429482358]:91.98615385544517)[&rate=0.004476748654364522]:17.70269984272136,((9[&rate=0.0010103579605388578]:24.314294946486815,15[&rate=0.0012013910111875188]:24.314294946486815)[&rate=0.0023140610980209725]:72.00659025899104,(11[&rate=0.0018955272780823709]:21.41257902966449,17[&rate=0.004276048236533348]:21.41257902966449)[&rate=0.0013717807485087849]:74.90830617581337)[&rate=0.002502268374361035]:66.77044866094099)[&rate=0.00531508953952536]:133.95677004812194)[&rate=0.009862673479419133]:40.775187427991796,(((24[&rate=0.0011782741945709299]:35.300840001466746,25[&rate=0.0010338613862140168]:35.300840001466746)[&rate=0.005235588839472843]:99.22909177949938,41[&rate=0.007149984320158751]:134.52993178096614)[&rate=0.0030918849517783576]:134.24273895365434,38[&rate=0.0029257803741944482]:268.7726707346205)[&rate=0.0032375037853684258]:69.0506206079121)[&rate=0.01087587236089002]:65.17407849397233,(((((4[&rate=0.002465271532648584]:49.232885244369534,((5[&rate=0.0025250203399025156]:25.609271202016163,37[&rate=0.003117468652751738]:25.609271202016163)[&rate=0.0026555018076928473]:6.68972484432749,42[&rate=0.0019141533835172935]:32.29899604634365)[&rate=0.0030799404252338956]:16.93388919802588)[&rate=0.004362735100041127]:9.280940772148767,31[&rate=0.0018698959006118823]:58.5138260165183)[&rate=0.002393500284176713]:5.502877034251078,36[&rate=9.529711858844649E-4]:64.01670305076938)[&rate=0.003478495928424498]:92.35391590628159,23[&rate=0.003118848004317017]:156.37061895705097)[&rate=0.0024774910462292184]:116.49969995054346,((26[&rate=0.0013883615462223268]:12.233089717848763,30[&rate=0.002141366370148008]:12.233089717848763)[&rate=0.0017377148584475878]:171.91348214784523,27[&rate=0.001565549871950946]:184.146571865694)[&rate=0.004158305229948329]:88.72374704190042)[&rate=0.004640202489359382]:130.12705092891048)[&rate=0.0014119881778758444]:52.213770949741104)[&rate=1.0]:0.0;
tree STATE_8217000 = (((((1[&rate=0.01186022252087376]:1.0722778471176238,2[&rate=0.0013738565889004548]:1.0722778471176238)[&rate=0.005124459401543352]:3.2764261804705876,(21[&rate=0.005904290010974013]:0.8949763482396295,22[&rate=0.002586364054959915]:0.8949763482396295)[&rate=0.0017573756190715495]:3.453727679348582)[&rate=0.0016489029519233867]:183.44734763756725,(((32[&rate=0.002435611023194714]:18.22986693162093,34[&rate=0.0023669818718789655]:18.22986693162093)[&rate=0.0026206477443220773]:36.50819246038054,35[&rate=0.0019983343732609374]:54.738059392001475)[&rate=0.0013054073326927331]:0.7438696185709333,33[&rate=0.004440470214663458]:55.48192901057241)[&rate=0.0022120326763041985]:132.31412265458306)[&rate=0.0021358874819794337]:119.5494800331661,13[&rate=0.002519908235022192]:307.34553169832157)[&rate=0.005856846001632128]:141.5182631981591,(((((3[&rate=0.0032949878033330976]:18.851721951813122,28[&rate=0.0029125625066139804]:18.851721951813122)[&rate=8.388696292091078E-4]:32.89431898625526,(6[&rate=0.004945905996780942]:31.872566714529203,(20[&rate=0.003925554070907674]:12.205230268802712,((29[&rate=0.004624582105900194]:5.560452575693569,39[&rate=0.0013389418765643033]:5.560452575693569)[&rate=0.0015645316652395287]:5.58672531458209,40[&rate=0.0018605617139351262]:11.147177890275659)[&rate=0.002125019064322273]:1.0580523785270532)[&rate=0.0014969185900591045]:19.66733644572649)[&rate=0.0018910281977461483]:19.87347422353918)[&rate=0.0036324934065859837]:282.35357523004274,((((7[&rate=0.0024949866329268605]:38.06519141269518,19[&rate=6.005547111523472E-4]:38.06519141269518)[&rate=0.004960781519528717]:101.58699152432558,(12[&rate=0.003611304329911487]:44.98519035036134,14[&rate=0.0015798654120327523]:44.98519035036134)[&rate=0.01731978151530354]:94.66699258665943)[&rate=0.004517294744776629]:7.903651413967793,((8[&rate=0.0016875602100908363]:20.005882905480572,18[&rate=0.0017366767196946042]:20.005882905480572)[&rate=0.001959872971835969]:113.91053127099983,(10[&rate=0.001349505618793017]:41.96050466737352,16[&rate=0.001610819845915793]:41.96050466737352)[&rate=0.0042683080160964325]:91.95590950910687)[&rate=0.0024896737650604308]:13.63942017450816)[&rate=0.0015158112423365679]:84.41390108545289,((9[&rate=7.914545642826626E-4]:30.135707742601465,15[&rate=9.410985377551038E-4]:30.135707742601465)[&rate=0.002106838471813739]:113.30231871349763,(11[&rate=0.001910234786897717]:20.308558950987653,17[&rate=0.0018096486845336271]:20.308558950987653)[&rate=0.001185650136932626]:123.12946750511145)[&rate=0.0032879734086589565]:88.53170898034236)[&rate=0.005893152023966636]:102.12988073166969)[&rate=0.008155292399642891]:66.05052074620806,(((24[&rate=0.001084653657316103]:37.094528765655,25[&rate=9.517152619336543E-4]:37.094528765655)[&rate=0.00503115672076035]:126.50474213118507,41[&rate=0.006874014189891177]:163.59927089684007)[&rate=0.00680351945449791]:98.03585005977342,38[&rate=0.003009129249255007]:261.6351209566135)[&rate=0.00320577455431684]:138.5150159577057)[&rate=0.010643901113328816]:33.01987405977462,(((((4[&rate=0.0024843997212068065]:45.626354925287494,((5[&rate=0.0017401270002283685]:17.33357387719354,37[&rate=0.003141657277340056]:17.33357387719354)[&rate=0.006270285137659886]:6.08861237535692,42[&rate=0.0026325392361978557]:23.42218625255046)[&rate=0.0018622971534222616]:22.204168672737033)[&rate=0.00439658582099125]:4.770706388756331,31[&rate=0.0017104243353336106]:50.397061314043825)[&rate=0.001738468399576608]:21.594622128085206,36[&rate=0.001107192339792612]:71.99168344212903)[&rate=0.003717904671073077]:77.6855554126531,23[&rate=0.0028997156480984336]:149.67723885478213)[&rate=0.0028977810480210462]:129.35905993991784,((26[&rate=0.0013854274560785506]:11.699981088440905,30[&rate=0.004343049749883187]:11.699981088440905)[&rate=0.0017511978913023567]:149.70380116817967,27[&rate=0.0011598058854340053]:161.40378225662056)[&rate=0.003013456270493366]:117.63251653807941)[&rate=0.004478473667802239]:154.13371217939385)[&rate=0.0025171153841053676]:15.693783922386842)[&rate=1.0]:0.0;
tree STATE_8218000 = ((((((1[&rate=0.005422030548785002]:2.4404124177299416,2[&rate=0.0033653434295085652]:2.4404124177299416)[&rate=0.0018519458840297544]:16.03552156490048,(21[&rate=0.0016834153872233406]:0.9442437036946756,22[&rate=0.0018027112461707026]:0.9442437036946756)[&rate=4.2497263589031027E-4]:17.53169027893575)[&rate=0.0013481970059863986]:247.94780288441177,(((32[&rate=0.0019071975796587678]:31.87277067055731,34[&rate=0.001002797419254537]:31.87277067055731)[&rate=0.002132070344990423]:36.26707486234397,33[&rate=0.0034408353563837872]:68.13984553290128)[&rate=0.0011722415061185677]:0.17936077897392977,35[&rate=0.0018557455810884766]:68.3192063118752)[&rate=0.0017789708231497872]:198.10453055516697)[&rate=0.006698012705955153]:33.523716444349134,13[&rate=0.001979666309435192]:299.9474533113913)[&rate=0.0029813263674942922]:182.52332651130348,((((3[&rate=0.0018409311742196074]:24.182240216592614,28[&rate=8.986328883317593E-4]:24.182240216592614)[&rate=8.814824394810657E-4]:31.240274222981785,(6[&rate=0.003994094819877949]:46.401777140300375,((20[&rate=0.0035229469930184642]:10.910735825973875,40[&rate=8.793204829394579E-4]:10.910735825973875)[&rate=0.0017160713613391734]:1.960410904459323,(29[&rate=0.002687809834503858]:8.447815098398209,39[&rate=0.0010812702094171068]:8.447815098398209)[&rate=0.0012634465401471116]:4.423331632034989)[&rate=0.0013090917877997947]:33.53063040986718)[&rate=0.0015263795528867455]:9.020737299274025)[&rate=0.00305821331189888]:241.26735253776707,(((((7[&rate=2.783504625224331E-4]:47.68986477823927,19[&rate=4.8498140944824657E-4]:47.68986477823927)[&rate=0.0042999626988188475]:101.23541422586857,(12[&rate=0.002686068027083777]:58.314319163069285,14[&rate=0.0011750950855666225]:58.314319163069285)[&rate=0.01610388910453621]:90.61095984103855)[&rate=0.0019028520648025832]:21.56478476630349,(8[&rate=0.0012468822316772641]:25.06431243672825,18[&rate=0.001402463268499126]:25.06431243672825)[&rate=0.0014272682492467027]:145.42575133368308)[&rate=0.004398939403768767]:6.537305914314942,(10[&rate=0.0013059725038345527]:52.41704178837389,16[&rate=0.0018604059312802422]:52.41704178837389)[&rate=0.0032944340260638704]:124.61032789635237)[&rate=0.0034286084163134265]:20.65062945626434,((9[&rate=6.391436831847689E-4]:21.605713182185095,15[&rate=6.252702876095289E-4]:21.605713182185095)[&rate=0.0017978073732574376]:120.93583932137665,(11[&rate=0.0020283636291377424]:19.350430395016176,17[&rate=0.0016099166578166222]:19.350430395016176)[&rate=9.776552910215853E-4]:123.19112210854557)[&rate=0.004039171633277455]:55.13644663742886)[&rate=0.0049664177006974695]:99.01186783635086)[&rate=0.0032537852900533233]:128.52785435280327,(((24[&rate=0.0017265391590193793]:23.57107336665741,25[&rate=7.685631308320178E-4]:23.57107336665741)[&rate=0.0030299393499414375]:161.6823846752761,41[&rate=0.005701840382751968]:185.2534580419335)[&rate=0.005250534180725183]:102.12412434224942,38[&rate=0.0012808970066590939]:287.3775823841829)[&rate=0.002332028182489839]:137.84013894596183)[&rate=0.008206001681117259]:57.25305849255005)[&rate=0.0036001051614889057]:77.7418761124386,(((((4[&rate=0.002006291276702628]:55.433344287747204,((5[&rate=0.002582581862569931]:16.262285425916545,37[&rate=0.004710089631715027]:16.262285425916545)[&rate=0.0027373894783668607]:15.156223024193846,42[&rate=0.0021259221936825085]:31.41850845011039)[&rate=6.609747909202473E-4]:24.014835837636813)[&rate=0.00517462836917803]:12.58858268639814,31[&rate=0.0013812630045931934]:68.02192697414534)[&rate=0.00433922369854505]:9.251644841153293,36[&rate=9.901226771143496E-4]:77.27357181529864)[&rate=0.00263469026912012]:65.81714355420853,23[&rate=0.0023262022355966887]:143.09071536950717)[&rate=0.0022633889723265924]:150.4610696365387,((26[&rate=7.166685932549207E-4]:9.105189925148798,30[&rate=0.002246618789874644]:9.105189925148798)[&rate=0.0015508330388614064]:125.05422323205194,27[&rate=0.0015396664712969863]:134.15941315720073)[&rate=0.0021760989762473503]:159.39237184884513)[&rate=0.0033623780686773564]:266.66087092908754)[&rate=1.0]:0.0;
tree STATE_8219000 = ((((((1[&rate=5.899258373226423E-4]:12.678984127246602,2[&rate=6.723022702361158E-4]:12.678984127246602)[&rate=0.0030977674064379787]:12.826647508491641,(21[&rate=0.001960397808799782]:0.8688705883976748,22[&rate=0.0016005077897035672]:0.8688705883976748)[&rate=4.7406758389916003E-4]:24.63676104734057)[&rate=0.001623768182896541]:202.57558832113153,(((32[&rate=0.002447084591821797]:25.962427839690825,34[&rate=0.0012866680094584472]:25.962427839690825)[&rate=0.0023413822963657058]:40.39653793466481,35[&rate=0.0021439962429398995]:66.35896577435564)[&rate=8.371568873766677E-4]:4.320307438514845,33[&rate=0.0031880242979232505]:70.67927321287048)[&rate=0.0022684924612862097]:157.4019467439993)[&rate=0.006538198353249722]:45.303343386454145,13[&rate=0.0022453923605728053]:273.3845633433239)[&rate=0.003866946863416378]:173.51654747968513,((((3[&rate=0.002143830612135211]:19.50371502707285,28[&rate=0.0015342270489150038]:19.50371502707285)[&rate=0.0010265180278184365]:32.56426141253946,(6[&rate=0.00465126717603578]:38.04905423078492,((20[&rate=0.004102598573191232]:9.818279745008349,40[&rate=0.001003517945125819]:9.818279745008349)[&rate=0.00244006775930653]:0.22151974729613677,(29[&rate=0.0033856260260344273]:4.150018170810199,39[&rate=0.0015079689285418453]:4.150018170810199)[&rate=0.0012128954188983646]:5.8897813214942865)[&rate=0.002100575697011875]:28.009254738480433)[&rate=0.0017775239282068628]:14.01892220882739)[&rate=0.0033561913185731064]:232.48254073430076,((7[&rate=4.0541416245567087E-4]:34.307011752727604,19[&rate=0.0017490742641606586]:34.307011752727604)[&rate=0.004498581352356001]:140.40434267857398,((((8[&rate=0.0017277603057285922]:23.25590227123747,18[&rate=5.663003144502406E-4]:23.25590227123747)[&rate=0.0032990029598748134]:105.76710210634955,(12[&rate=0.0031280228963909743]:52.65198855250876,14[&rate=0.0013684405217360505]:52.65198855250876)[&rate=0.015727949581592685]:76.37101582507827)[&rate=0.002824537480409255]:17.31438236996769,(10[&rate=9.210433920028156E-4]:45.33447365086347,16[&rate=0.001000780467964439]:45.33447365086347)[&rate=0.0037227951430034273]:101.00291309669124)[&rate=0.00630842676348859]:12.574126923474722,((9[&rate=0.0012847270490828936]:19.618404907093282,15[&rate=7.281497550762785E-4]:19.618404907093282)[&rate=0.0019981236831575727]:124.92450623722205,(11[&rate=0.002362102452419517]:17.644337134854812,17[&rate=8.322016387952574E-4]:17.644337134854812)[&rate=0.0010873920277125174]:126.89857400946052)[&rate=0.011916088070555083]:14.368602526714113)[&rate=0.002765016725342957]:15.799840760272133)[&rate=0.0050510317018105984]:109.8391627426115)[&rate=0.004998202176618408]:98.34715843510287,(((24[&rate=0.002010616993451127]:17.57400262046912,25[&rate=0.004097889610139282]:17.57400262046912)[&rate=0.0034720856209708903]:128.85432782796988,41[&rate=0.006551288984793045]:146.428330448439)[&rate=0.005753537806402022]:128.8868818480508,38[&rate=0.001460016354744856]:275.3152122964898)[&rate=0.004811073646077575]:107.58246331252616)[&rate=0.006533122191418614]:64.0034352139931)[&rate=0.0020104407892502303]:25.15173049709375,(((((4[&rate=0.0032918628785114008]:29.350940006173396,((5[&rate=0.0031655798819427237]:16.109866448316005,37[&rate=0.005485068905008654]:16.109866448316005)[&rate=0.0031877885736159065]:4.842452545717464,42[&rate=0.0024757129122414895]:20.95231899403347)[&rate=0.003659667913094614]:8.398621012139927)[&rate=0.0013212257215562202]:21.582068730294495,31[&rate=0.0020591930708586887]:50.93300873646789)[&rate=0.0016593009489169468]:20.952670706473164,36[&rate=0.0010481809237776738]:71.88567944294105)[&rate=0.004694019391072977]:43.666400308379934,23[&rate=0.0035805662771955034]:115.55207975132099)[&rate=0.0025124749726030053]:125.62296725434952,((26[&rate=0.0011702445682505002]:6.910774997762184,30[&rate=0.00167759199349408]:6.910774997762184)[&rate=0.0018527497088635973]:102.57147701550443,27[&rate=0.0018494483783338996]:109.48225201326662)[&rate=0.002413352168923668]:131.6927949924039)[&rate=0.0028290082740474007]:230.8777943144323)[&rate=1.0]:0.0;
tree STATE_8220000 = ((((((1[&rate=4.097104580413481E-4]:46.07321596320337,2[&rate=6.14041132866679E-4]:46.07321596320337)[&rate=0.002989160889019985]:7.2439661887763975,(21[&rate=0.0018932453162324046]:1.9054909034100798,22[&rate=0.001545683158208034]:1.9054909034100798)[&rate=4.578286247647825E-4]:51.41169124856968)[&rate=0.0016272209651070385]:202.40704118549814,(((32[&rate=0.0015040952719693709]:45.38615993916619,34[&rate=7.908477198084631E-4]:45.38615993916619)[&rate=0.0032789087442642354]:32.10126427420238,35[&rate=0.0019378577368665611]:77.48742421336857)[&rate=0.004115169283069027]:1.728457971817278,33[&rate=0.0030973035210065275]:79.21588218518585)[&rate=0.0024335559329006313]:176.50834115229205)[&rate=0.003217387278170234]:82.460161331807,13[&rate=0.002135930109623788]:338.1843846692849)[&rate=0.003956778262416017]:126.40704843030142,((((3[&rate=0.0017396491769673009]:24.68360348824711,28[&rate=0.0012449756094618273]:24.68360348824711)[&rate=0.0014041543755715577]:24.35322564651713,(6[&rate=0.0037678316399126256]:41.8413001310564,((20[&rate=0.003926640204067988]:15.89429312785189,(29[&rate=0.003269653020183952]:9.330056818728057,39[&rate=6.695823911772653E-4]:9.330056818728057)[&rate=0.0011250322900952495]:6.564236309123833)[&rate=0.0020286214776959674]:1.9077401898276687,40[&rate=9.691429162164831E-4]:17.80203331767956)[&rate=0.001694042239391262]:24.03926681337684)[&rate=0.005417040210511749]:7.19552900370784)[&rate=0.00335395201352223]:236.71590992446946,(((7[&rate=8.688444315184157E-4]:39.229465307813506,19[&rate=7.584849107991135E-4]:39.229465307813506)[&rate=0.003757320427622056]:115.5768492865798,(((8[&rate=0.0019751188058664618]:21.858882829164365,18[&rate=6.473759103795872E-4]:21.858882829164365)[&rate=0.003075261802191967]:91.82152772065518,(10[&rate=0.0016235656920003348]:50.032318621491434,16[&rate=9.743640889080553E-4]:50.032318621491434)[&rate=0.006195837727758471]:63.64809192832812)[&rate=0.0013467912559545839]:21.311196158679394,((9[&rate=0.001057220072082028]:21.82757612226346,15[&rate=7.032073322699432E-4]:21.82757612226346)[&rate=0.0020811111679426538]:53.67643338729413,(11[&rate=0.002281189758747104]:19.63121435008579,17[&rate=8.036949683057755E-4]:19.63121435008579)[&rate=0.003070589707380791]:55.8727951594718)[&rate=0.0036669816873584507]:59.48759719894136)[&rate=0.003373970274387697]:19.814707885894364)[&rate=0.0026703023952902496]:25.51747532263647,(12[&rate=0.0012496198491241074]:53.29772232266415,14[&rate=0.0014525682747394215]:53.29772232266415)[&rate=0.010196759203004734]:127.02606759436563)[&rate=0.005690448992784757]:105.42894914220392)[&rate=0.004679403979365008]:115.31415479253491,(((24[&rate=0.0012818720873809149]:16.03367331850867,25[&rate=0.002612616090242695]:16.03367331850867)[&rate=0.003803817538196002]:165.77617927614637,41[&rate=0.005473864818032736]:181.80985259465504)[&rate=0.005355269330141019]:109.60868139179271,38[&rate=0.0022209185968688335]:291.41853398644776)[&rate=0.003570951019115185]:109.64835986532086)[&rate=0.00564282586122406]:63.5245392478177)[&rate=0.0010392431695397993]:13.71728394689734,(((((4[&rate=0.0034669740527638235]:33.87536127072392,((5[&rate=0.0030571444518787895]:15.866273948883913,37[&rate=0.005297180483984222]:15.866273948883913)[&rate=0.0012755326282078605]:6.8367116898567755,42[&rate=0.002390908546417371]:22.70298563874069)[&rate=0.002522064369151665]:11.172375631983233)[&rate=0.0017867186707906577]:21.488047026026244,31[&rate=0.002166042853755527]:55.363408296750166)[&rate=0.0019701580974761583]:15.574005615932691,36[&rate=0.0011344444101658803]:70.93741391268286)[&rate=0.002009621204550368]:70.05191731803093,23[&rate=0.0032369145341015686]:140.9893312307138)[&rate=0.0023428152226121018]:154.10444862059325,((26[&rate=9.467545920086687E-4]:24.189790709167152,30[&rate=8.642385684435338E-4]:24.189790709167152)[&rate=0.0017262711838457938]:160.877028898649,27[&rate=0.0016939986606409677]:185.06681960781614)[&rate=0.0022543842466798162]:110.02696024349089)[&rate=0.004602572730493859]:183.21493719517662)[&rate=1.0]:0.0;
tree STATE_8221000 = ((((((1[&rate=4.513569185804662E-4]:18.730832697154597,2[&rate=6.76457503519211E-4]:18.730832697154597)[&rate=0.002430515827804979]:28.271512056088937,(21[&rate=0.0019450676291051928]:3.8813826539686462,22[&rate=9.666446644604035E-4]:3.8813826539686462)[&rate=6.198859770571732E-4]:43.12096209927489)[&rate=0.0017008004225086536]:202.93285366561273,((32[&rate=0.0015958536947185285]:47.904058231830916,34[&rate=8.390939584322822E-4]:47.904058231830916)[&rate=0.0034081218714132984]:46.00457423706082,(33[&rate=0.0018940776243137503]:87.99607859161517,35[&rate=0.0014466135339167784]:87.99607859161517)[&rate=6.554178076651792E-4]:5.912553877276565)[&rate=0.00277630836229445]:156.02656594996452)[&rate=0.002582173675330089]:105.62577659012192,13[&rate=0.0021679745939319215]:355.5609750089782)[&rate=0.007408660022392979]:106.75176160522784,((((3[&rate=0.0014234430170450142]:24.342631272453453,28[&rate=0.0010186834570687176]:24.342631272453453)[&rate=0.001065320248874404]:37.525113129620266,(6[&rate=0.002354265648111128]:45.302688107124375,((20[&rate=0.0017609863032239201]:18.06224685740342,(29[&rate=0.0013196525079824282]:8.494248723704937,39[&rate=6.020036240994711E-4]:8.494248723704937)[&rate=0.0017629202371433272]:9.567998133698483)[&rate=0.00208414933561077]:1.2815372528598665,40[&rate=0.0012211335039531183]:19.343784110263286)[&rate=0.0017404119233391166]:25.95890399686109)[&rate=0.0010548923752499153]:16.565056294949343)[&rate=0.004209475307931173]:204.65455016319643,((7[&rate=9.795197942205319E-4]:38.438109986657125,19[&rate=0.0011100099403429922]:38.438109986657125)[&rate=0.003735305362779996]:124.83969480761799,(((8[&rate=0.0011782542659415317]:22.112097957792656,18[&rate=6.650960212845803E-4]:22.112097957792656)[&rate=0.0035385844339416357]:124.45024162914495,(((9[&rate=5.413277049879696E-4]:25.97505833006385,15[&rate=0.001586496458095085]:25.97505833006385)[&rate=0.0026391216175437643]:63.823010263981104,(11[&rate=0.005086285125691017]:19.60704919919871,17[&rate=8.256938776624935E-4]:19.60704919919871)[&rate=0.0035798515612082147]:70.19101939484624)[&rate=0.0033871410110414115]:28.44848030476038,(10[&rate=0.0016680062769255893]:55.09615863051483,16[&rate=0.0010010345896796543]:55.09615863051483)[&rate=0.008047156512447945]:63.1503902682905)[&rate=0.004691671370992344]:28.31579068813228)[&rate=0.0018763880908411667]:5.278241042991482,(12[&rate=0.0019496424752450375]:46.34174260430125,14[&rate=0.001862258617508814]:46.34174260430125)[&rate=0.012157012583950688]:105.49883802562783)[&rate=0.003816075024826032]:11.43722416434602)[&rate=0.005821571973416615]:103.24448977099505)[&rate=0.004588553727946686]:154.73893891559294,(((24[&rate=7.926409652862107E-4]:39.904757554561925,25[&rate=0.002007490229404443]:39.904757554561925)[&rate=0.00390867926491396]:163.74620726173845,41[&rate=0.005343094010017053]:203.65096481630036)[&rate=0.006026858562984313]:97.96277533022544,38[&rate=0.002281710052368625]:301.6137401465258)[&rate=0.004075105940196273]:119.6474933343373)[&rate=0.004907962110281627]:41.05150313334292)[&rate=0.0012003888769623091]:27.39495672708921,(((((4[&rate=0.00352361878712502]:27.653656993406354,((5[&rate=0.002416777652708431]:21.178406890151265,37[&rate=0.002230127438403263]:21.178406890151265)[&rate=0.007967951876860984]:0.9549080573615853,42[&rate=0.0019008756901640505]:22.13331494751285)[&rate=0.004985792082447854]:5.5203420458935035)[&rate=0.001343575607955504]:46.89681799938127,31[&rate=0.0020707391221365806]:74.55047499278763)[&rate=0.004079137496615297]:10.566777217949834,36[&rate=0.001165496663487914]:85.11725221073746)[&rate=0.003556855385377057]:47.15116920138408,23[&rate=0.0033255160461668413]:132.26842141212154)[&rate=0.0026620786010739545]:111.56126736736275,((26[&rate=0.0018585980969769535]:6.634020167386491,30[&rate=0.0016966087856361103]:6.634020167386491)[&rate=0.0017338937384398449]:102.63673388353493,27[&rate=0.001832461482643654]:109.27075405092143)[&rate=0.002390352488101108]:134.55893472856286)[&rate=0.004115399978006888]:245.87800456181094)[&rate=1.0]:0.0;
tree STATE_8222000 = ((((((1[&rate=4.7529119449829375E-4]:22.018805109469987,2[&rate=7.123282742317403E-4]:22.018805109469987)[&rate=0.0012131319626750077]:10.266087745637542,(21[&rate=7.681300552561927E-4]:0.9877746936697938,22[&rate=4.246161201447219E-4]:0.9877746936697938)[&rate=5.288499647118768E-4]:31.297118161437734)[&rate=0.0017909894168892122]:224.00070274841423,((32[&rate=0.0021252884910176995]:37.64340933441401,34[&rate=0.0011174688122354154]:37.64340933441401)[&rate=0.0015039707474297022]:63.345024368229836,(33[&rate=0.0019945156027825054]:87.49229743645874,35[&rate=0.0015233236629563877]:87.49229743645874)[&rate=0.001375840751985379]:13.496136266185104)[&rate=0.002768146105710227]:155.2971619008779)[&rate=0.0026879448723973716]:120.41949246768036,13[&rate=0.002274303510427384]:376.7050880712021)[&rate=0.007935745636721305]:84.58818792013324,((((3[&rate=0.0014989244742261933]:43.95448791317703,28[&rate=0.0010727015742853312]:43.95448791317703)[&rate=0.0016547685222388171]:18.08686395020419,(6[&rate=0.005184954237081564]:52.362726113624944,((20[&rate=0.0015077515153303458]:22.860028740852243,(29[&rate=0.0013896302261506583]:16.352628164968042,39[&rate=6.339263004772793E-4]:16.352628164968042)[&rate=0.0013719035601168872]:6.507400575884201)[&rate=0.00294478600165842]:6.691010830312607,40[&rate=0.0011311553768104002]:29.55103957116485)[&rate=0.002034816442431989]:22.811686542460095)[&rate=0.0014128475595230432]:9.678625749756279)[&rate=0.002900184865021046]:230.59760259718473,((7[&rate=0.0010892408783891112]:46.46866368422984,19[&rate=0.0012343479014653102]:46.46866368422984)[&rate=0.004074505377153981]:112.32929527342391,(((8[&rate=0.0012407340054591935]:21.975144817820937,18[&rate=7.003643223340891E-4]:21.975144817820937)[&rate=0.0033079325467295436]:121.3326190150174,((9[&rate=5.700328962009335E-4]:25.814179619864525,15[&rate=2.619558859816726E-4]:25.814179619864525)[&rate=0.004001875781768664]:58.82424338611646,(11[&rate=0.004264982361099051]:21.165461519650044,17[&rate=6.923657909208494E-4]:21.165461519650044)[&rate=0.0011602956407854956]:63.47296148633094)[&rate=0.0029991570745204737]:58.66934082685735)[&rate=0.003727858063721715]:11.036990113099279,((10[&rate=0.0015922245205801308]:59.093424771342356,16[&rate=9.555550489741466E-4]:59.093424771342356)[&rate=0.008419125818378231]:79.74593290275193,(12[&rate=0.0017370774508583282]:54.431414012707535,14[&rate=0.001659220853677079]:54.431414012707535)[&rate=0.014825624539137362]:84.40794366138675)[&rate=0.0015690638483368984]:15.505396271843324)[&rate=0.003110462724989047]:4.453205011716136)[&rate=0.0043780081983780215]:133.84099550291222)[&rate=0.004818843779009302]:101.61938620743143,(((24[&rate=6.87099585512686E-4]:46.972617061121085,25[&rate=6.359770831554935E-4]:46.972617061121085)[&rate=0.004335291636603019]:107.50088647094664,41[&rate=0.0056264242992543085]:154.47350353206772)[&rate=0.005502463516748852]:76.35418305910127,38[&rate=0.0022974205969473784]:230.827686591169)[&rate=0.004529412132735393]:163.4306540768284)[&rate=0.006230691285892568]:67.03493532333795)[&rate=5.270876284783953E-4]:6.3058663021046755,(((((4[&rate=0.004214744552826355]:38.41851948580951,((5[&rate=0.002544933045460323]:25.37588820645933,37[&rate=0.002348385258867238]:25.37588820645933)[&rate=0.005784907246434963]:5.79097602583272,42[&rate=7.823364000431254E-4]:31.16686423229205)[&rate=0.005170650037329315]:7.2516552535174625)[&rate=0.001396222279186838]:23.392255945945053,36[&rate=0.0019604380841278767]:61.810775431754564)[&rate=0.0019299541141597246]:12.649721486305083,31[&rate=0.0024201970453879233]:74.46049691805965)[&rate=0.0032183392160403898]:57.9230880665593,23[&rate=0.0035832489598444]:132.38358498461895)[&rate=0.0034306677783493217]:149.7990184635226,((26[&rate=0.002864118634476945]:6.197934149655486,30[&rate=0.0017865755084853709]:6.197934149655486)[&rate=0.001996546126861528]:123.43285010998036,27[&rate=0.0020978039143558017]:129.63078425963585)[&rate=0.0018227942365868655]:152.5518191885057)[&rate=0.004163522883919634]:185.41653884529848)[&rate=1.0]:0.0;
tree STATE_8223000 = ((((((1[&rate=0.0026199782741780616]:12.023028396261884,2[&rate=6.969417970801769E-4]:12.023028396261884)[&rate=0.0011869279947844143]:12.922372932982858,(21[&rate=0.0028296237009366493]:0.1694405228133813,22[&rate=0.0012159221707104372]:0.1694405228133813)[&rate=5.174266670652679E-4]:24.77596080643136)[&rate=0.0017523035767526844]:174.3277499299093,((32[&rate=0.003089164451816762]:28.33351133002984,34[&rate=7.507124290997651E-4]:28.33351133002984)[&rate=0.0017723827445765524]:67.86057976473391,(33[&rate=0.0019948655170501576]:75.83323071239941,35[&rate=0.001490419473157389]:75.83323071239941)[&rate=0.001346122231662085]:20.360860382364336)[&rate=0.0027083534253570063]:103.07906016439027)[&rate=0.0025566571022739033]:101.81222198465451,13[&rate=0.002222193749328668]:301.08537324380853)[&rate=0.007786247085878439]:130.46843398449658,(((((4[&rate=0.00412370496741655]:32.75521371234712,((5[&rate=0.0010760226198635427]:20.990103048080464,37[&rate=0.00427569516741459]:20.990103048080464)[&rate=0.004350061852275138]:6.331213804796363,42[&rate=9.120712853107903E-4]:27.321316852876826)[&rate=0.0018817625905180246]:5.433896859470295)[&rate=0.003039357264362693]:20.379826209542642,31[&rate=0.002455769370113793]:53.13503992188976)[&rate=0.003942660293248851]:10.417401330127184,36[&rate=0.0019130252019773969]:63.55244125201695)[&rate=0.0028491337135843307]:38.461660640893186,23[&rate=0.00341761195271586]:102.01410189291013)[&rate=0.003340940140419311]:132.20591958329177,((26[&rate=0.002802252922384756]:5.980066153832577,30[&rate=6.208372734252687E-4]:5.980066153832577)[&rate=0.0032319151109552443]:87.51876596171586,27[&rate=0.0020524908007755385]:93.49883211554844)[&rate=0.0017787928318271794]:140.72118936065345)[&rate=0.0041413290843069816]:197.3337857521032)[&rate=6.524581214139774E-4]:44.211159038043036,((((3[&rate=0.001384196684542925]:50.12892368986434,28[&rate=9.90596916763443E-4]:50.12892368986434)[&rate=0.0015912110427880914]:32.19121033283501,(6[&rate=0.00276623861766244]:61.685114810221755,((20[&rate=0.0018995079213731218]:18.42723995360928,(29[&rate=0.004281566360021658]:6.268792365952164,39[&rate=0.0013346553981908253]:6.268792365952164)[&rate=0.0014149806996371394]:12.158447587657117)[&rate=0.002303022088064097]:2.7781701544907627,40[&rate=0.0013748754747497584]:21.205410108100043)[&rate=0.0018527795234739822]:40.47970470212171)[&rate=0.0017049135073058757]:20.635019212477594)[&rate=0.00395397831959227]:207.89317179411296,((((7[&rate=6.517232677304103E-4]:34.30414987963785,19[&rate=0.0012076856637442822]:34.30414987963785)[&rate=0.003918159299841571]:84.51030961882738,(10[&rate=0.001963680935041784]:50.605392098983046,16[&rate=0.001037620660385557]:50.605392098983046)[&rate=0.006784373526893886]:68.20906739948218)[&rate=0.007202455405964497]:24.755756855463403,((9[&rate=5.577200364559028E-4]:24.8540218307471,15[&rate=2.562975702862559E-4]:24.8540218307471)[&rate=0.003915434217525004]:56.640086807203346,(11[&rate=0.004172857625882487]:20.342463273353758,17[&rate=0.0011594424706598922]:20.342463273353758)[&rate=0.0035502717385814723]:61.15164536459669)[&rate=0.002872981580184292]:62.07610771597818)[&rate=0.001266987687302692]:59.40563388441666,((8[&rate=0.001213933826220548]:21.128257019907853,18[&rate=6.852362696746801E-4]:21.128257019907853)[&rate=0.003236480337979215]:116.3400148110921,(12[&rate=0.0020093111726506904]:44.47564883845487,14[&rate=0.002200301279653916]:44.47564883845487)[&rate=0.014487471751544337]:92.99262299254508)[&rate=0.0016588616632594083]:65.50757840734533)[&rate=0.010912068542839005]:87.237455578467)[&rate=0.004798275811999225]:102.81269337124468,(((24[&rate=8.347919632631478E-4]:46.2268116155808,25[&rate=7.726806550779711E-4]:46.2268116155808)[&rate=0.003771706803118175]:109.04151527132086,41[&rate=0.00694416467827186]:155.26832688690166)[&rate=0.005215602434562489]:125.90584211935663,38[&rate=0.002232474925072647]:281.1741690062583)[&rate=0.0044021759040882135]:111.85183018179868)[&rate=0.006079604940270866]:82.73896707829118)[&rate=1.0]:0.0;
tree STATE_8224000 = ((((((1[&rate=6.440986017561175E-4]:11.881428886688202,2[&rate=9.763640201613577E-4]:11.881428886688202)[&rate=0.0061268409887598446]:8.733385515547443,(21[&rate=0.0027535155870847495]:5.444769990219883,22[&rate=0.0011832176301834244]:5.444769990219883)[&rate=3.536574287225538E-4]:15.170044412015763)[&rate=0.0017661838154245356]:196.46720794134262,(((32[&rate=0.0025050552448732306]:38.5915797115139,34[&rate=6.087652947067639E-4]:38.5915797115139)[&rate=0.0018899091494841641]:54.37671633170356,35[&rate=5.199329625660663E-4]:92.96829604321746)[&rate=0.0013099157127415663]:10.809123378615112,33[&rate=0.0019412098129928917]:103.77741942183258)[&rate=0.0025984726091046752]:113.3046029217457)[&rate=0.002116775202330714]:87.26834736863714,13[&rate=0.002248049712043803]:304.3503697122154)[&rate=0.0077128213685006075]:126.44389694277112,(((((4[&rate=0.004012790075430066]:29.118680647442183,((5[&rate=0.001047080943967668]:16.13518762550645,37[&rate=0.0048829653520849866]:16.13518762550645)[&rate=0.004233058661141924]:7.538312091237007,42[&rate=0.0014790133544298268]:23.673499716743457)[&rate=0.0018311490048903724]:5.445180930698726)[&rate=0.009743568483166692]:13.752597758992977,31[&rate=0.002906395922188826]:42.87127840643516)[&rate=0.003251888079101422]:11.34294898680205,36[&rate=8.056471166311412E-4]:54.21422739323721)[&rate=0.0031970568234425357]:49.993064710355625,23[&rate=0.003907413863194716]:104.20729210359283)[&rate=0.0031257932005327345]:119.88447049445685,((26[&rate=0.0027268809977051317]:6.134963922457315,30[&rate=0.00126143443175796]:6.134963922457315)[&rate=0.0031449866041213374]:105.68738642426145,27[&rate=6.905847995571201E-4]:111.82235034671876)[&rate=0.0027307864900888764]:112.26941225133092)[&rate=0.003890986429099269]:206.70250405693685)[&rate=7.829978130179781E-4]:38.1319777001616,((((3[&rate=9.21403120443844E-4]:28.13406882223327,28[&rate=6.593998529257295E-4]:28.13406882223327)[&rate=5.631765116960956E-4]:50.583668614912284,(6[&rate=0.002081251757129436]:70.21373648618695,((20[&rate=0.0028131170444891016]:15.943761101935205,40[&rate=0.0011174175442227403]:15.943761101935205)[&rate=0.0020148340569741885]:3.598499022250639,(29[&rate=0.00416640548549084]:6.672340813514974,39[&rate=6.140081410913676E-4]:6.672340813514974)[&rate=0.0023067354198892183]:12.86991931067087)[&rate=0.001802945492585582]:50.6714763620011)[&rate=0.0026849361506084803]:8.504000950958613)[&rate=0.005046443468246083]:163.7166495672192,((((7[&rate=0.001241692011269269]:38.62291615970849,19[&rate=6.039147236098833E-4]:38.62291615970849)[&rate=0.003589061927401012]:103.28849776017881,(10[&rate=0.0017041562179125724]:53.51484040860157,16[&rate=0.00196270145733226]:53.51484040860157)[&rate=0.002560241344125348]:88.39657351128574)[&rate=0.006111062313028047]:6.131300074850117,((8[&rate=6.107100726248235E-4]:20.17627436195479,18[&rate=6.668055362840217E-4]:20.17627436195479)[&rate=0.004670187786769437]:124.16382784549367,(12[&rate=0.0030672916853532657]:46.09643346202092,14[&rate=0.0030448552035173236]:46.09643346202092)[&rate=0.011265931990309291]:98.24366874542756)[&rate=0.0022534774469305627]:3.7026117872889586)[&rate=0.0019454224785712215]:40.15540138117902,((9[&rate=5.427190948048907E-4]:23.734166191876177,15[&rate=0.0016266750139975038]:23.734166191876177)[&rate=0.0010799067611269707]:85.40716316753736,(11[&rate=0.0018807746669001755]:19.425886376450585,17[&rate=0.0011282570591394482]:19.425886376450585)[&rate=0.0016357484574679984]:89.71544298296297)[&rate=0.003422277650177561]:79.0567860165029)[&rate=0.00881148214609166]:54.23627162844832)[&rate=0.0029779603848943187]:166.62481841655446,(((24[&rate=0.0012177376537169597]:64.23617227346132,25[&rate=7.518979385463105E-4]:64.23617227346132)[&rate=0.0055416029608054375]:113.66467275692959,41[&rate=0.006757388155384626]:177.9008450303909)[&rate=0.005499330216903799]:55.31430432273734,38[&rate=0.0022347026891287288]:233.21514935312825)[&rate=0.004060860322711082]:175.84405606779097)[&rate=0.00987239839865674]:59.8670389342289)[&rate=1.0]:0.0;
tree STATE_8225000 = (((((1[&rate=0.0015941846806487414]:3.455818645540746,2[&rate=0.001250216501838482]:3.455818645540746)[&rate=9.108377279687627E-4]:45.93743648978072,(21[&rate=0.002583670721000935]:2.0058638302250014,22[&rate=0.0011102333184549356]:2.0058638302250014)[&rate=3.3184280782432555E-4]:47.387391305096465)[&rate=0.0015036128200574728]:191.53774496514052,(((32[&rate=0.0031027801780129896]:29.270785688573806,34[&rate=5.699985792548783E-4]:29.270785688573806)[&rate=0.0017454338963385947]:91.55372349530963,33[&rate=0.0017237397908209395]:120.82450918388344)[&rate=0.002274962202527286]:5.026567116059525,35[&rate=9.175469027506413E-4]:125.85107629994296)[&rate=0.002973921730159792]:115.07992380051904)[&rate=0.0022326978821240262]:75.28289673653612,13[&rate=0.0020540933355591338]:316.2138968369981)[&rate=0.007844933645399696]:160.39994166901744,(((((3[&rate=0.0022645852332058114]:33.37563484271279,28[&rate=5.516806852257436E-4]:33.37563484271279)[&rate=0.001434538891921451]:29.370272265272085,(6[&rate=0.0020008822254288117]:52.45825382621962,((20[&rate=0.00242417817397195]:16.1153301854553,(29[&rate=0.002000760875929384]:13.156883956389057,39[&rate=8.815616327587113E-4]:13.156883956389057)[&rate=0.002348579966820708]:2.958446229066242)[&rate=0.0020403437008245117]:11.123888709413183,40[&rate=0.0022405862696311825]:27.239218894868483)[&rate=0.002060832318711709]:25.219034931351135)[&rate=0.0030021918543456025]:10.287653281765259)[&rate=0.002701591467415654]:207.273683092052,((((7[&rate=0.0011651008290598623]:43.670124700475384,19[&rate=0.001689711708200006]:43.670124700475384)[&rate=0.0034021825502553054]:98.06343147679229,((8[&rate=5.730396955280161E-4]:22.81289205957824,18[&rate=6.188127018041304E-4]:22.81289205957824)[&rate=0.004382116993570048]:112.22252393888778,(10[&rate=0.0016986877898722567]:56.95856878085758,16[&rate=0.001956403388944714]:56.95856878085758)[&rate=0.002575995864277738]:78.07684721760845)[&rate=0.007270515543416095]:6.698140178801651)[&rate=0.0038875033672776463]:25.56641843290501,((9[&rate=6.306815033737418E-4]:21.66845676710232,15[&rate=6.748920620228822E-4]:21.66845676710232)[&rate=0.00211459194036885]:67.75639936505036,(11[&rate=0.0017647630042284296]:21.964444035477662,17[&rate=0.0010586628756067437]:21.964444035477662)[&rate=0.001448111217784819]:67.46041209667501)[&rate=8.093280871030398E-4]:77.87511847802001)[&rate=0.00182542315053802]:1.8826919580454273,(12[&rate=3.088801299268656E-4]:60.46838617927766,14[&rate=0.003252158987465133]:60.46838617927766)[&rate=0.009296470436708289]:108.71428038894045)[&rate=0.007813224485668591]:100.83692363181876)[&rate=0.0031030489389864404]:150.18528743748237,(((24[&rate=9.813583724594267E-4]:60.25758793770757,25[&rate=7.513323201234825E-4]:60.25758793770757)[&rate=0.005320772454410561]:136.16949086502913,41[&rate=0.0048897097132643685]:196.4270788027367)[&rate=0.005417103739369427]:46.045236773320966,38[&rate=0.0021845076163054733]:242.47231557605767)[&rate=0.0019926638547534074]:177.73256206146158)[&rate=0.00806218420294764]:42.660956012496456,(((((4[&rate=0.0036304127908654183]:39.148570360423996,((5[&rate=8.027797170299902E-4]:20.32695848158605,37[&rate=0.004725407344822803]:20.32695848158605)[&rate=0.001333730977610831]:7.987076400512901,42[&rate=0.0013877835003804338]:28.31403488209895)[&rate=0.0027330235874379496]:10.834535478325044)[&rate=0.012974967480468724]:5.414344319838115,31[&rate=0.0027271209517169995]:44.56291468026211)[&rate=0.0033622654647626855]:24.878673654117932,36[&rate=7.793148652259715E-4]:69.44158833438004)[&rate=0.004301558376935112]:70.97286411804097,23[&rate=0.0019800013543973235]:140.41445245242102)[&rate=0.002932985166298911]:124.49914627302138,((26[&rate=0.0011757340297113852]:11.95937422070971,30[&rate=0.0023720559696488344]:11.95937422070971)[&rate=0.001649186738513063]:110.47365720076796,27[&rate=0.0014087517418412314]:122.43303142147766)[&rate=0.00256234362094423]:142.48056730396473)[&rate=0.002715241380583375]:197.9522349245733)[&rate=0.001804124103550663]:13.748004855999852)[&rate=1.0]:0.0;
tree STATE_8226000 = (((((1[&rate=0.0053652709355803295]:2.4924141677687355,2[&rate=0.0034196589986286202]:2.4924141677687355)[&rate=3.82685144359429E-4]:31.063175476385013,(21[&rate=0.0016928307520801202]:2.207790549199897,22[&rate=0.0021941521899922034]:2.207790549199897)[&rate=3.3291128143503784E-4]:31.347799094953853)[&rate=0.0014441680736260204]:194.99111046986036,(((32[&rate=0.004380798118900817]:21.46461927481586,34[&rate=0.001780517329482143]:21.46461927481586)[&rate=0.0015751300930252632]:78.5039825108119,33[&rate=0.0017746704559823802]:99.96860178562775)[&rate=0.0014632176897402041]:15.350144496304694,35[&rate=8.15932720929009E-4]:115.31874628193245)[&rate=0.00281193547100375]:113.22795383208165)[&rate=0.0011646619904832013]:150.42383925932123,13[&rate=0.0016956527104138564]:378.9705393733353)[&rate=0.007167022523004646]:103.76574111546114,(((((3[&rate=0.003303826750356564]:14.91971014971342,28[&rate=0.0012429915215343527]:14.91971014971342)[&rate=0.0010283044783591002]:41.188871065129575,(6[&rate=0.0035801769495947483]:45.32757528010784,(20[&rate=0.002396441534411722]:14.085583379082424,((29[&rate=0.00444630805326141]:1.7140784957585973,39[&rate=0.001959101976821982]:1.7140784957585973)[&rate=3.65447944016814E-4]:10.559198048527408,40[&rate=0.002376744032699883]:12.273276544286006)[&rate=0.003611388747791697]:1.8123068347964182)[&rate=0.0012150758763627718]:31.241991901025415)[&rate=0.002006252312252864]:10.781005934735163)[&rate=0.0018782316262202585]:252.15881673462366,(((((7[&rate=0.00116885224226008]:32.886474363678495,19[&rate=0.0016951522732125798]:32.886474363678495)[&rate=0.004165461786068582]:68.86327274678624,(8[&rate=5.748847793391633E-4]:20.559498608147436,18[&rate=0.0015451526483432826]:20.559498608147436)[&rate=0.004360471331814712]:81.1902485023173)[&rate=0.0013548525901911565]:45.773146536824356,(10[&rate=0.0015580495764181833]:53.41192125521844,16[&rate=9.371612246782911E-4]:53.41192125521844)[&rate=0.0030288419753151164]:94.11097239207066)[&rate=0.002748240829917541]:28.16724686941197,(12[&rate=0.0011353933597681954]:58.551152300649996,14[&rate=0.0032626303491279924]:58.551152300649996)[&rate=0.010695083058343375]:117.13898821605108)[&rate=6.914854849785477E-4]:48.85910796647727,((9[&rate=6.327121833439882E-4]:19.611890226521208,15[&rate=3.873290154883186E-4]:19.611890226521208)[&rate=0.0027557081020705637]:93.2845090793167,(11[&rate=0.0017704452207921758]:19.85697181235759,17[&rate=0.0010620715779156556]:19.85697181235759)[&rate=0.0027929582139189298]:93.03942749348033)[&rate=0.0010094542692833778]:111.65284917734041)[&rate=0.013113219573123816]:83.71814946628834)[&rate=0.003900989248734822]:122.58187676386314,(((24[&rate=0.0012584219691818869]:30.88908897973751,25[&rate=9.634534379425995E-4]:30.88908897973751)[&rate=0.0032273327317107283]:181.12787617528627,41[&rate=0.004740289150884798]:212.0169651550238)[&rate=0.00475654354064822]:71.8715594648732,38[&rate=0.002438447943358126]:283.888524619897)[&rate=0.002214538910277782]:146.9607500934328)[&rate=0.00520071065014296]:29.15033197077139,(((((4[&rate=0.003642102061121007]:26.585261908185636,((5[&rate=0.0012520364754400593]:10.012965308727562,37[&rate=0.007369870253970913]:10.012965308727562)[&rate=0.002702920141858009]:12.295559136462067,42[&rate=0.0010236487713340676]:22.30852444518963)[&rate=0.004326421222159597]:4.276737462996007)[&rate=0.003098203956694706]:11.983558739769272,31[&rate=0.0027359017862007553]:38.56882064795491)[&rate=0.0026845865729084304]:14.370666512303266,36[&rate=9.250254185830913E-4]:52.939487160258174)[&rate=0.003019252536563523]:108.09483316571468,23[&rate=0.0017667391976291286]:161.03432032597286)[&rate=0.002493399626007691]:87.53258321150153,((26[&rate=0.0011795196798877424]:8.774236437886017,30[&rate=7.432086189548931E-4]:8.774236437886017)[&rate=0.001238281014369719]:153.16062744917747,27[&rate=0.0014132876667572213]:161.9348638870635)[&rate=0.004789883039931067]:86.63203965041089)[&rate=0.0026715682572941712]:211.4327031466268)[&rate=5.95829654714863E-4]:22.736673804695272)[&rate=1.0]:0.0;
tree STATE_8227000 = ((((((1[&rate=0.002325858843833712]:6.443541460491215,2[&rate=0.0025832351410311977]:6.443541460491215)[&rate=5.551563091758926E-4]:14.647102826224259,(21[&rate=4.685509303205415E-4]:3.1580985738169014,22[&rate=0.0013934517444250268]:3.1580985738169014)[&rate=4.541897920668995E-4]:17.932545712898573)[&rate=0.0016493111859380758]:184.50212301647696,(((32[&rate=0.005912323305523901]:7.84894934888934,34[&rate=0.002402985441755023]:7.84894934888934)[&rate=0.0011137637539164638]:93.10959354336714,33[&rate=0.001758445815435212]:100.95854289225647)[&rate=0.0010721274931693452]:4.741066358752278,35[&rate=8.162092682541605E-4]:105.69960925100875)[&rate=0.0030335807029470644]:99.89315805218368)[&rate=0.001095815681409466]:136.7614935311641,13[&rate=0.0016527140296810525]:342.3542608343565)[&rate=0.007657881513466975]:115.31413711064454,(((((4[&rate=0.0036001040526058045]:29.508413807029545,((5[&rate=0.001962106354797926]:11.128022690702567,37[&rate=0.009120140015764933]:11.128022690702567)[&rate=0.0023983567734624806]:13.502425752667294,42[&rate=0.001224706628541272]:24.63044844336986)[&rate=0.007875709791965472]:4.877965363659683)[&rate=0.0052073916001474305]:8.944688518382865,31[&rate=0.0031012483895243464]:38.45310232541241)[&rate=0.0015521807820653157]:24.59405183314302,36[&rate=8.173604714098714E-4]:63.04715415855543)[&rate=0.0037914261720421224]:70.0954266586757,23[&rate=0.0019318191462703626]:133.14258081723113)[&rate=0.0016355256457588143]:143.52234727215097,((26[&rate=0.003028483776127508]:9.60276715673651,30[&rate=3.38616874791693E-4]:9.60276715673651)[&rate=0.0011289365491965581]:183.1089414640375,27[&rate=0.0012956309531987132]:192.71170862077403)[&rate=0.0032624562008419368]:83.95321946860807)[&rate=0.0028725997489760196]:181.00346985561896)[&rate=7.238809889085893E-4]:4.824482805594528,((((3[&rate=0.003265729480794732]:27.88714728182091,28[&rate=0.0015612829807572653]:27.88714728182091)[&rate=9.17729390440775E-4]:40.62812431934908,(6[&rate=0.003716923287222602]:44.578598018200424,(20[&rate=8.880028693215129E-4]:23.599003691834547,((29[&rate=0.0029485073903552533]:3.509808338354598,39[&rate=8.079382151428247E-4]:3.509808338354598)[&rate=0.0012936224255963133]:7.00077499648904,40[&rate=0.002349337190593689]:10.510583334843638)[&rate=6.094939451749311E-4]:13.088420356990909)[&rate=0.0017922336977808228]:20.979594326365877)[&rate=6.329470793376924E-4]:23.93667358296956)[&rate=0.002938830257498221]:184.02554644256364,(((((7[&rate=0.0016796267595246132]:36.021396847801384,19[&rate=0.0016756050396616795]:36.021396847801384)[&rate=0.004491771956583301]:88.3769890326786,(8[&rate=7.563644929958851E-4]:21.902409873495493,18[&rate=0.0015273350987542312]:21.902409873495493)[&rate=0.004310189623875017]:102.49597600698448)[&rate=6.112019759537483E-4]:24.11815140572004,(12[&rate=0.0025087967480159944]:57.56697690174762,14[&rate=0.0032250081257841298]:57.56697690174762)[&rate=0.011365803080313677]:90.9495603844524)[&rate=0.0011492759773831624]:6.506483955072639,(10[&rate=0.001540083309059553]:57.57680569709076,16[&rate=9.263545793856431E-4]:57.57680569709076)[&rate=0.0028600373506626363]:97.4462155441819)[&rate=0.0014201363490025146]:35.399666624837664,((9[&rate=6.254162176577399E-4]:20.824773051483337,15[&rate=3.828626257447932E-4]:20.824773051483337)[&rate=0.0023376569420586624]:60.724510400290015,(11[&rate=0.0017500297650441718]:21.103484116534464,17[&rate=0.001049824559456396]:21.103484116534464)[&rate=0.002367883054393284]:60.44579933523889)[&rate=0.0025971638076437826]:108.87340441433697)[&rate=0.012962007691070112]:62.1181301776233)[&rate=0.003856005945978157]:150.78221704568676,(((24[&rate=0.0022133962740613295]:33.71872614946841,25[&rate=0.0012409518926418818]:33.71872614946841)[&rate=0.0029268347060438784]:197.87084349506483,41[&rate=0.0043556113828349665]:231.58956964453324)[&rate=0.005633126491877274]:108.67161978885275,38[&rate=0.002410329577708177]:340.261189433386)[&rate=0.004219905605431881]:63.06184565603439)[&rate=0.00822307067690299]:59.1698456611752)[&rate=1.0]:0.0;
tree STATE_8228000 = ((((((1[&rate=0.002332968845307177]:6.506603578134024,2[&rate=0.0013792894542601045]:6.506603578134024)[&rate=5.568533864455252E-4]:28.838505521821133,(21[&rate=0.0038044368131129203]:1.062682565821808,22[&rate=0.0013977114371326606]:1.062682565821808)[&rate=4.5557822116240967E-4]:34.28242653413335)[&rate=0.0016089832148519917]:233.37405675105344,(((32[&rate=0.003698235613580959]:35.70026789010644,34[&rate=0.00150309884632189]:35.70026789010644)[&rate=0.0017528639942030102]:75.02523404930147,35[&rate=0.00125219433530343]:110.72550193940792)[&rate=0.0019516385066495952]:15.625465968552831,33[&rate=0.0018373440856012258]:126.35096790796075)[&rate=0.0027647128133795953]:142.36819794304785)[&rate=0.005145340329915552]:46.847232654809886,13[&rate=0.0016899898094427052]:315.5663985058185)[&rate=0.006675663430749958]:146.5170287956381,(((((3[&rate=0.003275712606590155]:10.464463066458402,28[&rate=0.0031794225753398356]:10.464463066458402)[&rate=0.001421010824306942]:37.302045712301194,(20[&rate=8.907174372008388E-4]:29.81178672330575,((29[&rate=0.0015985350627408146]:10.128228156426049,39[&rate=4.3802419137854953E-4]:10.128228156426049)[&rate=0.0018703275770465227]:10.566114362369829,40[&rate=0.002178618281357281]:20.694342518795878)[&rate=0.0012667590096983527]:9.117444204509873)[&rate=0.0033667650502428306]:17.954722055453843)[&rate=0.0010193340655768714]:9.910900010964909,6[&rate=0.0024179173025023425]:57.6774087897245)[&rate=0.0029618155251769475]:209.13003560822415,(((((7[&rate=0.002134058758761934]:42.850436933199006,19[&rate=0.0014220433096715998]:42.850436933199006)[&rate=0.004890177541421148]:77.2462398592545,(8[&rate=7.586766507925351E-4]:22.116765962700853,18[&rate=0.0015320040642984678]:22.116765962700853)[&rate=0.0025004822721508718]:97.97991082975265)[&rate=6.78802303212003E-4]:51.737183046733776,(12[&rate=0.0013423190768897684]:51.30458116269054,14[&rate=0.003631677862159064]:51.30458116269054)[&rate=0.012363422237292294]:120.52927867649674)[&rate=0.0034939125608169914]:21.283177847622113,((9[&rate=6.273280749662195E-4]:21.02858244669088,15[&rate=1.7194083502675524E-4]:21.02858244669088)[&rate=0.003603782197366028]:69.06847912025424,(11[&rate=0.003576106474010234]:21.310021221353313,17[&rate=0.002303876268033512]:21.310021221353313)[&rate=0.0026593169145947945]:68.7870403455918)[&rate=0.00272930754255085]:103.01997611986428)[&rate=7.390490458456715E-4]:16.02472800641931,(10[&rate=0.001642516966398494]:51.10524538463369,16[&rate=9.879680563975406E-4]:51.10524538463369)[&rate=0.0030198751108857355]:158.03652030859502)[&rate=0.011491819503382853]:57.66567870471994)[&rate=0.004477366336346824]:163.02066992335858,(((24[&rate=9.168672464801254E-4]:50.48639793345691,25[&rate=0.0012447454030729103]:50.48639793345691)[&rate=0.0032267467371865062]:165.01693836498478,41[&rate=0.004737774629077594]:215.5033362984417)[&rate=0.004684900283456426]:130.16605597276157,38[&rate=0.002417697800803261]:345.66939227120326)[&rate=0.005145419102578217]:84.15872205010396)[&rate=0.005963987372111294]:32.25531298014937)[&rate=6.599977801984056E-4]:87.09359752208627,(((((4[&rate=0.003611109340044686]:25.317854053116072,((5[&rate=9.858540317211114E-4]:19.095370925131085,37[&rate=0.005383276849629766]:19.095370925131085)[&rate=0.0029858562622257674]:2.223235191880473,42[&rate=0.0012284504782407396]:21.31860611701156)[&rate=0.012248057118076338]:3.9992479361045135)[&rate=0.005223310262644132]:10.796360583908132,31[&rate=0.0031107287071616605]:36.114214637024205)[&rate=0.0019683896388407464]:34.29445165839097,36[&rate=9.189963271032072E-4]:70.40866629541517)[&rate=0.0028667433236357794]:78.29603570238493,23[&rate=0.0018070056301070405]:148.7047019978001)[&rate=0.0013737447263253396]:168.52504388992912,((26[&rate=0.004290302505133494]:1.0118966375476692,30[&rate=8.684309215515093E-4]:1.0118966375476692)[&rate=0.001091596824988671]:139.00341877887016,27[&rate=0.0012874620482728348]:140.01531541641782)[&rate=0.0016648561850073418]:177.2144304713114)[&rate=0.0027055388379075484]:231.94727893581364)[&rate=1.0]:0.0;
tree STATE_8229000 = ((((((1[&rate=0.002596231708296174]:5.295130410360062,2[&rate=0.0010868042293059467]:5.295130410360062)[&rate=7.424268899168358E-4]:13.12903745813026,(21[&rate=0.0026313681680352136]:1.5651284769721812,22[&rate=0.0012045805920357748]:1.5651284769721812)[&rate=5.64899799040567E-4]:16.85903939151814)[&rate=0.0013611947059099924]:245.38162189427095,((32[&rate=0.003187226437849331]:12.939633161631566,34[&rate=0.0012954059398501319]:12.939633161631566)[&rate=0.0013277095062587795]:121.75928651490413,(33[&rate=0.00203210596085211]:129.37388671724605,35[&rate=5.095765023721402E-4]:129.37388671724605)[&rate=0.0017341546665407257]:5.3250329592896435)[&rate=0.002863132363826763]:129.10687008622557)[&rate=0.002408869640397231]:34.768783775904694,13[&rate=0.0014564729679640623]:298.57457353866596)[&rate=0.0052268656842599116]:179.07774702743598,(((((3[&rate=0.002823086172270689]:7.859775899329219,28[&rate=0.0027401011585058486]:7.859775899329219)[&rate=0.0012313781933112646]:56.91631729554241,(20[&rate=7.674291265159452E-4]:20.0407432725343,((29[&rate=0.0022412209399693436]:11.892642558472504,39[&rate=8.761313424992008E-4]:11.892642558472504)[&rate=9.595701333744599E-4]:6.489817539005022,40[&rate=0.001956956758815763]:18.382460097477527)[&rate=9.211020857313152E-4]:1.6582831750567735)[&rate=0.0011624051504127843]:44.735349922337335)[&rate=0.0010674659165024484]:19.970939173786718,6[&rate=0.0023040607536305444]:84.74703236865835)[&rate=0.0024144757795128142]:225.8663947355844,((((7[&rate=3.7546438098840965E-4]:53.36101097259022,19[&rate=7.002884414532637E-4]:53.36101097259022)[&rate=0.004143813926924271]:111.80023610639175,((8[&rate=5.815901828475109E-4]:22.380582148832673,18[&rate=0.0013710932229606015]:22.380582148832673)[&rate=0.002278271524914911]:117.46203620105206,(12[&rate=0.0013426191231911805]:46.859761304487314,14[&rate=0.00360097591402461]:46.859761304487314)[&rate=0.010710309601416043]:92.98285704539742)[&rate=0.0024008259218991457]:25.31862872909724)[&rate=0.0013971733817573896]:25.390624648834603,(10[&rate=0.0014521623373789812]:52.35003744927106,16[&rate=0.0021002836980774397]:52.35003744927106)[&rate=0.0025814132947896773]:138.2018342785455)[&rate=0.0020996723398735307]:37.42322270640781,((9[&rate=9.720193701357686E-4]:22.097771485674773,15[&rate=6.419942194689482E-4]:22.097771485674773)[&rate=0.004464162395684784]:64.31561485469706,(11[&rate=0.003435771597053031]:22.393519891230156,17[&rate=0.0019855347575530383]:22.393519891230156)[&rate=0.003890171234110481]:64.01986644914167)[&rate=0.0021033311469176607]:141.56170809385256)[&rate=0.008654874995362064]:82.63833267001837)[&rate=0.004348545256009242]:116.16799606273167,(((24[&rate=0.0010582977786163482]:41.09509308271909,25[&rate=0.0014367524852394813]:41.09509308271909)[&rate=0.0026319760706713605]:245.89737669669256,41[&rate=0.004083125612524176]:286.99246977941164)[&rate=0.001816827715328078]:74.47470359337211,38[&rate=0.0016622004422705246]:361.46717337278375)[&rate=0.004652608912317646]:65.31424979419069)[&rate=0.005246845109918643]:50.8708973991275)[&rate=0.001192714992690358]:98.86302178468134,(((((4[&rate=0.0031121389660173355]:25.374757958698666,((5[&rate=8.496321927726172E-4]:14.935937760755879,37[&rate=0.004639434608861936]:14.935937760755879)[&rate=0.0010923019233386342]:5.969092597282581,42[&rate=0.0010587075164850497]:20.90503035803846)[&rate=0.010555663709886053]:4.469727600660207)[&rate=0.0029757852715392697]:20.555145433363982,31[&rate=0.002324582376239799]:45.92990339206265)[&rate=0.004576280486283281]:11.15746177647393,36[&rate=9.812485872169882E-4]:57.08736516853658)[&rate=0.002430976852701274]:103.06912582152866,23[&rate=0.0016461613763930445]:160.15649099006524)[&rate=0.0011686498334423456]:241.54702895517218,((26[&rate=0.0010857361592103761]:8.503662061837998,30[&rate=0.0018641511436834385]:8.503662061837998)[&rate=0.0012931560944909877]:171.54759257009277,27[&rate=0.0015011907481313792]:180.05125463193076)[&rate=0.001271031181088598]:221.65226531330666)[&rate=0.0024031933757858075]:174.81182240554585)[&rate=1.0]:0.0;
tree STATE_8230000 = ((((((1[&rate=0.0019423859878294357]:12.825507432795973,2[&rate=0.0031857341891733605]:12.825507432795973)[&rate=0.0016606725506108802]:16.539527522709907,(21[&rate=0.0010157382472952186]:9.176621206307917,22[&rate=0.0012285075986408409]:9.176621206307917)[&rate=0.001185788074337671]:20.188413749197963)[&rate=0.0014037253681650178]:197.4774985929811,(((32[&rate=0.0025753068826593374]:28.813337251136577,34[&rate=0.0013550659456456335]:28.813337251136577)[&rate=0.001587924425652393]:51.556096774092154,33[&rate=0.0023076513471338065]:80.36943402522873)[&rate=0.00126602539523469]:4.179873262109396,35[&rate=5.330450818080888E-4]:84.54930728733812)[&rate=0.0027485482878875827]:142.29322626114885)[&rate=0.0027572432945609446]:138.28768982370372,13[&rate=0.001208047370946259]:365.1302233721907)[&rate=0.008850465496746297]:99.76374682570577,(((((3[&rate=0.002258582855864884]:25.515414869573792,28[&rate=0.0021921914962166685]:25.515414869573792)[&rate=0.0028777985885481677]:16.783296695838413,(20[&rate=0.001182264250398167]:17.02214259017658,((29[&rate=0.004542823175894799]:3.0008869268968126,39[&rate=0.0017758667594312593]:3.0008869268968126)[&rate=0.0033454385026136972]:8.794224429246063,40[&rate=0.0028471706651837844]:11.795111356142876)[&rate=0.0038789963150852717]:5.227031234033703)[&rate=0.0017774751552539969]:25.276568975235627)[&rate=0.002464922186712485]:41.33987027307076,6[&rate=0.0014373812620490556]:83.63858183848296)[&rate=0.002489295912250808]:298.39121488221156,(((7[&rate=5.181328629773858E-4]:35.59132198259586,19[&rate=0.0020750847471751217]:35.59132198259586)[&rate=0.004429041656053431]:148.15869160124146,((8[&rate=6.08375357077212E-4]:19.973193807980664,18[&rate=0.0014342390118031111]:19.973193807980664)[&rate=0.0027945822621374067]:163.0092469376137,((9[&rate=0.0010167857863500167]:19.72080393944855,15[&rate=6.715613055891477E-4]:19.72080393944855)[&rate=0.002371317544756212]:71.52944914361834,(11[&rate=0.001496286854386432]:19.98473988996478,17[&rate=0.002076978691290587]:19.98473988996478)[&rate=0.0014194855727875965]:71.26551319310212)[&rate=0.0014399838074398699]:91.73218766252748)[&rate=0.0021963728879632162]:0.7675728382429554)[&rate=0.0030738211388484913]:11.128365696572388,((10[&rate=0.0012965062910492273]:54.15221320272463,16[&rate=0.0013401206316250851]:54.15221320272463)[&rate=0.004510510896331155]:110.82491488973989,(12[&rate=0.00115845234071133]:50.41013253740166,14[&rate=0.0031070308059717934]:50.41013253740166)[&rate=0.010366915216011073]:114.56699555506285)[&rate=9.381471400474261E-4]:29.901251187945206)[&rate=0.005123188103832118]:187.15141744028483)[&rate=0.0064085737142207805]:55.450931612264526,(((24[&rate=0.0011369058543014697]:35.71116633026177,25[&rate=0.0015434713600047541]:35.71116633026177)[&rate=0.0029643062465728124]:196.90631511789064,41[&rate=0.004567994975706002]:232.6174814481524)[&rate=0.0029968238285427414]:132.25376265741656,38[&rate=0.0016973722682369155]:364.87124410556896)[&rate=0.005493458378475967]:72.60948422739011)[&rate=0.012714689203525127]:27.41324186493739)[&rate=0.0016429031212791434]:59.07435259314275,(((((4[&rate=0.005790331268749393]:25.91726926686143,((5[&rate=0.0015919647712828375]:15.346814879295806,37[&rate=0.008692957398278802]:15.346814879295806)[&rate=0.0015185408402925728]:4.801661031374458,42[&rate=0.0028706663308279514]:20.148475910670264)[&rate=0.005186824080580671]:5.768793356191168)[&rate=0.0011001030690418838]:14.087547682497949,31[&rate=0.0024316411709522597]:40.00481694935938)[&rate=0.0023361977968604725]:30.533099307737075,36[&rate=0.0010264400556359219]:70.53791625709646)[&rate=0.0025429356523771025]:79.463656305437,23[&rate=0.002806882658660808]:150.00157256253345)[&rate=0.001315914302358455]:221.50177941649446,((26[&rate=0.001135739809654938]:7.588957664692454,30[&rate=0.0018698852510125965]:7.588957664692454)[&rate=0.001399743566227839]:155.57413543822318,27[&rate=0.0016221347998205354]:163.16309310291564)[&rate=0.0014049037334392372]:208.34025887611227)[&rate=0.005108234552632237]:152.4649708120113)[&rate=1.0]:0.0;
tree STATE_8231000 = ((((((1[&rate=0.002913040853635221]:3.8639088670074204,2[&rate=0.004777718691805771]:3.8639088670074204)[&rate=0.0015344726864603378]:6.108359309180134,(21[&rate=9.938605114998855E-4]:3.725555544794353,22[&rate=6.436311340227385E-4]:3.725555544794353)[&rate=0.0024476361804479712]:6.246712631393201)[&rate=0.0013684395360958946]:216.47789770718398,((32[&rate=0.001994609163820897]:28.94844822972735,34[&rate=0.0014081209085392773]:28.94844822972735)[&rate=0.0015566550448149817]:58.120845067685025,(33[&rate=0.002257947413514757]:71.57030266747984,35[&rate=0.0019865009432449092]:71.57030266747984)[&rate=0.001166000252668036]:15.498990629932536)[&rate=0.002789800045847555]:139.38087258595917)[&rate=0.0027573353045341983]:153.14233994059163,13[&rate=0.0012075929935358822]:379.59250582396317)[&rate=0.007552359708607569]:102.87839118529246,(((((3[&rate=0.0022099357958803765]:11.739182346960858,28[&rate=0.0021449744238608223]:11.739182346960858)[&rate=0.0014461958925708362]:26.933896916781066,(20[&rate=0.0015843428368563337]:17.86758118799124,((29[&rate=0.0027042379972233256]:8.49191057605144,39[&rate=0.001057132576574956]:8.49191057605144)[&rate=0.0016130163138864998]:4.848494954109263,40[&rate=0.0030281970136141743]:13.340405530160703)[&rate=0.006169126704849564]:4.527175657830538)[&rate=0.0013332214116798973]:20.805498075750684)[&rate=0.0020439979539521543]:36.966509461360744,6[&rate=0.0014064218613073992]:75.63958872510267)[&rate=0.002435679581152528]:267.30972737010353,(((7[&rate=0.001303010201532738]:41.54025741179373,19[&rate=7.814480875772598E-4]:41.54025741179373)[&rate=0.0039019775385613956]:154.05508112635056,((8[&rate=0.001436404925415267]:20.498668717021253,18[&rate=0.0014033472912155826]:20.498668717021253)[&rate=0.0036682391691494876]:135.23939229860764,((9[&rate=9.948854878708538E-4]:20.210575854342867,15[&rate=3.4969153203224715E-4]:20.210575854342867)[&rate=0.002474969167561332]:95.57235700259427,(11[&rate=0.0026581135758061334]:20.51184810425604,17[&rate=9.771063002864022E-4]:20.51184810425604)[&rate=0.0014818980754492885]:95.2710847526811)[&rate=0.001776678490456474]:39.95512815869175)[&rate=0.001852012811966434]:39.8572775225154)[&rate=0.0050128410179306]:4.769072254716946,((10[&rate=0.0012919666292356708]:59.457116656827026,16[&rate=0.0014415300376864736]:59.457116656827026)[&rate=0.0021426546176595727]:117.8282476720332,(12[&rate=0.0018077536070026242]:55.652080867108914,14[&rate=0.003040109235118064]:55.652080867108914)[&rate=0.009687646150618887]:121.63328346175132)[&rate=0.003090285029981819]:23.07904646400101)[&rate=0.003513008964990399]:142.58490530234496)[&rate=0.006843847952919678]:66.05184209120557,(((24[&rate=0.001495553131722376]:32.33034209127793,25[&rate=0.0020303734187303523]:32.33034209127793)[&rate=0.002909422602945595]:165.66229630632733,41[&rate=0.004681582802963861]:197.99263839760528)[&rate=0.003196070606073094]:155.92482713837222,38[&rate=0.002232918513601654]:353.9174655359775)[&rate=0.005835000593073203]:55.08369265043427)[&rate=0.010576804451941596]:73.46973882284385)[&rate=0.0021638534592285305]:6.160497479037133,(((((4[&rate=0.0022281894436812734]:36.23293521545525,((5[&rate=0.0015576758344319553]:13.391854349582717,37[&rate=0.009032387276300903]:13.391854349582717)[&rate=0.0016445296197202277]:8.386583007953886,42[&rate=0.0025010458732480693]:21.778437357536603)[&rate=0.0019981098620600046]:14.454497857918646)[&rate=0.0023158247063730145]:11.042040040340979,31[&rate=0.0023890798413436437]:47.27497525579623)[&rate=0.0033239354878526013]:25.347858571436127,36[&rate=0.0011619821652672161]:72.62283382723236)[&rate=0.0026698687411858177]:84.09906248789248,23[&rate=0.0030385407002664635]:156.72189631512484)[&rate=0.0010522419185462247]:233.26870216396023,((26[&rate=0.0032368055372654844]:3.1126153506256826,30[&rate=0.001829610253445461]:3.1126153506256826)[&rate=0.001410346613384351]:161.4407597186316,27[&rate=0.001632922728176668]:164.55337506925727)[&rate=0.002385108596787157]:225.4372234098278)[&rate=0.004955922782753299]:98.64079600920769)[&rate=1.0]:0.0;
tree STATE_8232000 = ((((((1[&rate=0.004191033134760758]:4.19929366721297,2[&rate=0.0018617068810616731]:4.19929366721297)[&rate=3.765096087648467E-4]:18.173960468004907,(21[&rate=0.002553366235133136]:3.21026539775442,22[&rate=0.002608030631644996]:3.21026539775442)[&rate=0.0014841972733408964]:19.162988737463458)[&rate=0.0011908078337157697]:212.94445047560959,(((32[&rate=0.0021770406593929195]:27.117649330048824,34[&rate=0.0015655469673755465]:27.117649330048824)[&rate=0.003922337387831871]:22.635147118504516,35[&rate=0.0022085891264918907]:49.75279644855334)[&rate=0.0012963575417804028]:42.762808924705666,33[&rate=0.002294277277837587]:92.515605373259)[&rate=0.0031016960083999593]:142.80209923756846)[&rate=0.003294721996273666]:84.04357660041225,13[&rate=0.0018403974496097734]:319.3612812112397)[&rate=0.007799792223722314]:122.48307428324392,(((((3[&rate=0.001287702635586322]:21.589455999965185,28[&rate=0.0016916509248688957]:21.589455999965185)[&rate=9.293563613107132E-4]:30.137066964790446,(20[&rate=0.0028091826707970185]:16.737574228056893,((29[&rate=0.0020026457569169414]:3.972258256918253,39[&rate=0.002280529589394756]:3.972258256918253)[&rate=0.0020259170785319374]:3.273248480224086,40[&rate=0.006359666808324569]:7.245506737142339)[&rate=0.0030996939655598865]:9.492067490914554)[&rate=0.0013312702906961944]:34.98894873669874)[&rate=0.0019782597712181744]:40.390784414268055,6[&rate=0.0014216081414806809]:92.11730737902369)[&rate=0.003785865264611698]:219.4245974557712,((((7[&rate=0.0014486850220732145]:38.913109422431845,19[&rate=8.688129522464761E-4]:38.913109422431845)[&rate=0.004321441741398079]:118.68284509730277,(10[&rate=0.0017159515609748226]:63.30652398942957,16[&rate=0.0012176738078371926]:63.30652398942957)[&rate=0.003985521896085555]:94.28943053030505)[&rate=0.0028105439056518946]:22.87173486350926,(12[&rate=0.002079135599656903]:53.48661805606997,14[&rate=0.004589517823974115]:53.48661805606997)[&rate=0.007312468632121899]:126.98107132717391)[&rate=0.0030311611364752396]:9.689871866199582,((8[&rate=0.0021478186494101794]:19.2022627807107,18[&rate=0.0015602396659363015]:19.2022627807107)[&rate=0.004031099814675008]:134.9909324206692,((9[&rate=0.0017278101472754778]:22.670813332903894,15[&rate=8.651507983444128E-4]:22.670813332903894)[&rate=0.0020470927864055534]:111.45667286218654,(11[&rate=0.0029552871648358078]:19.21460865840963,17[&rate=0.0010863454948650444]:19.21460865840963)[&rate=0.0016873192442600363]:114.9128775366808)[&rate=0.008662016534898927]:20.065709006289467)[&rate=0.0010281238086363221]:35.96436604806357)[&rate=0.005911311561770521]:121.38434358535142)[&rate=0.004384058198768079]:64.93149243499778,(((24[&rate=0.002418792324049687]:18.27052141168875,25[&rate=0.0023029843887909817]:18.27052141168875)[&rate=0.00323641313859444]:184.78699109095353,41[&rate=0.005415137376105016]:203.05751250264228)[&rate=0.0034403236454748896]:109.46386803927817,38[&rate=0.0025148864546439263]:312.52138054192045)[&rate=0.004149629429125372]:63.952016727872206)[&rate=0.011759277228145407]:65.37095822469098)[&rate=0.0015053487840037127]:72.08808661855477,(((((4[&rate=0.002244898951650526]:40.692617083926876,((5[&rate=0.0017318219365685247]:14.142069559996147,37[&rate=0.004417698680086941]:14.142069559996147)[&rate=0.004402767231731863]:2.5456824539328142,42[&rate=0.0035887228593583266]:16.68775201392896)[&rate=0.001941351940611313]:24.004865069997916)[&rate=0.0035459103892140484]:9.522955396983114,31[&rate=0.002656175813988537]:50.21557248090999)[&rate=0.003156099418238227]:14.419382516422935,36[&rate=0.0013990257765776274]:64.63495499733293)[&rate=0.002405909963158004]:62.34028177574625,23[&rate=0.003238990321373487]:126.97523677307917)[&rate=0.0012218164941484486]:203.16427634348423,((26[&rate=0.0031645050129456564]:3.3158065209690943,30[&rate=0.004280414415598875]:3.3158065209690943)[&rate=0.0025124888163771753]:118.49007749377357,27[&rate=0.0018154813337069907]:121.80588401474266)[&rate=0.002732849825683444]:208.33362910182075)[&rate=0.002135925911702627]:183.79292899647498)[&rate=1.0]:0.0;
tree STATE_8233000 = ((((((1[&rate=0.0020733838916439412]:7.2312202780108805,2[&rate=0.0013885789988577763]:7.2312202780108805)[&rate=0.0013421494881952739]:10.909748356099769,(21[&rate=0.0022118507054384017]:1.9843800422142897,22[&rate=0.002841570876190641]:1.9843800422142897)[&rate=0.003222339867894778]:16.15658859189636)[&rate=0.0014452538885517297]:188.81785086546847,(((32[&rate=0.0030218470753121296]:20.420596649483294,34[&rate=0.00238589240193335]:20.420596649483294)[&rate=0.0037940513285281367]:26.811657425892754,35[&rate=0.0024063607478054315]:47.23225407537605)[&rate=8.679705986023627E-4]:48.15472329902282,33[&rate=0.0020385214046664195]:95.38697737439887)[&rate=0.003802977811833918]:111.57184212518027)[&rate=0.0014028166024907735]:112.48644151830109,13[&rate=0.0017647255713624968]:319.4452610178802)[&rate=0.004860730134077934]:163.61016434225888,(((((4[&rate=0.002445921993302431]:36.22963700980189,((5[&rate=0.001269334358927673]:15.880506706117911,37[&rate=0.0032379406932954652]:15.880506706117911)[&rate=0.004835019185933637]:4.7130872395198775,42[&rate=0.002729263559988419]:20.59359394563779)[&rate=0.003025036087623533]:15.636043064164102)[&rate=0.0020868645361116086]:14.492701522637816,31[&rate=0.0028940272953451233]:50.72233853243971)[&rate=0.003438717352624724]:8.991742315205094,36[&rate=0.0015243037615385595]:59.7140808476448)[&rate=0.00265055971525946]:75.7422648907548,23[&rate=0.0032516634212419702]:135.4563457383996)[&rate=0.0015081220320845312]:121.48780937702412,((26[&rate=0.011571898173449354]:1.7150485116562573,30[&rate=0.0046637109211721305]:1.7150485116562573)[&rate=0.002709725111823565]:68.39676887794691,27[&rate=0.0030046006739904226]:70.11181738960317)[&rate=0.0029615390974710607]:186.83233772582054)[&rate=0.0021224217403586995]:226.1112702447154)[&rate=0.006609639724923421]:6.4799995811031295,(((((3[&rate=0.0015905207289613151]:15.167798110160334,28[&rate=0.0019898933231629425]:15.167798110160334)[&rate=0.00246508444445242]:30.472988034758174,((20[&rate=0.003060735394861826]:9.543874770202576,40[&rate=0.005009350372603861]:9.543874770202576)[&rate=8.887151861696551E-4]:1.5155378699598838,(29[&rate=0.001866227563564659]:5.144559607650812,39[&rate=9.142060878263495E-4]:5.144559607650812)[&rate=0.0034671773949122965]:5.9148530325116475)[&rate=0.0012982779019781673]:34.581373504756044)[&rate=0.0023706845630101854]:43.63388091983384,6[&rate=0.0015489083000578582]:89.27466706475235)[&rate=0.003373074718295212]:227.27066908446415,((((7[&rate=0.0013894742067740277]:44.48898923959117,19[&rate=8.333027328338095E-4]:44.48898923959117)[&rate=0.0022324489705899913]:102.65965266787148,(12[&rate=0.0025473504064971154]:44.537366912789984,14[&rate=0.003352635778791602]:44.537366912789984)[&rate=0.00925996147808835]:102.61127499467267)[&rate=0.004068251586113972]:23.68719824151856,((8[&rate=0.002016485128613438]:28.410224854431206,18[&rate=0.0014648350708090078]:28.410224854431206)[&rate=0.0022200791661757557]:118.0556647258753,((9[&rate=0.0014599719487486814]:21.749216934174548,15[&rate=0.0024906958144875237]:21.749216934174548)[&rate=0.002341173471108162]:91.9129448105102,(11[&rate=0.0032199230471002876]:18.433511223458638,17[&rate=0.0011836240273536197]:18.433511223458638)[&rate=0.002857050577898754]:95.2286505212261)[&rate=0.005571125965546341]:32.80372783562177)[&rate=0.0021700206668664197]:24.36995056867471)[&rate=0.0016050010963690315]:1.4543694782852867,(10[&rate=0.0018696091685428675]:50.680245972923096,16[&rate=0.0013267123426550002]:50.680245972923096)[&rate=0.0038999249024973576]:121.6099636543434)[&rate=0.008767707079240617]:144.25512652195)[&rate=0.005519809030462081]:95.71964917512975,(((24[&rate=0.002635386923825048]:17.527802282530676,25[&rate=0.002799361040473821]:17.527802282530676)[&rate=0.0034809048272641282]:171.7757115844156,41[&rate=0.005833657135450596]:189.30351386694628)[&rate=0.006700592582804224]:99.38027383642901,38[&rate=0.0018466146406083588]:288.6837877033753)[&rate=0.0043101669017501475]:123.58119762097095)[&rate=0.015385229382918312]:77.270439616896)[&rate=1.0]:0.0;
tree STATE_8234000 = ((((((1[&rate=0.002660761241919149]:3.348434264326241,2[&rate=0.001367101533403814]:3.348434264326241)[&rate=0.002278215273441193]:5.724339851932631,(21[&rate=0.0021776395102853334]:0.30000055567116807,22[&rate=0.001981820499160387]:0.30000055567116807)[&rate=0.003172499208306404]:8.772773560587703)[&rate=0.0014836755689719746]:157.18643453360602,(((32[&rate=0.002975107483095511]:19.23207510846483,34[&rate=0.0018605265446294962]:19.23207510846483)[&rate=0.0037353678784644005]:49.646140860144385,35[&rate=0.0018091293258030129]:68.87821596860921)[&rate=0.0024727392891438606]:19.082795901880218,33[&rate=0.002155591810746002]:87.96101187048943)[&rate=0.0037110154452074857]:78.29819677937546)[&rate=0.0021793620672904118]:123.87358148393417,13[&rate=0.0017824710245015428]:290.13279013379906)[&rate=0.004609030716057949]:186.53041793483578,(((((3[&rate=0.0029559607969250634]:10.641027613883756,28[&rate=0.0036981892447097166]:10.641027613883756)[&rate=0.002898379415906202]:11.597532648942197,((20[&rate=0.0030954342207620117]:13.767113728707994,40[&rate=0.004931869617340464]:13.767113728707994)[&rate=0.0021997384574242718]:0.43956802701075404,(29[&rate=0.0019421310304131231]:6.520961198162337,39[&rate=0.0012482686952126406]:6.520961198162337)[&rate=0.0032749651863182272]:7.685720557556411)[&rate=0.0024215243869041476]:8.031878507107205)[&rate=0.0024245391838075107]:62.333930056149086,6[&rate=0.0016220278133685854]:84.57249031897504)[&rate=0.003339701989694304]:200.88716190829308,((((7[&rate=0.0011984994175858854]:40.54750410262998,19[&rate=8.204138509827571E-4]:40.54750410262998)[&rate=0.004240306760046684]:125.71438471450261,((8[&rate=8.578003403793496E-4]:23.79154828148737,18[&rate=0.0014421781354420375]:23.79154828148737)[&rate=0.0021857406995592905]:134.84962444153047,((9[&rate=0.0014373902323905937]:23.068101460287032,15[&rate=0.0024521716589616313]:23.068101460287032)[&rate=0.002259316857353184]:78.86468701176437,(11[&rate=0.0020001121291987342]:24.43548883800593,17[&rate=9.318002601777993E-4]:24.43548883800593)[&rate=0.00294103756086546]:77.49729963404548)[&rate=0.005689461500255797]:56.70838425096643)[&rate=0.002487194724337355]:7.620716094114755)[&rate=0.003541009375055396]:3.9194724781332297,(10[&rate=0.0021440905606694514]:45.8508254476846,16[&rate=0.0031643771473200367]:45.8508254476846)[&rate=0.004283662856767345]:124.33053584758122)[&rate=0.00676140837782791]:26.703391937605772,(12[&rate=0.002507949961582074]:46.966264802862604,14[&rate=0.003300779802878135]:46.966264802862604)[&rate=0.007533384626093785]:149.91848843000898)[&rate=0.009177923861582171]:88.57489899439653)[&rate=0.005055947659836643]:146.83683465365544,(((24[&rate=0.002751046026161591]:11.101470334765086,25[&rate=0.0046356420202122075]:11.101470334765086)[&rate=0.0042339921066225075]:205.90350230943554,41[&rate=0.005559966580339274]:217.00497264420062)[&rate=0.0012749809852375107]:153.66467028754244,38[&rate=0.0017900626336979915]:370.66964293174306)[&rate=0.004129032355214773]:61.62684394918051)[&rate=0.01272289105162765]:44.36672118771128)[&rate=0.0038703417985653404]:73.76781054523553,(((((4[&rate=0.001856217390229405]:46.320716813907445,((5[&rate=0.0012497012772911063]:15.746545137854046,37[&rate=0.0031878587322119135]:15.746545137854046)[&rate=0.0028291515737801968]:12.102406612228474,42[&rate=0.0021115511169808206]:27.84895175008252)[&rate=0.003018067141230658]:18.471765063824925)[&rate=0.004059336330421782]:11.397680362319804,31[&rate=0.001443526728452762]:57.71839717622725)[&rate=0.0027612862398724847]:24.46425145908949,36[&rate=6.178213308753616E-4]:82.18264863531674)[&rate=0.0023082005829886515]:47.146489958694374,23[&rate=0.0031059194464296957]:129.3291385940111)[&rate=0.004201511086252847]:112.22915209183839,((26[&rate=0.0028422135838605538]:8.749315956616682,30[&rate=0.0011454700285703527]:8.749315956616682)[&rate=0.003089673969117463]:83.84212306921087,27[&rate=0.0017595808359659765]:92.59143902582755)[&rate=0.0029172486001345604]:148.96685166002194)[&rate=0.002211249675583404]:308.8727279280209)[&rate=1.0]:0.0;
tree STATE_8235000 = ((((((1[&rate=0.0050050587665537195]:3.868938386342066,2[&rate=0.002811193839960982]:3.868938386342066)[&rate=0.0012411744417642348]:19.855170762401492,(21[&rate=0.0033783193292764003]:0.1437097171853513,22[&rate=0.0020431977775783833]:0.1437097171853513)[&rate=0.002027950102081215]:23.580399431558206)[&rate=0.00236317186490432]:160.71640695360506,(((32[&rate=0.004561469020550633]:17.55550261580916,34[&rate=0.002572192869926112]:17.55550261580916)[&rate=0.0020650659685063594]:49.406115131774285,35[&rate=0.0021309636971821055]:66.96161774758345)[&rate=9.029023530831125E-4]:36.70016706378608,33[&rate=0.0020025175484968114]:103.66178481136953)[&rate=0.004735521325011608]:80.7787312909791)[&rate=0.002432615601389451]:99.78263622541948,13[&rate=0.002485340318076652]:284.2231523277681)[&rate=0.004814407875782853]:173.62608687660412,(((((3[&rate=0.003047507346626419]:11.428538826220542,28[&rate=0.0022846748249304356]:11.428538826220542)[&rate=0.0028927486373463555]:11.913744398231142,((20[&rate=0.002097868736392326]:10.830233549071611,40[&rate=0.001833895926959543]:10.830233549071611)[&rate=0.0015614217454142918]:1.0646899424250762,(29[&rate=0.003948880638649911]:10.753865752202323,39[&rate=0.0016179916440850362]:10.753865752202323)[&rate=0.0028940123466939492]:1.1410577392943644)[&rate=0.004137919769542007]:11.447359732954997)[&rate=0.002005052322460935]:50.26108434108384,6[&rate=0.0018202368657519446]:73.60336756553552)[&rate=0.003327740145613186]:199.3546527924055,((((7[&rate=0.0012356171244963447]:42.93105616073398,19[&rate=0.00117562118218678]:42.93105616073398)[&rate=0.00434336804815618]:130.53895119526416,(8[&rate=0.001182458256501003]:24.95725899817475,18[&rate=0.001486842608831466]:24.95725899817475)[&rate=0.0026744713032153464]:148.5127483578234)[&rate=0.005070710920153437]:4.50473703570708,(((9[&rate=0.0014819064237036425]:24.18123126445717,15[&rate=0.001264594060845741]:24.18123126445717)[&rate=0.0031724255581065735]:89.6757983656604,(11[&rate=0.0029894973943363355]:17.93188538500681,17[&rate=0.0013927291421203455]:17.93188538500681)[&rate=0.002610079384931128]:95.92514424511076)[&rate=0.00221560337234859]:42.15685907494809,(10[&rate=0.002210493367256304]:48.61982874770912,16[&rate=0.0029999760018547122]:48.61982874770912)[&rate=0.004156985770948059]:107.39405995735653)[&rate=0.005228258810536943]:21.960855686639576)[&rate=0.003997526281723705]:47.48963009769844,(12[&rate=0.001445209631726389]:49.81633946491977,14[&rate=0.002651925978174044]:49.81633946491977)[&rate=0.007766694679058472]:175.6480350244839)[&rate=0.009462165541588081]:47.49364586853733)[&rate=0.005547270792983605]:146.572845012988,(((24[&rate=0.0018387180607520566]:17.887122974177903,25[&rate=0.004184003874410617]:17.887122974177903)[&rate=0.0043966783866155]:169.77531478402102,41[&rate=0.005584089040490206]:187.66243775819893)[&rate=0.0051410339029250235]:136.19304031750286,38[&rate=0.0018843202435939463]:323.8554780757018)[&rate=0.0051060138216449304]:95.67538729522721)[&rate=0.013619725657115007]:38.31837383344322)[&rate=0.0033127146740407907]:45.93467993060307,(((((4[&rate=0.0026405631773655978]:41.12703137733712,((5[&rate=0.0026854625086342844]:6.215275166257837,37[&rate=0.013979820686358304]:6.215275166257837)[&rate=0.0020466157365667415]:23.094283857629236,42[&rate=0.002176946172111025]:29.309559023887072)[&rate=0.00311153713374007]:11.817472353450047)[&rate=0.0031247207704971813]:20.026711876184713,31[&rate=0.0013677152388118386]:61.15374325352183)[&rate=0.004052520477148528]:21.28787384480861,36[&rate=5.482682647246093E-4]:82.44161709833044)[&rate=0.00196016834353311]:60.32845269900052,23[&rate=0.0029695063208948075]:142.77006979733096)[&rate=0.006523410237561115]:59.08508257264285,((26[&rate=0.002930237365294809]:9.396827143141834,30[&rate=0.0011809454073409419]:9.396827143141834)[&rate=0.0032613659550324164]:84.05194234438848,27[&rate=0.0018534151823579729]:93.44876948753031)[&rate=0.002916097805672436]:108.4063828824435)[&rate=0.0014070707006180092]:301.92876676500146)[&rate=1.0]:0.0;
tree STATE_8236000 = ((((((1[&rate=0.005045835766031299]:4.084171324370174,2[&rate=0.002834097077472799]:4.084171324370174)[&rate=0.0012512864845826603]:20.95973390388949,(21[&rate=0.0034058430271762725]:0.6583952683116733,22[&rate=9.777181747093453E-4]:0.6583952683116733)[&rate=0.002044472129907906]:24.385509959947992)[&rate=0.002465331578213399]:108.40782872182925,(((32[&rate=0.004598632024419148]:10.777873243742821,34[&rate=0.002593148929083968]:10.777873243742821)[&rate=0.0031246311266757217]:49.816126440127775,35[&rate=0.001631290998680267]:60.5939996838706)[&rate=8.301356979000813E-4]:10.874471404128592,33[&rate=0.002635254871175475]:71.46847108799919)[&rate=0.004663690239924213]:61.98326286208972)[&rate=0.001396738035838288]:112.81783868667421,13[&rate=0.00246813229657438]:246.26957263676312)[&rate=0.004784920291480905]:202.02630504459515,(((((3[&rate=0.0037899678790424478]:7.213704184543567,28[&rate=0.002303288429374402]:7.213704184543567)[&rate=0.0024898507732160654]:21.28916541990431,((20[&rate=0.002114960401876653]:8.698090719039044,40[&rate=0.001848836964962074]:8.698090719039044)[&rate=0.0015741428931876284]:6.520979885368318,(29[&rate=0.0044618687864515375]:4.582050783828137,39[&rate=0.0018281804576761118]:4.582050783828137)[&rate=0.0022164223112783378]:10.637019820579225)[&rate=0.0028236186684297625]:13.283799000040515)[&rate=0.002100994219564619]:34.52276504931356,6[&rate=0.0016743676482156732]:63.02563465376144)[&rate=0.003660811663367067]:222.091418173532,(((((7[&rate=0.00141493666726813]:39.89831530576534,19[&rate=0.0013462337843289356]:39.89831530576534)[&rate=0.004206465009787676]:109.75628909819052,((9[&rate=5.860135471852903E-4]:25.526457507542176,15[&rate=0.0020279441342535027]:25.526457507542176)[&rate=0.0034802459294309626]:83.0625998997782,(11[&rate=0.0028787543076590903]:20.332938565991473,17[&rate=0.0013411368161330619]:20.332938565991473)[&rate=0.0028749046930344733]:88.25611884132891)[&rate=0.0064275049281063415]:41.065546996635476)[&rate=0.0018175151051771357]:13.546638344077934,(8[&rate=0.001192091929537515]:19.260648013127067,18[&rate=0.001498956148945122]:19.260648013127067)[&rate=0.002357831888684328]:143.9405947349067)[&rate=0.002214742543755524]:32.28473937640172,(10[&rate=0.002228502603715232]:51.324598775770184,16[&rate=0.0030244172773022126]:51.324598775770184)[&rate=0.002171106686546157]:144.1613833486653)[&rate=0.003718547246843998]:15.899398966169116,(12[&rate=0.0016392385631070323]:46.74084559732642,14[&rate=0.0030079645437166916]:46.74084559732642)[&rate=0.007522940482305001]:164.6445354932782)[&rate=0.00888814370743743]:73.73167173668881)[&rate=0.005169268572780367]:85.7293615974022,(((24[&rate=0.002710676930241136]:21.3988924636851,25[&rate=0.0034398813117442672]:21.3988924636851)[&rate=0.0028639494939606213]:164.2930600869865,41[&rate=0.006039435612001875]:185.69195255067157)[&rate=0.002888428726306859]:154.17235253576914,38[&rate=0.0018725613865579276]:339.8643050864407)[&rate=0.005332683110670311]:30.98210933825493)[&rate=0.013270445486602214]:77.44946325666263)[&rate=0.003740899253803456]:2.462744458075406,(((((4[&rate=0.0033326010280310603]:38.94840279437292,((5[&rate=0.0020248187249191484]:7.968469441679562,37[&rate=0.014093716480039308]:7.968469441679562)[&rate=0.0024382851843903924]:7.804942268056727,42[&rate=0.002629299726922168]:15.773411709736289)[&rate=0.0013883493370185761]:23.17499108463663)[&rate=0.0033642919037453287]:17.983730851752775,31[&rate=0.0013788582295645713]:56.93213364612569)[&rate=0.004606663089854585]:19.057294370192466,36[&rate=5.704165789221441E-4]:75.98942801631816)[&rate=0.001799440892129841]:91.56297005321926,23[&rate=0.0028925929012399076]:167.55239806953742)[&rate=0.005046144092013667]:77.73537348269414,((26[&rate=0.008926457687190133]:1.7728316356225327,30[&rate=0.003597544463242064]:1.7728316356225327)[&rate=0.0035717568631088927]:76.93069169106475,27[&rate=0.0020834229850331975]:78.70352332668729)[&rate=0.00200687555636554]:166.5842482255443)[&rate=0.0038251459860099524]:205.4708505872021)[&rate=1.0]:0.0;
tree STATE_8237000 = ((((((1[&rate=0.004451876665844599]:3.699631903631895,2[&rate=0.0027253231855944578]:3.699631903631895)[&rate=0.0012032615593052212]:8.320507976164931,(21[&rate=0.0036694017753292675]:0.047634538742895305,22[&rate=0.0012223368775037225]:0.047634538742895305)[&rate=0.001966004390921146]:11.97250534105393)[&rate=0.003999920152056876]:120.31712281607807,(((32[&rate=0.004422134505942173]:22.804854505807373,34[&rate=0.00314661992738214]:22.804854505807373)[&rate=0.0025969402898126585]:42.06429746539479,35[&rate=0.0023201276985753694]:64.86915197120216)[&rate=0.0011280019337572358]:10.80744885729358,33[&rate=0.0025341126308613955]:75.67660082849574)[&rate=0.004518307708435428]:56.66066186737916)[&rate=0.0014430493660870668]:111.34658897724398,13[&rate=0.0023367915423500025]:243.68385167311888)[&rate=0.0052323908363294605]:128.2814874130074,(((((4[&rate=0.0035332528524316745]:32.55101678219412,((5[&rate=0.001947105292255651]:6.786917024008346,37[&rate=0.01355279344668521]:6.786917024008346)[&rate=0.0015706343925725775]:11.677817612155703,42[&rate=0.002019549023714332]:18.46473463616405)[&rate=0.0034074620664976307]:14.086282146030069)[&rate=6.437330633077688E-4]:34.661141638505605,31[&rate=0.0012648314408165732]:67.21215842069972)[&rate=0.0030265684220652637]:28.06115240892659,36[&rate=4.950972123212546E-4]:95.27331082962631)[&rate=0.0020053828530664374]:77.65321736089813,23[&rate=0.002795752353695476]:172.92652819052444)[&rate=0.005017023275434724]:66.79244002645007,((26[&rate=0.005793090222288676]:3.2794098757616053,30[&rate=0.0026126240579507545]:3.2794098757616053)[&rate=0.002350536957920971]:86.70705911793117,27[&rate=0.0020034602951054664]:89.98646899369277)[&rate=0.002741155216821549]:149.73249922328174)[&rate=0.005812587000544657]:132.24637086915178)[&rate=0.00205107420487163]:54.9089118481366,(((((3[&rate=0.002076655292757786]:28.32651420436518,28[&rate=0.0015739955333750832]:28.32651420436518)[&rate=0.004705792128692458]:8.743827253958724,(20[&rate=0.0020337872920279587]:12.014417363985824,((29[&rate=0.004290620301226511]:3.5769857361527015,39[&rate=0.001836598498409952]:3.5769857361527015)[&rate=0.002131355048494005]:5.779769363806508,40[&rate=0.0021066105144721256]:9.35675509995921)[&rate=0.0022973008140539358]:2.657662264026614)[&rate=0.00366249658443419]:25.055924094338078)[&rate=0.002647205584516601]:22.703254503001375,6[&rate=0.0016088347243761818]:59.77359596132528)[&rate=0.003429946545016387]:230.08633931113582,((((7[&rate=9.783508859466177E-4]:39.48153126778065,19[&rate=0.0013269666723839395]:39.48153126778065)[&rate=0.0049587379462332675]:85.60169318500105,(8[&rate=0.0011463389173021555]:21.18064696011811,18[&rate=0.001441425553074218]:21.18064696011811)[&rate=0.002267337264415834]:103.9025774926636)[&rate=0.0016159938861178198]:78.48431440333263,((9[&rate=0.001400562627097081]:24.83912793654382,15[&rate=0.001981555144647341]:24.83912793654382)[&rate=0.0032989598502774853]:70.9233257820223,(11[&rate=0.0027682664522590177]:22.359828866324577,17[&rate=0.0012896633955502743]:22.359828866324577)[&rate=0.0013473759669526697]:73.40262485224154)[&rate=0.0024141311091743505]:107.80508513754822)[&rate=0.0022680762557468217]:25.858511361274168,((10[&rate=0.002285495374385142]:55.72219680530527,16[&rate=0.00295415159182412]:55.72219680530527)[&rate=0.0020300138669829843]:146.84482128376425,(12[&rate=0.0017718854032266276]:54.16074222425502,14[&rate=0.003251368402601879]:54.16074222425502)[&rate=0.006732271854896965]:148.4062758648145)[&rate=0.002462257886013462]:26.859032128319)[&rate=0.008547012845191332]:60.43388505507258)[&rate=0.004823162603561726]:112.18952513921681,(((24[&rate=0.002784088953544768]:28.21687263698803,25[&rate=0.0015336719694388436]:28.21687263698803)[&rate=0.0027812209882174103]:177.29259811267968,41[&rate=0.005807639418579548]:205.5094707496677)[&rate=0.0027775695621911753]:122.53628004509628,38[&rate=0.0032700258803053574]:328.045750794764)[&rate=0.006640159591781728]:74.00370961691391)[&rate=0.013183113267378707]:24.824790522584976)[&rate=1.0]:0.0;
tree STATE_8238000 = ((((((1[&rate=8.156064760474434E-4]:12.78075614816377,2[&rate=0.0012409507716091709]:12.78075614816377)[&rate=0.0019418142479172955]:2.7069640084630873,(21[&rate=0.002993096621939933]:1.2219441468705985,22[&rate=9.492219611008365E-4]:1.2219441468705985)[&rate=0.001526726860627017]:14.265776009756259)[&rate=0.0020175600775934176]:163.34677298237565,((32[&rate=0.0030596394846155992]:21.29641109585186,34[&rate=0.001644873858786637]:21.29641109585186)[&rate=0.0011898199503200886]:65.44715464411675,(33[&rate=0.004603762285051916]:37.35128005930219,35[&rate=0.0015890333690124626]:37.35128005930219)[&rate=0.0012143168769498816]:49.39228568066641)[&rate=0.0033497693768626377]:92.09092739903392)[&rate=0.0011994291243852945]:76.37896196305383,13[&rate=0.0018146665551583311]:255.21345510205634)[&rate=0.004063282702155825]:183.39472608361638,(((((4[&rate=0.0019617283010908053]:37.72123343339727,((5[&rate=0.0019940141205897974]:7.651949148573436,37[&rate=0.010524602023867352]:7.651949148573436)[&rate=0.002187589836692905]:13.166223517752098,42[&rate=0.0015683076574685116]:20.818172666325534)[&rate=0.0026461099921803186]:16.90306076707174)[&rate=4.998994729431952E-4]:50.43181968080192,31[&rate=9.822216795484784E-4]:88.1530531141992)[&rate=0.002350321966705299]:26.301094733864886,36[&rate=9.496661727203654E-4]:114.45414784806408)[&rate=0.0017168504904063215]:70.16826301821484,23[&rate=0.0022644663409249434]:184.62241086627893)[&rate=0.0030388177591609603]:83.86715375835155,((26[&rate=0.004498701269054103]:7.296111030693686,30[&rate=0.002028867964075629]:7.296111030693686)[&rate=0.0018253407404225114]:99.76282898904067,27[&rate=0.0019280587960486654]:107.05894001973435)[&rate=0.0021964950566641605]:161.43062460489614)[&rate=0.004555382409354649]:170.11861656104224)[&rate=0.0035413056153319146]:14.949531416266609,(((((3[&rate=0.00145464846549734]:24.442304807686906,28[&rate=0.0011025470598369257]:24.442304807686906)[&rate=0.001929585966727126]:10.638361055643916,((20[&rate=0.0013942015273461154]:5.0141994387913655,40[&rate=0.0021213820013683505]:5.0141994387913655)[&rate=0.0025748615234897462]:3.2057452342932287,(29[&rate=0.0033125253026757596]:3.486342250400141,39[&rate=0.0014262349935018762]:3.486342250400141)[&rate=0.0015809902671869503]:4.733602422684453)[&rate=0.0019130851171275996]:26.860721190246228)[&rate=0.0016718141701074973]:38.117631619756494,6[&rate=0.0011250357333505423]:73.19829748308732)[&rate=0.0024851330671479205]:270.0867446087043,(((((7[&rate=0.0015801777132857168]:44.513682501225496,19[&rate=0.0010304736201204854]:44.513682501225496)[&rate=0.004025744441509487]:143.78495856009664,(8[&rate=8.902047342871324E-4]:23.880243842584957,18[&rate=0.0011147096659804303]:23.880243842584957)[&rate=0.0017833013793004946]:164.4183972187372)[&rate=0.0015436022244171377]:42.283454429861365,((9[&rate=0.0022840063319981667]:21.22871898791154,15[&rate=0.001538803005281838]:21.22871898791154)[&rate=7.815722322451975E-4]:128.69719109047062,(11[&rate=0.0016836506090458804]:25.20971935426298,17[&rate=0.0012168783964240045]:25.20971935426298)[&rate=0.001107888078027378]:124.7161907241192)[&rate=0.0017362500746824724]:80.65618541280134)[&rate=0.0070031141883556075]:8.256808172048693,(10[&rate=7.462858995844667E-4]:46.16136168153337,16[&rate=0.0022940857134327018]:46.16136168153337)[&rate=0.0015764342709484527]:192.67754198169882)[&rate=0.001039366303731318]:20.364723744926437,(12[&rate=8.832355462696967E-4]:52.2124910927363,14[&rate=0.0025248933811996377]:52.2124910927363)[&rate=0.004364287764726657]:206.99113631542235)[&rate=0.008277599345168972]:84.081414683633)[&rate=0.008297471412819947]:62.03192716467129,(((24[&rate=0.0027726763667505227]:16.684862887742202,25[&rate=0.0010397968893972997]:16.684862887742202)[&rate=0.002131380355241553]:196.566638407731,41[&rate=0.004401471449906178]:213.25150129547322)[&rate=0.003164663598705804]:113.6609379327102,38[&rate=0.002488096961846019]:326.9124392281834)[&rate=0.00597872153208282]:78.40453002827951)[&rate=0.00746145508719162]:48.2407433454764)[&rate=1.0]:0.0;
tree STATE_8239000 = ((((((1[&rate=0.0014012056393815763]:2.195807051479795,2[&rate=0.005005939823554606]:2.195807051479795)[&rate=9.528586679338793E-4]:9.619195308614577,(21[&rate=4.0444686476366447E-4]:3.057150231446114,22[&rate=2.9290905246645175E-4]:3.057150231446114)[&rate=0.0033393888166612555]:8.757852128648258)[&rate=0.0014360382519896275]:151.98008194325377,(((32[&rate=0.0028538522366150262]:25.700756860409438,34[&rate=0.001733711857411667]:25.700756860409438)[&rate=0.0029856195005612323]:24.140780275229464,35[&rate=0.0010547050657908712]:49.8415371356389)[&rate=0.0015707239660173978]:16.458928875575708,33[&rate=0.0038345562714667968]:66.30046601121461)[&rate=0.004056737979309587]:97.49461829213354)[&rate=0.0025805232019177776]:109.61682218390823,13[&rate=0.0019126748881808792]:273.4119064872564)[&rate=0.004339291814635825]:198.97136303227984,(((((3[&rate=0.0020380406028475476]:13.743694505083452,28[&rate=0.002253863485424311]:13.743694505083452)[&rate=0.0015438078104991406]:19.387659378124468,(20[&rate=0.0014695009630492002]:12.569128532759896,((29[&rate=0.0034914314946080487]:2.1882330807872186,39[&rate=0.0015032645248029294]:2.1882330807872186)[&rate=0.0016612342456585854]:7.871320270217787,40[&rate=0.001910455931181404]:10.059553351005006)[&rate=0.003620358703557624]:2.50957518175489)[&rate=0.0027139272295081777]:20.562225350448024)[&rate=0.0015730540295022914]:51.74964433190998,6[&rate=0.0011016908509914511]:84.8809982151179)[&rate=0.0027016807179296738]:304.49412430097857,(((((7[&rate=0.0015780996724646553]:36.61528125269008,19[&rate=0.001029118477449105]:36.61528125269008)[&rate=0.004683489055342588]:108.73048356826142,(8[&rate=9.382838052372496E-4]:18.866708710506597,18[&rate=9.409611901372212E-4]:18.866708710506597)[&rate=0.0020089071410893116]:126.4790561104449)[&rate=0.0014054135906318565]:80.31390419699042,(10[&rate=7.095456150550842E-4]:47.638524696903374,16[&rate=0.002181145938082211]:47.638524696903374)[&rate=0.0014539650104712879]:178.02114432103855)[&rate=0.005931551336490357]:18.0994742355534,((9[&rate=7.116465303564992E-4]:25.557430318140007,15[&rate=0.0010683104364036494]:25.557430318140007)[&rate=0.001816604258688639]:102.97550913156712,(11[&rate=0.001643395325160889]:22.360932102620925,17[&rate=0.0024052143283962994]:22.360932102620925)[&rate=0.001077030067888517]:106.17200734708621)[&rate=0.001861263332617827]:115.2262038037882)[&rate=0.0031367121927327367]:65.2666763654683,(12[&rate=9.592704701060626E-4]:54.48722734862817,14[&rate=0.0027422533784792736]:54.48722734862817)[&rate=0.004528230946752138]:254.53859227033547)[&rate=0.008559723389082506]:80.34930289713287)[&rate=0.009577255905349932]:19.416734286498126,(((24[&rate=0.002112048724802427]:27.12413408039219,25[&rate=7.920512183247875E-4]:27.12413408039219)[&rate=0.0024132968109905383]:185.6938112868778,41[&rate=0.00481297669271305]:212.81794536727)[&rate=0.005970003926944512]:103.41473159845145,38[&rate=0.002666224294711257]:316.23267696572145)[&rate=0.002670559730836103]:92.55917983687317)[&rate=0.004197014403358937]:63.59141271694159)[&rate=0.0011754589736744931]:49.2310422714275,(((((4[&rate=0.002640821497021299]:29.477473706578024,((5[&rate=0.0032545764471293257]:6.279335378045544,37[&rate=0.011093025295433611]:6.279335378045544)[&rate=0.002305739384675638]:14.682757590724222,42[&rate=0.0016530103918293015]:20.962092968769767)[&rate=0.002789023757020864]:8.515380737808258)[&rate=0.0020679730259725777]:37.71095226631827,31[&rate=0.001035270494052449]:67.1884259728963)[&rate=0.0030832362085705706]:20.605773484196376,36[&rate=0.0010483020237291828]:87.79419945709267)[&rate=0.0016854140424486818]:100.06229080623021,23[&rate=0.0023867679123231985]:187.85649026332288)[&rate=0.0029876843834297433]:73.91084692997839,((26[&rate=0.002310419924320739]:11.780269384385676,30[&rate=0.0010419756031060025]:11.780269384385676)[&rate=0.0019151520510765638]:89.31158494602438,27[&rate=0.0018129566760184894]:101.09185433041006)[&rate=0.002324424812284177]:160.67548286289122)[&rate=0.0030141881905401263]:259.84697459766244)[&rate=1.0]:0.0;
tree STATE_8240000 = ((((((1[&rate=0.001659309536679286]:10.187261622882833,2[&rate=0.0023443533647644387]:10.187261622882833)[&rate=0.0012771805906632199]:5.757359596738613,(21[&rate=4.789465021554752E-4]:0.17934049732720453,22[&rate=0.0013105086977716783]:0.17934049732720453)[&rate=0.0013333817360675058]:15.765280722294241)[&rate=0.003528197433359551]:123.39106252946652,(((32[&rate=0.003379535522406194]:15.70719172635993,34[&rate=0.002325773543076]:15.70719172635993)[&rate=0.003059127908051814]:41.37801353750677,35[&rate=0.0011499112323920663]:57.0852052638667)[&rate=0.0032893535799258735]:8.493361486693587,33[&rate=0.0029843035554553816]:65.57856675056028)[&rate=0.004803994380199296]:73.75711699852768)[&rate=0.002120080721128772]:105.35060900030109,13[&rate=0.0023641760872969396]:244.68629274938905)[&rate=0.003402214320577129]:209.48485945512073,(((((3[&rate=0.0024134503269150572]:15.706040098354665,28[&rate=0.0026690280645670695]:15.706040098354665)[&rate=0.0014372653381974723]:30.486248312790963,(20[&rate=0.0018937060397091943]:21.435233217478096,((29[&rate=0.0036798906041609933]:3.136168018008958,39[&rate=0.0023673043780650096]:3.136168018008958)[&rate=0.0011406473729087257]:11.740401269469656,40[&rate=0.0029784751966834555]:14.876569287478613)[&rate=0.00201575381182898]:6.558663929999483)[&rate=0.002467522448354252]:24.75705519366753)[&rate=0.002345830676097477]:39.8199513470402,6[&rate=0.0010804580255849103]:86.01223975818583)[&rate=0.003284506426410525]:268.730768950155,((((7[&rate=0.0013361230109725719]:39.424611742079236,19[&rate=0.0021726963406543945]:39.424611742079236)[&rate=0.0027718155817436064]:183.59413399201208,((8[&rate=0.0011111168998751285]:21.26459975376738,18[&rate=0.0011142874625510773]:21.26459975376738)[&rate=0.002447068278769787]:157.18000341698627,((9[&rate=0.001071905373723441]:22.553982905133253,15[&rate=0.0016091242616509333]:22.553982905133253)[&rate=0.0021957613086475932]:71.23423258082815,(11[&rate=0.001946110876896803]:16.94845377329193,17[&rate=0.0028482579294786224]:16.94845377329193)[&rate=0.0014060735444605679]:76.83976171266947)[&rate=0.003841076359956829]:84.65638768479225)[&rate=0.0015258378168439553]:44.57414256333766)[&rate=0.0011831675784760203]:17.982730489216635,(10[&rate=8.402448382162402E-4]:46.015021448712076,16[&rate=8.636216600677618E-4]:46.015021448712076)[&rate=0.0017214440457277236]:194.98645477459587)[&rate=0.0019799305204122345]:75.02525261193071,(12[&rate=0.0011359693356625664]:47.232046524876075,14[&rate=0.0032473800097677238]:47.232046524876075)[&rate=0.0051963722929847305]:268.7946823103626)[&rate=0.013616359417267326]:38.71627987310217)[&rate=0.011127373136242073]:34.579580659033695,(((24[&rate=5.718145152363776E-4]:72.21834625277424,25[&rate=9.674532466189198E-4]:72.21834625277424)[&rate=0.0037667224077756957]:146.54844061486065,41[&rate=0.005913027820994624]:218.7667868676349)[&rate=0.006501944842996978]:27.51664584070531,38[&rate=0.00315734627009705]:246.2834327083402)[&rate=0.0020225992249717373]:143.03915665903432)[&rate=0.00850574782206114]:64.84856283713526)[&rate=0.001951220318106352]:25.146369941909256,(((((4[&rate=0.0031272642441041464]:30.92623554954136,((5[&rate=0.0038540736526771696]:11.015784426756259,37[&rate=0.01072212094106423]:11.015784426756259)[&rate=0.002365524153985598]:11.353066438604245,42[&rate=0.0016806681304958227]:22.368850865360503)[&rate=0.0022699250829509303]:8.557384684180857)[&rate=0.008373285738255907]:5.420106055032065,31[&rate=0.0033473784647865996]:36.346341604573425)[&rate=0.003279288388780298]:26.415370347550393,36[&rate=9.193354371306809E-4]:62.76171195212382)[&rate=0.0015743893000839133]:90.83926294927423,23[&rate=0.002550223971861121]:153.60097490139805)[&rate=0.0046115175350333795]:70.53065341856805,((26[&rate=0.0012218331005513644]:8.939310496158521,30[&rate=0.0012339088615030008]:8.939310496158521)[&rate=0.0016102339462716248]:128.14225656128698,27[&rate=0.0019433812701756686]:137.0815670574455)[&rate=0.003120298336467992]:87.05006126252059)[&rate=0.0039047586921922115]:255.18589382645294)[&rate=1.0]:0.0;
tree STATE_8241000 = ((((((1[&rate=0.0010001420056782206]:6.021604378206411,2[&rate=0.002278369385254759]:6.021604378206411)[&rate=9.201173248507296E-4]:26.199710660057235,(21[&rate=8.224124902498219E-4]:0.028731019944101856,22[&rate=0.0016269748287346297]:0.028731019944101856)[&rate=0.0010103963546235018]:32.19258401831954)[&rate=0.003915063183315402]:84.52041792456666,(((32[&rate=0.0024063707926095883]:21.171794167015882,34[&rate=0.0016560481423368925]:21.171794167015882)[&rate=0.0035545740408354]:38.53889803938912,33[&rate=0.003999537488890075]:59.710692206405)[&rate=0.0013668262261513659]:5.459420558169171,35[&rate=0.001771263945044402]:65.17011276457417)[&rate=0.0055967737458511605]:51.57162019825614)[&rate=0.0019154278193193376]:152.76407518672045,13[&rate=0.0022976341788829165]:269.5058081495508)[&rate=0.007433472480095165]:136.8736045564765,(((((4[&rate=0.004532060454899548]:24.354134135007005,((5[&rate=0.0037455972084729982]:10.006113899371357,37[&rate=0.010420336995312113]:10.006113899371357)[&rate=0.0017771314942521784]:9.696189259509428,42[&rate=0.00163336418130324]:19.702303158880785)[&rate=0.006075079080639658]:4.65183097612622)[&rate=0.0038647460392400566]:7.319025396563703,31[&rate=0.002786848109793925]:31.673159531570708)[&rate=9.98947453554724E-4]:49.25227732759298,36[&rate=7.805962979446082E-4]:80.92543685916368)[&rate=0.001794930604378562]:74.4433959369571,23[&rate=0.0025287530745208946]:155.36883279612078)[&rate=0.004193453565932231]:82.11319050265465,((26[&rate=0.003468292950243014]:4.665291734057982,30[&rate=0.002905260638119809]:4.665291734057982)[&rate=0.001468634359620603]:147.39426860414522,27[&rate=0.001888683018533743]:152.0595603382032)[&rate=0.003113215839249317]:85.42246296057223)[&rate=0.0028871490998375205]:168.89738940725184)[&rate=4.2907427153036985E-4]:65.0072393574257,(((((3[&rate=0.0035628051817753353]:11.318273384129471,28[&rate=0.0014006881673955343]:11.318273384129471)[&rate=0.001187745095695098]:36.76560261016181,((20[&rate=0.00184040594304295]:16.929226148971836,40[&rate=0.0012657106006029161]:16.929226148971836)[&rate=0.0019590185686352347]:3.1360791183539654,(29[&rate=0.004692653044057136]:6.422440957623625,39[&rate=0.0018773111911355304]:6.422440957623625)[&rate=0.0011830375667476933]:13.642864309702176)[&rate=0.0024857019247814887]:28.018570726965475)[&rate=0.0022798051163220876]:44.422772894323344,6[&rate=0.0010500475418155988]:92.50664888861462)[&rate=0.0035814914315360196]:255.51682370164406,(((7[&rate=0.0012985166012060747]:41.331158209828594,19[&rate=0.0021115438062462412]:41.331158209828594)[&rate=0.0026456093097077557]:194.80827401149543,(((8[&rate=0.0010798434937021222]:23.21128607113112,18[&rate=0.0010829248179910834]:23.21128607113112)[&rate=0.002378193293593141]:146.6524825450509,((9[&rate=8.101554932983297E-4]:24.4978192438833,15[&rate=4.3600812570821314E-4]:24.4978192438833)[&rate=0.002173499421789233]:85.58938624422754,(11[&rate=9.505542338627888E-4]:21.757352339165113,17[&rate=5.760684634246985E-4]:21.757352339165113)[&rate=0.003581037837960451]:88.32985314894573)[&rate=0.003705745912625238]:59.77656312807119)[&rate=0.0014828917092487566]:56.968040789973855,(12[&rate=0.002059486860711489]:54.81574350249037,14[&rate=0.004048272102255555]:54.81574350249037)[&rate=0.006877974683850144]:172.01606590366552)[&rate=3.9180235301365115E-4]:9.307622815168145)[&rate=8.607145125625881E-4]:49.408200804187544,(10[&rate=0.0014297394744118782]:63.94242321095691,16[&rate=7.615927130748073E-4]:63.94242321095691)[&rate=0.001494098280809196]:221.60520981455466)[&rate=0.013233114467918253]:62.475839564747105)[&rate=0.011587014573571258]:36.86954420893858,(((24[&rate=6.021265140897497E-4]:54.172040404102674,25[&rate=0.001018738131843481]:54.172040404102674)[&rate=0.003607434865706953]:131.48390416277323,41[&rate=0.005829809914827514]:185.6559445668759)[&rate=0.006152380641235399]:61.16035478931934,38[&rate=0.00306847985822295]:246.81629935619523)[&rate=0.0018957415800113907]:138.07671744300202)[&rate=0.006337108471156415]:86.49363526425572)[&rate=1.0]:0.0;
tree STATE_8242000 = ((((((1[&rate=3.1123055009285453E-4]:14.379438122203446,2[&rate=0.002536557541445193]:14.379438122203446)[&rate=9.239324263613219E-4]:23.90485114790794,(21[&rate=8.868946435475298E-4]:1.2583850200890327,22[&rate=0.0017545395746033482]:1.2583850200890327)[&rate=1.7843032027875944E-4]:37.02590425002236)[&rate=0.004780653830823134]:70.62051828910114,(((32[&rate=0.005324385426803775]:9.499158426366408,34[&rate=0.005728173377223214]:9.499158426366408)[&rate=0.002528365551763886]:44.59764583678632,33[&rate=0.004051613463416961]:54.09680426315273)[&rate=6.078106659919559E-4]:1.2828321634309034,35[&rate=0.0011117548112654478]:55.37963642658363)[&rate=0.008159422206063045]:53.5251711326289)[&rate=0.0030334800091212483]:190.1950166078779,13[&rate=0.002477782706660962]:299.09982416709045)[&rate=0.008011919736965068]:134.32819844759604,(((((4[&rate=0.0047857764113013075]:26.50260292322054,((5[&rate=0.0022416185328874853]:8.42261033597104,37[&rate=0.006236233964182034]:8.42261033597104)[&rate=0.004965368596189948]:11.259146821426395,42[&rate=0.0017614298913677686]:19.681757157397435)[&rate=0.004099406874615721]:6.820845765823105)[&rate=0.003985482681538263]:10.18349882037607,31[&rate=0.003005353992381593]:36.68610174359661)[&rate=0.0018649520763319018]:30.29992036004508,36[&rate=8.329001375711281E-4]:66.98602210364169)[&rate=0.0037725985255042034]:75.32621424151341,23[&rate=0.002987789812429008]:142.3122363451551)[&rate=0.0032561175411836866]:142.44975918117956,((26[&rate=0.008648921674043984]:3.939292159967771,30[&rate=0.0062473446108237875]:3.939292159967771)[&rate=0.0015658880415764654]:125.7958241745005,27[&rate=0.002036767282058092]:129.73511633446827)[&rate=0.0023073762300355174]:155.02687919186639)[&rate=0.0032903731571256993]:148.66602708835183)[&rate=7.560513408386512E-4]:56.78346556317513,(((((3[&rate=0.003108307822444419]:35.89798973548367,28[&rate=0.0012220061904567587]:35.89798973548367)[&rate=0.0032055569377133154]:21.38718819933971,((20[&rate=0.0018661437643980115]:18.21265888464476,(29[&rate=0.005060585652750774]:2.6696067215792705,39[&rate=0.00145302206542779]:2.6696067215792705)[&rate=0.0013395075849589597]:15.54305216306549)[&rate=0.0012006574797128993]:3.6314353859979747,40[&rate=0.0013571458489893913]:21.844094270642735)[&rate=0.0021650937690234832]:35.441083664180645)[&rate=0.002355521853548358]:38.743029186345495,6[&rate=0.001021746777123315]:96.02820712116888)[&rate=0.0015070722793271577]:300.2870235354296,((((7[&rate=6.514629594256567E-4]:39.04473029021687,19[&rate=0.002277101714258844]:39.04473029021687)[&rate=0.0025074059818516003]:170.93101985196472,((8[&rate=0.0011645098071688365]:21.752923849786708,18[&rate=5.91201285822643E-4]:21.752923849786708)[&rate=0.0024553624905275973]:153.49009913597612,((9[&rate=8.736766233069148E-4]:22.958624303063623,15[&rate=9.184823696837611E-4]:22.958624303063623)[&rate=0.0023439150277897195]:58.43626563777901,(11[&rate=0.001208668117901561]:18.517410437016913,17[&rate=6.840701854160257E-4]:18.517410437016913)[&rate=0.0037763712505548374]:62.87747950382572)[&rate=0.0025257230658417224]:93.84813304492019)[&rate=5.076287651344252E-4]:34.732727156418775)[&rate=0.0013195313402011794]:12.723641358265667,(12[&rate=6.542501271117188E-4]:53.80368833388231,14[&rate=0.005667516384839873]:53.80368833388231)[&rate=0.00835416828275914]:168.89570316656494)[&rate=5.744613835822752E-4]:84.52426490132066,(10[&rate=0.0017754643295636592]:46.81519465935487,16[&rate=9.457532088327832E-4]:46.81519465935487)[&rate=0.0015385800831029244]:260.40846174241307)[&rate=0.014224695647363159]:89.09157425483056)[&rate=0.013644503000361251]:60.182831103770354,(((24[&rate=0.0017674456195664262]:21.045017295347872,25[&rate=0.0014914979447459018]:21.045017295347872)[&rate=0.004070825927132841]:218.802256250821,41[&rate=0.0064994252378656634]:239.84727354616885)[&rate=0.0060214455804340995]:27.97546046142881,38[&rate=0.0033090673869322442]:267.82273400759766)[&rate=0.0020201863985878812]:188.67532775277118)[&rate=0.0067538067133686005]:33.71342641749277)[&rate=1.0]:0.0;
tree STATE_8243000 = (((((1[&rate=8.061887320170513E-4]:7.8083342019905295,2[&rate=0.002695200868366751]:7.8083342019905295)[&rate=9.817177162902923E-4]:24.266571029155568,(21[&rate=3.2849717980506436E-4]:6.491003378821605,22[&rate=0.0018642733338102165]:6.491003378821605)[&rate=5.197303514092899E-4]:25.58390185232449)[&rate=0.00343323400854886]:64.12704336905344,(((32[&rate=0.003763823278765467]:15.039967482867212,34[&rate=0.004049262136666041]:15.039967482867212)[&rate=0.0029099988660104313]:38.38251470281773,35[&rate=0.0030080310263677907]:53.42248218568494)[&rate=0.0021446437786660816]:0.11502381555476404,33[&rate=0.00431390893195219]:53.537506001239706)[&rate=0.012138396912333893]:42.66444259895982)[&rate=0.0016609320051742117]:202.0440239612474,13[&rate=0.002471032162788479]:298.24597256144693)[&rate=0.00961642968718279]:161.00814285740427,((((((3[&rate=0.001644332332405541]:27.20213332030817,28[&rate=0.002477408156124293]:27.20213332030817)[&rate=8.689270321963396E-4]:26.656205750066277,(20[&rate=0.0011442941175956764]:38.16148938245371,((29[&rate=0.0034778405608760976]:5.2221615431637485,39[&rate=0.0015438980854254086]:5.2221615431637485)[&rate=0.0015047446165144813]:5.816096336734708,40[&rate=0.001565237156841719]:11.038257879898456)[&rate=9.414214546787879E-4]:27.123231502555253)[&rate=0.002222875623463023]:15.69684968792074)[&rate=0.0026877939803787647]:28.365788454458432,6[&rate=0.0010856496472074098]:82.22412752483288)[&rate=0.0016013287492373858]:269.7262960380467,((((7[&rate=6.92207255187331E-4]:39.76832342938437,19[&rate=0.0015760897334559816]:39.76832342938437)[&rate=0.0027213823776315255]:160.53922700856626,(12[&rate=0.0014192897617237897]:45.36591513159951,14[&rate=0.0030581925894881596]:45.36591513159951)[&rate=0.009258786874270607]:154.94163530635112)[&rate=0.0026120899166880386]:12.59378060587602,((8[&rate=0.0010802937003858053]:23.36881399806205,18[&rate=6.281766498924422E-4]:23.36881399806205)[&rate=0.0022985604145038248]:145.9017615699387,((9[&rate=9.283187764929137E-4]:24.664078479497896,15[&rate=0.0013090690101161253]:24.664078479497896)[&rate=0.0023841995978033334]:59.25964734160943,(11[&rate=0.004528395669474182]:19.892954308883134,17[&rate=0.0012195169823789975]:19.892954308883134)[&rate=0.003834486190424218]:64.03077151222419)[&rate=0.0029680291047995077]:85.34684974689344)[&rate=9.352308144465309E-4]:43.63075547582588)[&rate=0.002295467697672081]:41.827644369610425,(10[&rate=0.0016571398625662838]:52.78046100476091,16[&rate=8.82724206778159E-4]:52.78046100476091)[&rate=0.001712825359728097]:201.94851440867615)[&rate=0.012883389942932576]:97.2214481494425)[&rate=0.013603107586614137]:46.2884448146732,(((24[&rate=0.0017682108954593587]:38.66908518566363,25[&rate=0.0011285868270632623]:38.66908518566363)[&rate=0.0025822010270501903]:143.89786588446287,41[&rate=0.007547169883699997]:182.5669510701265)[&rate=0.004120517957295413]:108.8126756866975,38[&rate=0.0035160256163845253]:291.379626756824)[&rate=0.0022761503937462554]:106.85924162072877)[&rate=0.006893982248329315]:50.44309661280755,(((((4[&rate=0.003833289874065877]:30.738530749980022,((5[&rate=0.0017946385054013823]:8.763540594470342,37[&rate=0.004804195101213087]:8.763540594470342)[&rate=0.008433866557582229]:4.025951502222929,42[&rate=0.004776472467844256]:12.789492096693271)[&rate=0.002519484040361422]:17.94903865328675)[&rate=0.0022354786146683353]:24.021089524614254,31[&rate=0.0022586942849901976]:54.759620274594276)[&rate=0.0025505756650258562]:24.839826756130016,36[&rate=0.0015374480884726394]:79.59944703072429)[&rate=0.0034203809504798404]:67.08913601278763,23[&rate=0.0029307351317282657]:146.68858304351193)[&rate=0.003975103495149398]:116.12630255260524,((26[&rate=0.005185970403041617]:5.538099144332411,30[&rate=0.0026021475832001613]:5.538099144332411)[&rate=0.0016542197599864012]:110.8103741635212,27[&rate=0.0025902121853827956]:116.34847330785361)[&rate=6.989851085014442E-4]:146.46641228826354)[&rate=0.0038577343459845603]:185.86707939424315)[&rate=0.004117914829658642]:10.572150428490886)[&rate=1.0]:0.0;
tree STATE_8244000 = (((((((1[&rate=0.002912278292832796]:7.890894170427599,2[&rate=0.0020469725457247026]:7.890894170427599)[&rate=0.0010991045522978295]:23.53295351675622,(21[&rate=6.720655470629466E-4]:5.137852537927479,22[&rate=0.0012902777293405756]:5.137852537927479)[&rate=5.164377178494981E-4]:26.28599514925634)[&rate=0.004341446290034648]:78.60710212756108,((32[&rate=0.001936738425056918]:17.343025167191463,34[&rate=0.0020836157790543354]:17.343025167191463)[&rate=0.002807057471432383]:40.304394284836114,(33[&rate=0.0034141972668511513]:53.92376681606673,35[&rate=7.165205059648476E-4]:53.92376681606673)[&rate=0.007323347118179805]:3.723652635960846)[&rate=0.003185825586981907]:52.38353036271732)[&rate=0.0013647203038918785]:182.4203345867999,13[&rate=0.002029080868919946]:292.4512844015448)[&rate=0.008919347548887104]:114.50674441731508,(((24[&rate=0.001399398952965236]:24.869848526192854,25[&rate=0.0015533768283977655]:24.869848526192854)[&rate=0.0021332365597108486]:165.46208346749626,41[&rate=0.00618358032076992]:190.33193199368912)[&rate=0.0034273592438671717]:140.54885763118722,38[&rate=0.001936979126629209]:330.88078962487634)[&rate=0.0036570761108190557]:76.07723919398353)[&rate=0.0019592893776880635]:51.05809282014803,((((3[&rate=0.0013013588764808819]:41.72759682472553,28[&rate=0.0013106981991929652]:41.72759682472553)[&rate=8.822568028537504E-4]:31.16797167000329,((20[&rate=0.0022573518200628227]:20.607421754676015,(29[&rate=0.0013924101340359366]:14.719409035097371,39[&rate=0.0010151926943317046]:14.719409035097371)[&rate=0.001946819763924117]:5.888012719578644)[&rate=0.0015586799118898964]:0.15798588422845583,40[&rate=0.001186012598328215]:20.76540763890447)[&rate=9.235517278566289E-4]:52.13016085582435)[&rate=0.0014025684881293708]:55.09977451987612,6[&rate=7.793763525626596E-4]:127.99534301460494)[&rate=0.0038276911919031377]:267.8728818438382,((((7[&rate=0.0014449645129503193]:41.88512550615373,19[&rate=0.0013900314110506355]:41.88512550615373)[&rate=0.002664382849313811]:175.23808421618497,(12[&rate=0.001326869466146037]:53.25898075941294,14[&rate=0.002420317349446711]:53.25898075941294)[&rate=0.007223613672607029]:163.86422896292575)[&rate=0.002064880685013606]:23.4362552563764,(10[&rate=0.0013114950227644075]:62.26269629528318,16[&rate=0.0017875811722488251]:62.26269629528318)[&rate=0.0016988569435596075]:178.2967686834319)[&rate=0.001125483507974707]:86.47954456581317,((8[&rate=0.0011769744404970574]:25.233077589525582,18[&rate=0.001198507718203527]:25.233077589525582)[&rate=0.001929308187070154]:154.11842868626474,((9[&rate=9.759034717997761E-4]:22.11849673549498,15[&rate=0.0013761705830966353]:22.11849673549498)[&rate=0.0019726034197640793]:49.65661157125049,(11[&rate=0.0020304181222481517]:23.63364270280592,17[&rate=9.651511551015083E-4]:23.63364270280592)[&rate=0.0035991543184181705]:48.14146560393955)[&rate=0.002531525033765791]:107.57639796904485)[&rate=9.118748771764254E-4]:147.68750326873794)[&rate=0.010284450538499768]:68.82921531391486)[&rate=0.003753878372617064]:62.14789678056479)[&rate=0.007090028743230791]:59.600788651968855,(((((4[&rate=0.0030337454937849726]:35.864365620961856,((5[&rate=0.00217111152863304]:11.358218350125144,42[&rate=0.0043997249113142695]:11.358218350125144)[&rate=0.0011441426245359396]:5.913455900760221,37[&rate=0.0037176143395662915]:17.271674250885365)[&rate=9.230768088922933E-4]:18.59269137007649)[&rate=0.0016837749969681494]:14.600549232043022,31[&rate=0.0017772978392027346]:50.46491485300488)[&rate=0.002570050960909597]:18.43082104091733,36[&rate=0.0013225337108006587]:68.89573589392221)[&rate=0.0026581318370453018]:98.59643059960662,23[&rate=0.0023859954581233606]:167.49216649352883)[&rate=0.0035932047524372137]:139.89210243552753,((26[&rate=0.0013995208908992333]:11.027414228208226,30[&rate=0.0020593938272531224]:11.027414228208226)[&rate=0.0013423597621282995]:97.3289635204728,27[&rate=0.0021005055637468286]:108.35637774868103)[&rate=0.001046249264550484]:199.02789118037532)[&rate=0.003169908302404066]:210.2326413619204)[&rate=1.0]:0.0;
tree STATE_8245000 = ((((((1[&rate=0.0033091948437784517]:4.72004699890737,2[&rate=0.002325955939835433]:4.72004699890737)[&rate=6.594468369164298E-4]:15.225155626479783,(21[&rate=7.636618548767018E-4]:6.6789183838844455,22[&rate=0.0015859971760520944]:6.6789183838844455)[&rate=5.868233943322495E-4]:13.266284241502708)[&rate=0.004410676844121073]:113.2387969987099,(((32[&rate=0.002862025527190792]:16.37694056790384,34[&rate=0.0032594154667501666]:16.37694056790384)[&rate=0.002345664342577218]:36.58155026608132,33[&rate=0.0038047533340112272]:52.95849083398517)[&rate=0.0025606574562267418]:0.923999111025779,35[&rate=8.426914122090624E-4]:53.882489945010946)[&rate=0.0022709088215471227]:79.30150967908611)[&rate=0.0015965987197276107]:166.56678799309225,13[&rate=0.0022662525803063866]:299.7507876171893)[&rate=0.006940379876028866]:167.30950500135896,(((((3[&rate=0.0016571340668052104]:26.270416578732927,28[&rate=0.001669026643178096]:26.270416578732927)[&rate=0.00115881637835783]:45.6461368202719,(20[&rate=0.001130514855878966]:18.638967691326304,((29[&rate=0.0016725689752313225]:7.624819020000402,39[&rate=0.0017461380003700954]:7.624819020000402)[&rate=0.0024692457872143945]:7.453171316637306,40[&rate=0.0012345264068312192]:15.077990336637708)[&rate=0.001542356798075588]:3.560977354688596)[&rate=0.0010494232722563868]:53.277585707678526)[&rate=0.0014781583736889156]:45.41343842618183,6[&rate=8.399938254863424E-4]:117.32999182518665)[&rate=0.0026052834505336415]:231.99701950404244,(((7[&rate=0.0016418997894074442]:36.58395768840053,19[&rate=0.0015794798146383548]:36.58395768840053)[&rate=0.0027880427234378865]:173.53495163202507,(((8[&rate=5.451525417729859E-4]:20.93010148144549,18[&rate=0.0013618532167988442]:20.93010148144549)[&rate=0.0021922550191801537]:151.32120857760344,((9[&rate=9.254603342065947E-4]:22.07345305388622,15[&rate=0.0013050381769921565]:22.07345305388622)[&rate=0.0030938521597623416]:44.691070565434764,(11[&rate=0.0023071453018050133]:19.5030167323464,17[&rate=0.00109669231604306]:19.5030167323464)[&rate=0.0038907916662685987]:47.26150688697459)[&rate=0.0026477333665835177]:105.48678643972795)[&rate=0.0012088907437003778]:12.304006232682156,(10[&rate=0.001489061066410206]:52.955956517543996,16[&rate=0.0020296055116038373]:52.955956517543996)[&rate=0.0020232135246900165]:131.5993597741871)[&rate=9.733666904238441E-4]:25.5635930286945)[&rate=6.057938803688557E-4]:60.02281622831521,(12[&rate=0.0013061417943245478]:55.67528904166852,14[&rate=0.0026845682861122233]:55.67528904166852)[&rate=0.004922165645325085]:214.46643650707227)[&rate=0.011008849420543865]:79.1852857804883)[&rate=0.004484548096802185]:51.59705780395029,(((24[&rate=0.004684039474394365]:14.56741988801533,25[&rate=0.005199431061033106]:14.56741988801533)[&rate=0.00430416255862512]:142.9480189973256,41[&rate=0.0069134472620807335]:157.51543888534093)[&rate=0.004132833741513032]:109.92621500590042,38[&rate=0.001666166614002744]:267.44165389124134)[&rate=0.004500031284597351]:133.48241524193804)[&rate=0.0021150237489466267]:66.13622348536887)[&rate=0.0015460243217737626]:95.74680875760225,(((((4[&rate=0.0025698178982141574]:33.85715984780923,((5[&rate=0.004399139141910829]:8.74551645836108,37[&rate=0.009839628394969588]:8.74551645836108)[&rate=5.736528023706336E-4]:13.981895617473983,42[&rate=0.0019015780682066251]:22.727412075835062)[&rate=0.00219065892853152]:11.129747771974166)[&rate=0.0027739585624884837]:17.48309498804224,31[&rate=0.0020195270691755786]:51.34025483585147)[&rate=0.0015541177781256553]:13.38267302179635,36[&rate=0.0015206575850580989]:64.72292785764782)[&rate=0.0015089795164972128]:148.6632411298106,23[&rate=0.0015965197189912802]:213.3861689874584)[&rate=0.004304112253275826]:69.48628760293514,((26[&rate=0.001590262622676447]:12.239141927570879,30[&rate=0.0010612938949869412]:12.239141927570879)[&rate=0.0015253109616147787]:94.56660847589777,27[&rate=0.0023867850122653218]:106.80575040346865)[&rate=0.0011888433464886036]:176.06670618692488)[&rate=0.003228797354112343]:279.934644785757)[&rate=1.0]:0.0;
tree STATE_8246000 = (((((((1[&rate=0.0024675849738128373]:6.519527121889863,2[&rate=0.0023323385783967734]:6.519527121889863)[&rate=6.612564201240784E-4]:9.101937713135861,(21[&rate=0.0020517107177600185]:0.4372145166914604,22[&rate=0.0015903492992203274]:0.4372145166914604)[&rate=0.0022480163711015447]:15.184250318334263)[&rate=0.004422780149959656]:131.56406186306438,((32[&rate=0.0035596165705202233]:16.570764671799868,34[&rate=0.0014165036712643075]:16.570764671799868)[&rate=0.002343403072400337]:46.005182980318764,(33[&rate=0.0038151939296089954]:58.5881346842202,35[&rate=0.0016311139521945099]:58.5881346842202)[&rate=0.0017252468839703548]:3.987812967898428)[&rate=0.0033269117218223346]:84.60957904597149)[&rate=0.0016713852051723184]:123.67082230372685,13[&rate=0.002328781093428969]:270.85634900181697)[&rate=0.007767570991462113]:99.11889456220558,(((24[&rate=0.002620675861754971]:12.608039170289091,25[&rate=0.0022847421071407427]:12.608039170289091)[&rate=0.004799701695961769]:117.46227762611585,41[&rate=0.007340065721194971]:130.07031679640494)[&rate=0.005602421262100342]:125.4376043155556,38[&rate=0.0024675740131165276]:255.50792111196054)[&rate=0.002006047629320407]:114.467322452062)[&rate=0.0025879665031643454]:90.26584185727495,((((3[&rate=0.0019482772455559217]:26.17714974765486,28[&rate=0.0017378244948729159]:26.17714974765486)[&rate=0.0031820557387516623]:9.55390493341033,(20[&rate=0.001468063248135033]:25.776154087209736,((29[&rate=0.0016771586594359889]:8.164834749462917,39[&rate=0.0012878177870916053]:8.164834749462917)[&rate=0.0024760216263904435]:7.157812832458427,40[&rate=0.0011284251771610078]:15.322647581921345)[&rate=0.0016521405059684322]:10.453506505288392)[&rate=0.0017824304571994385]:9.954900593855452)[&rate=0.0012084436517692816]:102.25533255335591,6[&rate=4.911058929754558E-4]:137.9863872344211)[&rate=0.0027134099070664397]:163.41002685252386,(((7[&rate=7.537970807870534E-4]:37.68433309749338,19[&rate=0.0014440053984772529]:37.68433309749338)[&rate=0.0026971565074470297]:148.15986948858745,((8[&rate=5.466484908472315E-4]:20.618647187985612,18[&rate=0.0017270168162149457]:20.618647187985612)[&rate=0.0022568523443827902]:108.34077732331401,(((9[&rate=9.279998830926823E-4]:21.635117488029614,15[&rate=0.001953670585907604]:21.635117488029614)[&rate=0.003382197696063951]:39.686614017421626,(11[&rate=0.002313476322233095]:19.34993046246576,17[&rate=0.0010997017413491978]:19.34993046246576)[&rate=0.004234249762290794]:41.971801042985476)[&rate=0.003896240168850096]:58.2188995916887,(10[&rate=0.0015158981568396616]:48.383916546827336,16[&rate=0.002066184741213504]:48.383916546827336)[&rate=0.004984112504308902]:71.1567145503126)[&rate=0.0018635242899957443]:9.418793414159694)[&rate=0.0012598626864249352]:56.884778074781195)[&rate=0.0033801328093660188]:57.55986897895599,(12[&rate=0.0012488040660708815]:42.784878548574795,14[&rate=0.0034283552909017997]:42.784878548574795)[&rate=0.00498463430164918]:200.61919301646202)[&rate=0.011278779477994636]:57.99234252190814)[&rate=0.003922000025848507]:158.84467133435254)[&rate=9.869129131920128E-4]:95.67702903240558,(((((4[&rate=0.0032376724640077598]:37.492079664224306,((5[&rate=0.0024247607298382152]:17.08185946503519,37[&rate=0.004148646703043118]:17.08185946503519)[&rate=0.0011109912376641863]:10.049067730945577,42[&rate=0.0019067961745764274]:27.130927195980767)[&rate=0.0036176272942686338]:10.361152468243539)[&rate=0.0016364336423157744]:11.99587794745927,36[&rate=0.0033188106419248216]:49.487957611683576)[&rate=0.00295635991866906]:5.278719102524725,31[&rate=0.001980618957392723]:54.7666767142083)[&rate=0.0017276224017099813]:112.6791087569265,23[&rate=0.0016263884229795157]:167.4457854711348)[&rate=0.004221714692250652]:81.54822853483182,((26[&rate=0.003483239296630601]:8.729687507499216,30[&rate=9.575490066076943E-4]:8.729687507499216)[&rate=0.00249924077689347]:83.4779181339768,27[&rate=0.0028445367581570284]:92.20760564147602)[&rate=0.0014133221684486466]:156.7864083644906)[&rate=0.003620089712015869]:306.92410044773646)[&rate=1.0]:0.0;
tree STATE_8247000 = ((((((1[&rate=0.001848386516048769]:7.109202418575572,2[&rate=0.002302360252397583]:7.109202418575572)[&rate=6.560825821093296E-4]:5.633311260082916,(21[&rate=0.0018032549982678733]:0.39657801331258286,22[&rate=0.001569908009352131]:0.39657801331258286)[&rate=0.0028790341694557376]:12.345935665345905)[&rate=0.002570650363814912]:182.94294924511888,((32[&rate=0.0019788122308648875]:33.241894232631886,34[&rate=7.874428985338214E-4]:33.241894232631886)[&rate=0.002860191296046248]:45.69487340429918,(33[&rate=0.003345136190833637]:65.1901631127938,35[&rate=0.0014245318939974602]:65.1901631127938)[&rate=0.0029826047582580694]:13.746604524137268)[&rate=0.002699568297882915]:116.74869528684631)[&rate=0.001647492018068303]:66.44074774693314,13[&rate=0.002379738668086835]:262.1262106707105)[&rate=0.005483504135028269]:185.8974350540865,(((((3[&rate=0.002252094402549157]:17.55678890369556,28[&rate=0.001509714858275275]:17.55678890369556)[&rate=0.002243528232208857]:20.135082833813957,(20[&rate=8.271838707670474E-4]:29.457078320256546,((29[&rate=0.0016556015795579173]:3.7896736020657347,39[&rate=0.0012712650353570822]:3.7896736020657347)[&rate=0.002444196494230846]:6.409766461185404,40[&rate=0.002706436602963586]:10.199440063251139)[&rate=5.481000364267637E-4]:19.257638257005407)[&rate=0.003084254009537065]:8.23479341725297)[&rate=0.0011929111222767216]:65.12349937664449,6[&rate=4.8479354504561E-4]:102.815371114154)[&rate=0.0025050173910701433]:225.7085115014042,(((7[&rate=4.958232377801834E-4]:40.06031717470578,19[&rate=0.0014254451152559725]:40.06031717470578)[&rate=0.0025386302605752346]:176.73186906047684,(((8[&rate=5.396222353198835E-4]:22.42372829269713,18[&rate=0.0027354550015265466]:22.42372829269713)[&rate=0.0034468660541827722]:81.54003006450255,(10[&rate=0.0014964138121205022]:50.69221290197724,16[&rate=4.1163036245111086E-4]:50.69221290197724)[&rate=0.006430102488181179]:53.27154545522244)[&rate=0.0013241111533003628]:47.424074124368246,((9[&rate=0.001897622444226578]:23.529186551814362,15[&rate=0.0019285594056393258]:23.529186551814362)[&rate=0.00376608853722021]:34.11789131899809,(11[&rate=0.0013491706577383404]:21.04394043008534,17[&rate=0.0010855669079208924]:21.04394043008534)[&rate=0.004685879103028288]:36.60313744072711)[&rate=0.0029234886748899735]:93.74075461075547)[&rate=0.0011009946811277272]:65.40435375361469)[&rate=0.004179141822557639]:42.62814780106521,(12[&rate=0.0011112547615856696]:62.29487680087746,14[&rate=0.0030507396995149267]:62.29487680087746)[&rate=0.0052436042405315155]:197.12545723537036)[&rate=0.008069238475159049]:69.10354857931037)[&rate=0.005835744419541645]:69.12294148949167,(((24[&rate=0.0047241494429773245]:6.456967808221627,25[&rate=0.004118579986090955]:6.456967808221627)[&rate=0.004352753306355268]:133.9193395260127,41[&rate=0.006993413197157276]:140.37630733423433)[&rate=0.004091264789272472]:61.70802407868601,38[&rate=0.0024376891485606554]:202.08433141292033)[&rate=0.003193118363886558]:195.56249269212952)[&rate=0.002997940423628863]:50.37682161974715)[&rate=0.003480527776834842]:36.878061700355715,(((((4[&rate=0.0025505075901358235]:40.18562822909863,((5[&rate=0.003193097926989256]:16.129011670148156,37[&rate=0.004095322763056498]:16.129011670148156)[&rate=0.002298852503332849]:11.351657619549709,42[&rate=0.0018822874870878538]:27.480669289697865)[&rate=0.002056896885586839]:12.704958939400768)[&rate=0.0020762318599624116]:6.895705517588674,31[&rate=0.002585049930242548]:47.08133374668731)[&rate=0.003454620817535246]:9.495503053020109,36[&rate=0.0013650315290496158]:56.576836799707415)[&rate=0.0029100242543622676]:84.94526229681978,23[&rate=0.0025873271815137185]:141.5220990965272)[&rate=0.004349087067648646]:116.67293094433597,((26[&rate=0.003438468059602877]:6.231655221963673,30[&rate=9.452413097122658E-4]:6.231655221963673)[&rate=0.0023756845144203005]:93.74042807163,27[&rate=0.002715504418296928]:99.97208329359368)[&rate=0.0020427217872779685]:158.22294674726948)[&rate=0.0035829724955916773]:226.70667738428955)[&rate=1.0]:0.0;
tree STATE_8248000 = ((((((1[&rate=0.002313960506501488]:10.927805755047537,2[&rate=0.002882281735945809]:10.927805755047537)[&rate=0.0029409049774280546]:2.4262709428128204,(21[&rate=0.0010819745800509676]:4.568703828271436,22[&rate=0.001265401671779885]:4.568703828271436)[&rate=0.002819524853213916]:8.785372869588922)[&rate=0.0033596763335832463]:150.81254920915282,(((32[&rate=0.002477238020357908]:34.13634541351949,34[&rate=9.857850360277184E-4]:34.13634541351949)[&rate=0.0034692352449922272]:24.7287485211724,33[&rate=0.004187713429354154]:58.86509393469189)[&rate=0.0023729966352100218]:13.486039135037338,35[&rate=0.0012599868624821654]:72.35113306972923)[&rate=0.0036408190922372356]:91.81549283728395)[&rate=0.0036212510669343927]:51.01729338094637,13[&rate=0.0035514945335833998]:215.18391928795955)[&rate=0.004689856418957673]:218.1097368218147,(((((4[&rate=0.0018593395929422257]:38.95937325942044,((5[&rate=0.0011041384787853568]:23.333212278597586,37[&rate=0.0051268579666368976]:23.333212278597586)[&rate=0.0028778904501388283]:8.85213561120699,42[&rate=0.002356400498035009]:32.185347889804575)[&rate=0.00481340549442821]:6.774025369615863)[&rate=0.002650517351596216]:10.264965198536146,31[&rate=0.0032361756564975278]:49.224338457956584)[&rate=0.004324775185637239]:9.182727168233662,36[&rate=0.001708857439386433]:58.407065626190246)[&rate=0.0035934458684570335]:65.46427504294985,23[&rate=0.003288032095402428]:123.8713406691401)[&rate=0.005301501137007628]:106.44619160320116,((26[&rate=0.001511899280088185]:8.300604394292915,30[&rate=0.0011833299157428968]:8.300604394292915)[&rate=0.002828827981832511]:77.43385614005176,27[&rate=0.003238552171717637]:85.73446053434468)[&rate=9.692055618015452E-4]:144.5830717379966)[&rate=0.00464259670542722]:202.976123837433)[&rate=0.003913812546458895]:44.14763011771879,(((((3[&rate=0.002819354859029344]:21.752602165944086,28[&rate=0.0018899837935205984]:21.752602165944086)[&rate=0.002359591040816339]:27.543838872429358,(20[&rate=0.001505245780987558]:27.192676319927674,((29[&rate=0.006089172295715951]:4.1280942103501435,39[&rate=0.0015914729195376635]:4.1280942103501435)[&rate=0.0011486894245571683]:10.558980296567254,40[&rate=0.0033881373616741336]:14.687074506917398)[&rate=0.0023948876391307466]:12.505601813010276)[&rate=0.00305128149811484]:22.10376471844577)[&rate=0.0014438405308908582]:39.79250830832203,6[&rate=0.00136455140728217]:89.08894934669547)[&rate=0.0031755928893946726]:186.87872934490292,(((((7[&rate=6.20711837569105E-4]:43.49705395853007,19[&rate=9.904468689363982E-4]:43.49705395853007)[&rate=0.004502355335807947]:84.94365427915858,(10[&rate=0.0016600973274790204]:54.55833532896299,16[&rate=4.5665607928342835E-4]:54.55833532896299)[&rate=0.006184546142177576]:73.88237290872567)[&rate=0.0015065805054616636]:7.244831987946384,((9[&rate=3.787284062862923E-4]:24.599567728841247,15[&rate=0.0024143274477752617]:24.599567728841247)[&rate=0.00363169277180183]:61.69255064651499,(11[&rate=0.0029535712346022273]:22.001263696541464,17[&rate=0.0013590009075676159]:22.001263696541464)[&rate=0.003282676419663634]:64.29085467881478)[&rate=0.0017633800904277041]:49.3934218502788)[&rate=0.0018251413587632946]:16.20247019983418,(8[&rate=0.0014858806757221846]:23.443820365596167,18[&rate=9.129417054409374E-4]:23.443820365596167)[&rate=0.004315067142454011]:128.44419005987305)[&rate=0.014359939618870164]:35.98319044348543,(12[&rate=0.0012372764013284067]:46.12412828622807,14[&rate=0.003396708268588349]:46.12412828622807)[&rate=0.006767788925441748]:141.74707258272656)[&rate=0.008182781299296124]:88.09647782264375)[&rate=0.005146927562330412]:129.0005260280385,(((24[&rate=0.0017977825628401544]:21.134159085108564,25[&rate=0.0014792381136761168]:21.134159085108564)[&rate=0.004730824201890478]:77.51204182361218,41[&rate=0.009166030500608442]:98.64620090872074)[&rate=0.004165963720237355]:123.49410187244683,38[&rate=0.004499037994223465]:222.14030278116758)[&rate=0.00300539918939232]:182.82790193846932)[&rate=0.0030973710051975297]:72.47308150785614)[&rate=1.0]:0.0;
tree STATE_8249000 = ((((((1[&rate=0.002211931006599125]:6.886401394934118,2[&rate=0.002755193238423919]:6.886401394934118)[&rate=0.00203050204879816]:7.946257606727269,(21[&rate=0.00103426705652172]:6.194712100012538,22[&rate=0.0012096062943805894]:6.194712100012538)[&rate=0.002695203495987885]:8.63794690164885)[&rate=0.003211538067961952]:130.47890781024378,(((32[&rate=0.0019331494067422242]:30.860922847418415,34[&rate=7.692719641437674E-4]:30.860922847418415)[&rate=0.0038079003643690834]:22.55904586958892,33[&rate=0.004038521072631837]:53.419968717007336)[&rate=0.0022683640542821275]:0.5943732237671142,35[&rate=0.0018192608134421679]:54.01434194077445)[&rate=0.003480284394185032]:91.29722487113074)[&rate=0.00438549643955765]:44.11656483890067,13[&rate=0.0035867435136931196]:189.42813165080585)[&rate=0.004251924120326191]:212.89557373099925,(((((4[&rate=0.002548691078779672]:30.36526457523206,((5[&rate=0.0013190093697625523]:14.659876027754985,37[&rate=0.004900799331264042]:14.659876027754985)[&rate=0.0046162967704193375]:6.551887872790134,42[&rate=0.002460343357933793]:21.21176390054512)[&rate=0.0015899114347421182]:9.153500674686942)[&rate=0.002533648045008626]:16.442394878862977,31[&rate=0.003093482908327916]:46.80765945409504)[&rate=0.0031222125734807525]:23.827708896152565,36[&rate=0.0010238191348107752]:70.6353683502476)[&rate=0.003835145508417926]:46.241250400584676,23[&rate=0.003143052840391702]:116.87661875083228)[&rate=0.005067741957358314]:79.36569475378411,((26[&rate=9.065175361676499E-4]:19.718180004018738,30[&rate=7.095110989338889E-4]:19.718180004018738)[&rate=0.005966853532933608]:34.859322051927634,27[&rate=0.003602012251708768]:54.57750205594637)[&rate=6.959679904394061E-4]:141.66481144867004)[&rate=0.00443789061006725]:206.0813918771887)[&rate=0.0018830978782004158]:81.13035845471165,(((((3[&rate=0.0020657585722625204]:16.113095703050398,28[&rate=0.002242386162157147]:16.113095703050398)[&rate=0.0024426272942603055]:14.753110178856552,((20[&rate=0.0013321232477386696]:20.784114549339684,(29[&rate=0.008121501430501828]:1.7163224849894931,39[&rate=0.0015213000770745559]:1.7163224849894931)[&rate=5.785295300060342E-4]:19.06779206435019)[&rate=0.003125907204897668]:0.07072704931348284,40[&rate=0.00212467661284341]:20.854841598653167)[&rate=0.004243955585025786]:10.011364283253783)[&rate=0.0012141899058016382]:114.76335590110179,6[&rate=0.0013043842189118893]:145.62956178300874)[&rate=0.003035571418203574]:165.28018691828515,((((7[&rate=7.133016632785097E-4]:33.66164755113491,19[&rate=0.001138189021443739]:33.66164755113491)[&rate=0.0036254399174711475]:105.2989072777969,(10[&rate=0.004891314411571879]:50.93598624461244,16[&rate=4.365207350259303E-4]:50.93598624461244)[&rate=0.003046142821069933]:88.02456858431937)[&rate=0.0031286160789338467]:10.358993202618052,((8[&rate=0.0014203637138585047]:21.488057747156777,18[&rate=0.0033371944314850707]:21.488057747156777)[&rate=0.004458112924561344]:84.19250342205173,((9[&rate=3.6202912823740636E-4]:22.581899825493352,15[&rate=0.0038326275613653504]:22.581899825493352)[&rate=0.003753654158413946]:30.146528006486136,(11[&rate=0.0028233393680056414]:20.16433886925797,17[&rate=0.001299078457475492]:20.16433886925797)[&rate=0.0033656215792507395]:32.56408896272151)[&rate=0.0034370979003704566]:52.952133337229014)[&rate=0.0019936431968143155]:43.638986862341355)[&rate=0.005350237576016208]:30.363418624059136,(12[&rate=0.001022636661680425]:49.64136298608137,14[&rate=0.002807455472974384]:49.64136298608137)[&rate=0.006450252123356975]:130.04160366952763)[&rate=0.008940432129574289]:131.2267820456849)[&rate=0.004703075041298894]:89.45556987058285,(((24[&rate=0.004184967015291571]:12.84567483460795,25[&rate=0.0030082454107837244]:12.84567483460795)[&rate=0.004171438982701787]:116.08538714137403,41[&rate=0.00909618501373387]:128.93106197598198)[&rate=0.0034332779798857734]:91.11453260207483,38[&rate=0.0041424850713934775]:220.0455945780568)[&rate=0.002119849257876512]:180.31972399381993)[&rate=0.0025909568641610415]:83.08874526464001)[&rate=1.0]:0.0;
tree STATE_8250000 = ((((((1[&rate=0.002704343475612281]:9.176246373835047,2[&rate=0.0016560868159583738]:9.176246373835047)[&rate=0.0019033274454527509]:3.2097625131534944,(21[&rate=0.0033290488859323932]:2.8054588734072095,22[&rate=0.0025482609231570353]:2.8054588734072095)[&rate=0.003069082617835665]:9.580550013581332)[&rate=0.00411151424788114]:111.9090049335386,(((32[&rate=0.005348539207229643]:10.86700856878793,34[&rate=0.0036170535757097137]:10.86700856878793)[&rate=0.004945574023744427]:44.968146198479744,35[&rate=0.0012170677785359346]:55.835154767267674)[&rate=0.0026164207029985786]:1.2022244070751285,33[&rate=0.004891957441683239]:57.0373791743428)[&rate=0.004544375254728787]:67.25763464618434)[&rate=0.0022470152796291824]:57.57086353626676,13[&rate=0.004560957974940992]:181.8658773567939)[&rate=0.004874210602568634]:204.10386161305965,(((((4[&rate=0.0031160719162061034]:31.154298320696782,((5[&rate=0.002631474129254965]:8.247803585604133,37[&rate=0.009777282063745273]:8.247803585604133)[&rate=0.0027939268906897546]:10.318972312984988,42[&rate=0.0030080565297668518]:18.56677589858912)[&rate=0.002734495234387391]:12.58752242210766)[&rate=0.0018335112895557953]:17.210405813182057,31[&rate=0.003239817017884967]:48.36470413387884)[&rate=0.004773141124290487]:12.12762371904688,36[&rate=0.0016850922535572373]:60.49232785292572)[&rate=0.004688912404035678]:56.57736950222196,23[&rate=0.0038427484478761624]:117.06969735514768)[&rate=0.005425914870351922]:120.59988941388521,((26[&rate=0.0011083233505697688]:23.374232477158113,30[&rate=8.674600182157059E-4]:23.374232477158113)[&rate=0.012195187808547222]:27.77422814900496,27[&rate=0.004403879823973873]:51.14846062616307)[&rate=5.583030946166227E-4]:186.52112614286983)[&rate=0.006165405876839357]:148.30015220082066)[&rate=0.002331280544436964]:98.62074223147158,(((((3[&rate=0.007783962143059093]:8.10895835661478,28[&rate=0.0053165176227589735]:8.10895835661478)[&rate=0.001240887604177839]:19.39201126190231,((20[&rate=0.00125833742635824]:15.30633230196799,40[&rate=0.0023886225148100865]:15.30633230196799)[&rate=0.005459000195763553]:1.4799071810404332,(29[&rate=0.006336922133334615]:4.4713024113138005,39[&rate=0.0018599666651495377]:4.4713024113138005)[&rate=0.0012783373956355593]:12.314937071694622)[&rate=0.005188730373104633]:10.714730135508667)[&rate=0.0011256540269183933]:38.95254415866522,6[&rate=0.001594761745091486]:66.45351377718231)[&rate=0.004368183641455775]:188.52848840244957,(((((7[&rate=8.720944249506721E-4]:30.08786355333553,19[&rate=0.0013915687446723092]:30.08786355333553)[&rate=0.00714854379295426]:95.29731986985371,(8[&rate=0.001736560196095582]:18.82245745470786,18[&rate=0.00408010917190054]:18.82245745470786)[&rate=0.004560418221604944]:106.56272596848137)[&rate=0.0020565444434487053]:19.163051866052456,((9[&rate=9.984188848468523E-4]:19.834695867423353,15[&rate=0.004685833920274994]:19.834695867423353)[&rate=0.004232713085290837]:38.145696395868825,(11[&rate=0.0030123407501737127]:20.320114161520053,17[&rate=0.0021543772078277718]:20.320114161520053)[&rate=0.0041692270387339424]:37.66027810177212)[&rate=0.004470093989002695]:86.56784302594951)[&rate=0.0034978281402361536]:15.531426915788018,(10[&rate=0.0027253533656393858]:54.82513107172261,16[&rate=4.657322293679346E-4]:54.82513107172261)[&rate=0.0055322861758300874]:105.2545311333071)[&rate=0.0047534826392925]:16.532083928147074,(12[&rate=0.0011247763985047397]:51.412372533506115,14[&rate=0.007141866726471044]:51.412372533506115)[&rate=0.008394951386948894]:125.19937359967066)[&rate=0.007276426883140691]:78.3702560464551)[&rate=0.006480741974399657]:82.37205143662118,(((24[&rate=0.004433352522331718]:12.946393780933525,25[&rate=0.0031867903213955596]:12.946393780933525)[&rate=0.005568332562267525]:91.06237070406407,41[&rate=0.013641093547359309]:104.00876448499758)[&rate=0.003963805134644988]:94.11589770141964,38[&rate=0.0048689175514509886]:198.12466218641723)[&rate=0.00528190011400193]:139.22939142983583)[&rate=0.0029382861498233165]:147.23642758507208)[&rate=1.0]:0.0;
tree STATE_8251000 = (((((1[&rate=0.002184812015784829]:5.228826120554049,2[&rate=0.0025406715718542198]:5.228826120554049)[&rate=0.0016320003455647344]:7.42925919271442,(21[&rate=0.0028544793725449546]:2.2966414495014638,22[&rate=0.004595732645311778]:2.2966414495014638)[&rate=0.0026315723575787973]:10.361443863767004)[&rate=0.0031044701192852737]:146.21375935454003,(((32[&rate=0.004709645605856577]:36.041155442656994,34[&rate=0.0012198284550323309]:36.041155442656994)[&rate=0.004211803166894649]:26.391516616785744,33[&rate=0.004195150457536179]:62.43267205944274)[&rate=0.002237076246333227]:0.8537887361214729,35[&rate=0.0010596712241646208]:63.28646079556421)[&rate=0.005151653694026091]:95.58538387224428)[&rate=0.003483547979549359]:77.46615317088606,13[&rate=0.0035940996317991854]:236.33799783869455)[&rate=0.0035071756257392746]:246.03788495230543,((((((3[&rate=0.0034035037957014314]:13.788258191864955,28[&rate=0.004558626324793905]:13.788258191864955)[&rate=0.0021583012868956774]:17.61615157507808,(20[&rate=0.0017396619247454133]:13.619343333649258,((29[&rate=0.005667062849032034]:2.661313394640729,39[&rate=0.0016633545066081323]:2.661313394640729)[&rate=0.004655526659692211]:5.995720889583271,40[&rate=0.0037604876179824754]:8.657034284224)[&rate=0.0020899082019393677]:4.962309049425258)[&rate=0.0020108102050018046]:17.78506643329378)[&rate=0.0019458716456734512]:64.97931067880592,6[&rate=0.0018030269897003643]:96.38372044574895)[&rate=0.004227556092957078]:222.42441843416265,(((((7[&rate=7.477738033384055E-4]:39.12048842720805,19[&rate=0.0011931949374281586]:39.12048842720805)[&rate=0.007507978101674117]:79.95629282200366,(8[&rate=0.0020447620740021875]:20.61937005726245,18[&rate=0.0014333180799672056]:20.61937005726245)[&rate=0.003530272678861482]:98.45741119194926)[&rate=0.0013419880852474117]:37.35451239940653,((9[&rate=8.56090195610469E-4]:21.728243246014774,15[&rate=0.001770591572801756]:21.728243246014774)[&rate=0.0018881295962979315]:92.02809184303935,(11[&rate=0.0030495881096859866]:22.26000268617446,17[&rate=0.0018472619391117758]:22.26000268617446)[&rate=0.0034135193134165556]:91.49633240287966)[&rate=0.0036357157104613346]:42.67495855956412)[&rate=0.00394276075735991]:63.11726409193446,(10[&rate=0.0012644660827934534]:56.24626135220086,16[&rate=4.3271585383604524E-4]:56.24626135220086)[&rate=0.002142919168004572]:163.30229638835183)[&rate=0.003702577846292272]:40.0883443137449,(12[&rate=0.003544667394160639]:56.565506414856735,14[&rate=0.0020324694821068404]:56.565506414856735)[&rate=0.007198216784627273]:203.07139563944085)[&rate=0.012221488101385212]:59.17123682561402)[&rate=0.004982471538531816]:38.655133147356935,(((24[&rate=0.0023604118886191225]:18.208893321503773,25[&rate=0.0027325003473182]:18.208893321503773)[&rate=0.004819065168565514]:133.00227194969185,41[&rate=0.009286449958327943]:151.21116527119563)[&rate=0.003146325713189234]:123.00966902247461,38[&rate=0.0040789386456542304]:274.22083429367024)[&rate=0.004718273427504545]:83.24243773359831)[&rate=0.002167660074938343]:107.24392955074757,(((((4[&rate=0.002671863139578296]:38.71825835357754,((5[&rate=8.043196507705132E-4]:8.741586286970918,37[&rate=0.0065189994560757875]:8.741586286970918)[&rate=0.010745248480418641]:2.4490463891956136,42[&rate=0.004143737193627468]:11.190632676166532)[&rate=0.002344681771981586]:27.52762567741101)[&rate=0.003114291789549616]:7.949977237000681,31[&rate=0.0035589817443601626]:46.66823559057822)[&rate=0.0019500979946258854]:40.48653261423651,36[&rate=0.001341469594540367]:87.15476820481473)[&rate=0.003914296420408577]:70.98841087986551,23[&rate=0.0033535147631018163]:158.14317908468024)[&rate=0.005968807962804828]:48.3729197143802,((26[&rate=4.800972639581992E-4]:37.455561864524476,30[&rate=7.438000502088418E-4]:37.455561864524476)[&rate=0.007662200844873734]:50.92603373987732,27[&rate=0.0037758480410874672]:88.3815956044018)[&rate=0.0013514231581054834]:118.13450319465865)[&rate=0.003574210584517725]:258.19110277895567)[&rate=0.003245666344506218]:17.66868121298387)[&rate=1.0]:0.0;
tree STATE_8252000 = ((((((1[&rate=0.001985289911219632]:5.362638508808079,2[&rate=0.004015945668008873]:5.362638508808079)[&rate=0.005058891584426358]:8.351099913885482,(21[&rate=0.0022634255162260765]:0.33042713846262506,22[&rate=0.00417603967274211]:0.33042713846262506)[&rate=0.0012765587474747443]:13.383311284230937)[&rate=0.0026861942669284336]:156.49731821647492,((32[&rate=0.004279549837324375]:8.492416691717818,34[&rate=0.003147776592735597]:8.492416691717818)[&rate=0.0023204890123847723]:60.81351286852397,(33[&rate=0.0038235925933095107]:63.570138025677586,35[&rate=0.0012098150236015887]:63.570138025677586)[&rate=0.004453258397810344]:5.735791534564207)[&rate=0.003555216211917025]:100.90512707892668)[&rate=0.006797659748417584]:40.02927555248533,13[&rate=0.0033320063180590455]:210.2403321916538)[&rate=0.0030522870596051362]:202.02958247297278,(((((4[&rate=0.0021417824593965525]:34.61820614231384,((5[&rate=0.001244873652794]:9.173370278372754,37[&rate=0.010089683447506888]:9.173370278372754)[&rate=0.001948309695202695]:9.364918675552705,42[&rate=0.0047887546324885755]:18.53828895392546)[&rate=0.0021845962882719454]:16.07991718838838)[&rate=0.0015429905608317243]:13.375227960498059,31[&rate=0.002881767007898369]:47.9934341028119)[&rate=0.0034921320205917507]:16.246244208581082,36[&rate=0.0011302885523962144]:64.23967831139298)[&rate=0.002215549926137914]:55.011358449828975,23[&rate=0.003391265547758499]:119.25103676122195)[&rate=0.00453742894099663]:96.35962949383891,((26[&rate=5.170175676603908E-4]:8.608713973405036,30[&rate=8.009995510267297E-4]:8.608713973405036)[&rate=0.0035815478393393203]:123.1072137491305,27[&rate=0.0018487606113141025]:131.71592772253553)[&rate=0.0020862793377633953]:83.89473853252534)[&rate=0.0034650873392673203]:196.65924840956572)[&rate=0.005515001626378022]:30.431658641365004,(((((3[&rate=0.0030926879290291546]:18.140320811697062,28[&rate=0.0021229634537618387]:18.140320811697062)[&rate=0.0031237857771885605]:20.028737906742993,(20[&rate=0.001407603518596699]:14.897784017133311,((29[&rate=0.005149533515541151]:7.955903140120247,39[&rate=0.0015114531118555347]:7.955903140120247)[&rate=0.0020638633194800934]:6.029430925690427,40[&rate=0.0033592771322477006]:13.985334065810674)[&rate=0.003140219697111652]:0.9124499513226372)[&rate=0.0017118064015065626]:23.271274701306744)[&rate=0.0017681701303464644]:32.73860087127035,6[&rate=0.0016383703798978665]:70.9076595897104)[&rate=0.0036968295352780775]:251.9897426100901,(((((7[&rate=4.3452618428496264E-4]:35.08814252212687,19[&rate=0.003060033832510359]:35.08814252212687)[&rate=0.006632718681089419]:89.26432693981562,(8[&rate=0.001858029655198407]:20.6414312549531,18[&rate=0.0013024241459385132]:20.6414312549531)[&rate=0.0033109813953307904]:103.71103820698939)[&rate=0.0014628380376476048]:12.412190241199454,((9[&rate=7.779100518070321E-4]:21.560167772084064,15[&rate=0.001608897040554686]:21.560167772084064)[&rate=0.0049167511975761555]:67.43208564160608,(11[&rate=0.00253367143488643]:17.77234344598736,17[&rate=0.0022189157226278344]:17.77234344598736)[&rate=0.002948925174806458]:71.21990996770278)[&rate=0.005926224554562113]:47.77240628945181)[&rate=0.003640937400723235]:15.168962649569778,(10[&rate=0.0011878279620120905]:48.02604858860498,16[&rate=4.0648934580884147E-4]:48.02604858860498)[&rate=0.0022908498908903864]:103.90757376410674)[&rate=0.002781562079993707]:94.99891165671639,(12[&rate=0.002946286202124703]:55.13956195734843,14[&rate=0.002973035552941223]:55.13956195734843)[&rate=0.006923129115236126]:191.79297205207968)[&rate=0.009719839491597111]:75.96486819037241)[&rate=0.00616811593291033]:38.96149691367111,(((24[&rate=0.0026409888060970584]:14.951802698041353,25[&rate=0.0029956080294674258]:14.951802698041353)[&rate=0.003995124494504693]:149.36952780213167,41[&rate=0.008942111905470682]:164.32133050017302)[&rate=0.0031608053401120306]:80.14004859090628,38[&rate=0.0037064405006906735]:244.4613790910793)[&rate=0.004710418663736499]:117.39752002239234)[&rate=0.0036917457238635158]:80.84267419251995)[&rate=1.0]:0.0;
tree STATE_8253000 = (((((1[&rate=0.004516697254084999]:3.3804426464125754,2[&rate=0.004352553727866923]:3.3804426464125754)[&rate=0.002483154034922819]:12.928600292140143,(21[&rate=0.002101713307936246]:0.29428105055526865,22[&rate=0.004526066472987373]:0.29428105055526865)[&rate=8.839523632048618E-4]:16.014761887997448)[&rate=0.002501525563403755]:134.93622739274593,(((32[&rate=0.004263553118257667]:24.529186829651064,34[&rate=0.0021025333306950115]:24.529186829651064)[&rate=0.003303563941205296]:36.927683846056894,33[&rate=0.0041440780258626]:61.45687067570796)[&rate=0.002200163862507928]:6.887794959009909,35[&rate=0.0013112191564128679]:68.34466563471787)[&rate=0.00456233859312582]:82.90060469658079)[&rate=0.005992492842593776]:38.442408818737164,13[&rate=0.003611288030232385]:189.68767915003582)[&rate=0.003563850349965799]:278.2052102808747,((((((3[&rate=0.0048898166322616345]:7.550473300207903,28[&rate=0.0033565953772603818]:7.550473300207903)[&rate=0.003573374259908479]:19.694188340684626,((20[&rate=0.003290014463763741]:13.138828502042864,40[&rate=0.0030874597915543553]:13.138828502042864)[&rate=0.0029331809023532057]:0.9401167472378766,(29[&rate=0.0037123255833080597]:4.808016387755188,39[&rate=0.0016381399103351452]:4.808016387755188)[&rate=0.0016587187970095536]:9.270928861525553)[&rate=0.002870415443143628]:13.16571639161179)[&rate=0.0023008358011442293]:32.63725257711643,6[&rate=0.002701401452051502]:59.88191421800896)[&rate=0.004006689956799384]:207.05555529229042,((((7[&rate=4.709472486969725E-4]:50.88511978144987,19[&rate=6.077576124947831E-4]:50.88511978144987)[&rate=0.0048412209786872435]:82.3660066677595,((8[&rate=0.0015188074420618533]:19.52575475821009,18[&rate=0.0016291153821485136]:19.52575475821009)[&rate=0.003438674277076425]:104.66272318232387,(10[&rate=0.001174027250210751]:57.493619585673166,16[&rate=0.0019164385314605706]:57.493619585673166)[&rate=0.0031926295036824905]:66.6948583548608)[&rate=0.0024830034416424116]:9.062648508675423)[&rate=0.0028444675417554147]:31.997973607681047,((9[&rate=0.0011609514854909258]:23.688641335411386,15[&rate=0.0024011148909761806]:23.688641335411386)[&rate=0.00638413409317865]:63.038419352841274,(11[&rate=0.0024293382925849503]:19.40241605441052,17[&rate=0.002404900538690498]:19.40241605441052)[&rate=0.004061066604240839]:67.32464463384214)[&rate=0.0025930395016624734]:78.52203936863776)[&rate=0.0034909565674126437]:23.0434234657738,(12[&rate=0.0017749844126813384]:53.857058353544666,14[&rate=0.0036015397597899713]:53.857058353544666)[&rate=0.0076463943814607995]:134.43546516911957)[&rate=0.006837016469182256]:78.64494598763514)[&rate=0.002593526101924529]:98.50454945757042,(((24[&rate=0.0022862964885316953]:9.04368205215895,25[&rate=0.004159941271792487]:9.04368205215895)[&rate=0.004389544051962382]:157.82688485774662,41[&rate=0.009517137349090297]:166.87056690990556)[&rate=0.0035398930213616548]:56.08399416482939,38[&rate=0.0040423502987764525]:222.95456107473495)[&rate=0.0032446933899815907]:142.48745789313483)[&rate=0.006383861460655685]:89.50412689453339,(((((4[&rate=0.003897210482129961]:31.5285066988638,((5[&rate=0.0025387295317295337]:16.417073565104825,37[&rate=0.004614159989580191]:16.417073565104825)[&rate=0.003755927052581147]:3.865519613538101,42[&rate=0.005190137902889602]:20.282593178642927)[&rate=0.0059986929897759035]:11.245913520220874)[&rate=0.004266012176685167]:15.154910300808908,31[&rate=0.0036125394308492245]:46.68341699967271)[&rate=0.003739701287551304]:12.80784788021797,36[&rate=6.154671870599025E-4]:59.49126487989068)[&rate=0.001591688028043713]:140.38130134394487,23[&rate=0.0018337735450463788]:199.87256622383555)[&rate=0.0038535163536544616]:81.82482704892894,((26[&rate=5.158745623618232E-4]:77.99132543252423,30[&rate=7.992287277738238E-4]:77.99132543252423)[&rate=0.003906025352055091]:52.1701406221876,27[&rate=0.0020037198099590804]:130.16146605471184)[&rate=0.0019055004426117076]:151.53592721805265)[&rate=0.004528261842482551]:173.24875258963868)[&rate=0.006540319148130234]:12.946743568507372)[&rate=1.0]:0.0;
tree STATE_8254000 = ((((((1[&rate=0.0017362563754681505]:9.160951641674542,2[&rate=0.0016731582246149689]:9.160951641674542)[&rate=0.00199407383226148]:2.5901284576236847,(21[&rate=0.0012887243513026853]:1.8375789469917736,22[&rate=0.003202036742673834]:1.8375789469917736)[&rate=0.001644430398247896]:9.913501152306452)[&rate=0.002776426224834872]:118.79306372296394,(((32[&rate=0.004591912871356495]:21.983796076293615,34[&rate=0.0022644610243872884]:21.983796076293615)[&rate=0.002943778920879688]:29.438414706998607,33[&rate=0.00529089757512081]:51.42221078329222)[&rate=0.0011564568418634125]:14.845632866890206,35[&rate=0.0020840284505974052]:66.26784365018243)[&rate=0.005747740729273813]:64.27630017207973)[&rate=0.005224302076124487]:44.4357897460483,13[&rate=0.003963313102787967]:174.97993356831046)[&rate=0.005116743543030002]:256.4431977543537,(((((4[&rate=0.004197356166380387]:31.496833365709303,((5[&rate=9.58013954315697E-4]:10.18434035523488,37[&rate=0.00508408595554329]:10.18434035523488)[&rate=0.002502004219110282]:14.655847453292026,42[&rate=0.0012108475254919793]:24.840187808526906)[&rate=0.009653945487002411]:6.656645557182397)[&rate=0.0015896175726461414]:17.411002143104742,31[&rate=0.0032441507988867284]:48.907835508814046)[&rate=0.005184778863834036]:11.151130250831926,36[&rate=0.0010035109310615185]:60.05896575964597)[&rate=0.0017142727064610125]:88.73385846104061,23[&rate=0.0019750025646136033]:148.79282422068658)[&rate=0.0039481317570305135]:98.6400956725156,((26[&rate=0.002170481171883284]:19.402373288442764,30[&rate=8.429555936379199E-4]:19.402373288442764)[&rate=0.004465810777808341]:94.51259022138318,27[&rate=0.002085999857470568]:113.91496350982594)[&rate=0.0020523164443055374]:133.51795638337626)[&rate=0.005139141538931532]:183.990211429462)[&rate=0.0034104783484399893]:32.66439930893364,(((((3[&rate=0.003743951882874868]:13.80766403480688,28[&rate=0.0036151053091514835]:13.80766403480688)[&rate=0.0038485795296666512]:11.70943073710475,((20[&rate=0.0035433966321002505]:9.490813943855153,40[&rate=0.0032879017836243826]:9.490813943855153)[&rate=0.0031590813490969968]:2.511027802246982,(29[&rate=0.0041030311288035685]:6.769603003988526,39[&rate=0.0012146962140266219]:6.769603003988526)[&rate=0.0017864658840626567]:5.232238742113609)[&rate=0.004729522224943465]:13.515253025809495)[&rate=0.0024780358620386826]:18.995930405457038,6[&rate=0.004625731382116322]:44.51302517736867)[&rate=0.004315267259504933]:187.01358724091534,(((7[&rate=7.510248660365827E-4]:32.187001301711895,19[&rate=0.003179523867633462]:32.187001301711895)[&rate=0.006993552196837013]:120.92185419973794,(((8[&rate=0.001246356719687038]:24.001586866143814,18[&rate=0.003839965906882256]:24.001586866143814)[&rate=0.0038873320061723554]:122.28003831826092,(10[&rate=0.001156776036523041]:58.860007614678466,16[&rate=0.0018882782902133423]:58.860007614678466)[&rate=0.003674149159882508]:87.42161756972627)[&rate=0.0026742332374462127]:6.0397188861012125,(12[&rate=0.0019116857568014993]:50.44201613724841,14[&rate=0.0038789142115008084]:50.44201613724841)[&rate=0.0179509875201502]:101.87932793325754)[&rate=0.003759814396272364]:0.78751143094388)[&rate=0.0030635356832826493]:8.09877216205794,((9[&rate=0.0011914957505911406]:24.59472283203784,15[&rate=0.0025860379982044525]:24.59472283203784)[&rate=0.007686241138284811]:36.11866321613755,(11[&rate=0.0020214904399043416]:23.520355728579844,17[&rate=0.0020011554028934943]:23.520355728579844)[&rate=0.0023023101047913593]:37.19303031959554)[&rate=0.002617891961073908]:100.49424161533238)[&rate=0.007363572834503284]:70.31898475477624)[&rate=0.0027932678578927697]:144.82322469455357,(((24[&rate=0.003397848015586641]:15.481463124651027,25[&rate=0.0016957047091813796]:15.481463124651027)[&rate=0.004727607061146861]:102.37649479716659,41[&rate=0.010250104612936722]:117.85795792181761)[&rate=0.0032960031353153124]:105.83153844992415,38[&rate=0.00403561130821195]:223.68949637174177)[&rate=0.003994879378742322]:152.6603407410958)[&rate=0.004325490876677966]:87.73769351876024)[&rate=1.0]:0.0;
tree STATE_8255000 = ((((((1[&rate=0.003359989829584603]:12.275670726959591,2[&rate=0.0014216277311647808]:12.275670726959591)[&rate=0.004098087047044621]:13.634817716594467,(21[&rate=0.0027360950801300133]:3.9266592800599343,22[&rate=0.003538313354934392]:3.9266592800599343)[&rate=0.0015490913238265284]:21.983829163494125)[&rate=0.005213665831956023]:82.43940460724669,(((32[&rate=0.00406504493013067]:17.495611646192902,34[&rate=0.001853652050422353]:17.495611646192902)[&rate=0.0039640396673046654]:30.982444812895533,33[&rate=0.007055051714401413]:48.478056459088435)[&rate=0.0012779074747089915]:12.823522323944943,35[&rate=0.0020943510422279685]:61.30157878303338)[&rate=0.006466350004063711]:47.04831426776737)[&rate=0.006313767834728467]:57.644443823311065,13[&rate=0.003955523233974773]:165.9943368741118)[&rate=0.005487270331324305]:245.15543219987887,(((((4[&rate=0.0046381608246375645]:28.582537847504497,((5[&rate=9.122286777633273E-4]:18.43123048079205,37[&rate=0.004841107990115382]:18.43123048079205)[&rate=0.0059423798599414985]:3.3393192527057174,42[&rate=9.383691468815206E-4]:21.770549733497766)[&rate=0.006388161940703547]:6.811988114006731)[&rate=0.004226383885189693]:8.991782551235445,31[&rate=0.00414607598408435]:37.57432039873994)[&rate=0.005214874528971652]:12.481247993289188,36[&rate=0.0012230973580248587]:50.05556839202913)[&rate=0.0016784624823756938]:120.98538886791246,23[&rate=0.0028100319220926593]:171.0409572599416)[&rate=0.005575137738100024]:82.16199814261694,((26[&rate=0.0027617860499248134]:11.549508525971104,30[&rate=0.0022096849534459714]:11.549508525971104)[&rate=0.00397263028081279]:81.05890522375351,27[&rate=0.002305070724324731]:92.60841374972462)[&rate=0.00236847723467423]:160.59454165283393)[&rate=0.005208174033609907]:157.94681367143215)[&rate=0.0040370603685283635]:49.04748486137959,(((((3[&rate=0.0024120472555151607]:16.307909925956327,28[&rate=0.001917543254818745]:16.307909925956327)[&rate=0.002184168256773436]:8.468163742444013,(20[&rate=0.00391552272280345]:8.74062106453857,((29[&rate=0.006379472227551688]:1.5134809844733643,39[&rate=0.0029734349457369133]:1.5134809844733643)[&rate=0.003835161347385101]:4.836508285314968,40[&rate=0.00363319590798192]:6.349989269788333)[&rate=0.0011229996226936139]:2.3906317947502362)[&rate=0.0040776683862796]:16.03545260386177)[&rate=0.005844372429786796]:7.577977349321184,6[&rate=0.004937192519978605]:32.354051017721524)[&rate=0.004679840700951774]:234.61882916580964,(((7[&rate=6.819730382765173E-4]:38.83731359715274,19[&rate=0.0013461206925667335]:38.83731359715274)[&rate=0.004246225571397254]:108.13073897323765,((9[&rate=0.001316626155610063]:24.386726356008406,15[&rate=0.0012803807541009694]:24.386726356008406)[&rate=0.0045679113571448805]:43.88151387839635,(11[&rate=0.0017002339154589398]:19.755974361242853,17[&rate=0.002165110598555127]:19.755974361242853)[&rate=0.0018337196501613774]:48.51226587316191)[&rate=0.003362455195351964]:78.69981233598564)[&rate=0.0013715497262887563]:9.59912395841772,(((8[&rate=0.001377248601650045]:23.798606514571432,18[&rate=0.0011358559573279056]:23.798606514571432)[&rate=0.0031603050404283694]:96.83198351237412,(10[&rate=0.0031845828176653634]:59.05254675475722,16[&rate=0.002086584517611333]:59.05254675475722)[&rate=0.008965102391535628]:61.57804327218833)[&rate=0.0012125174315750545]:18.794820087461147,(12[&rate=0.001814590925471654]:50.015430252462565,14[&rate=0.002641009394347636]:50.015430252462565)[&rate=0.018154106858310728]:89.40997986194414)[&rate=0.0026205350474583864]:17.141766414401417)[&rate=0.008826454390961847]:110.40570365472306)[&rate=0.0027700454030080996]:101.5380740994076,(((24[&rate=0.0029671860600225444]:14.851718920016895,25[&rate=0.0019367209953052974]:14.851718920016895)[&rate=0.008077081397899788]:103.96639858140634,41[&rate=0.011326566483339554]:118.81811750142323)[&rate=0.004733453047436562]:74.0521618121554,38[&rate=0.004593884486317678]:192.87027931357864)[&rate=0.005935561297345363]:175.64067496936013)[&rate=0.0018378679689300909]:91.6862996524315)[&rate=1.0]:0.0;
tree STATE_8256000 = ((((((1[&rate=0.003097493752436312]:9.016385738808243,2[&rate=0.0013105643883757781]:9.016385738808243)[&rate=0.0054479607036041575]:4.97560997718953,(21[&rate=0.003425713711009806]:0.31606032336721357,22[&rate=0.004430126958017863]:0.31606032336721357)[&rate=0.0031170095499398922]:13.675935392630558)[&rate=0.004338023270996838]:101.78122474738589,((32[&rate=0.003923537663292572]:13.049893874662152,34[&rate=0.0030331013050125303]:13.049893874662152)[&rate=0.002719375461602458]:28.971103084506204,(33[&rate=0.00910586003406669]:30.55690139387004,35[&rate=0.0012226172472487957]:30.55690139387004)[&rate=0.0015550772491509214]:11.464095565298319)[&rate=0.005928696825271209]:73.75222350421531)[&rate=0.0048666260751920555]:43.995378140057085,13[&rate=0.0035127719990160266]:159.76859860344075)[&rate=0.00520101867383971]:200.52527269071123,(((((4[&rate=0.004062718235855474]:34.26611828932228,((5[&rate=0.0010607066462722267]:19.78444217330306,37[&rate=0.0061637950549846806]:19.78444217330306)[&rate=0.00309746855835926]:3.2644710747704835,42[&rate=0.0026102166889053306]:23.048913248073543)[&rate=0.0037477891400972876]:11.217205041248736)[&rate=0.002474121357212413]:7.8904740855830156,31[&rate=0.0035333815537072705]:42.156592374905294)[&rate=0.005756865244602759]:18.475241175652982,36[&rate=9.810650156020257E-4]:60.63183355055828)[&rate=0.001705112657002461]:137.11805130235155,23[&rate=0.0021003799171003465]:197.74988485290982)[&rate=0.005012315587847374]:78.41066537237947,((26[&rate=0.0013973598237400327]:27.14808376691863,30[&rate=0.001118017442739472]:27.14808376691863)[&rate=0.005642843377856966]:73.41196900584032,27[&rate=0.002242967301707477]:100.56005277275895)[&rate=0.0021934941426873574]:175.60049745253033)[&rate=0.007183835763247111]:84.1333210688627)[&rate=0.001813628385315285]:85.98188987342479,(((((3[&rate=0.011725194393136318]:4.736046144641311,28[&rate=0.0054696116779722435]:4.736046144641311)[&rate=7.950150003166074E-4]:32.25714246422603,((20[&rate=0.005054256194804041]:5.762846303221947,(29[&rate=0.005881081899284468]:3.1127203829679226,39[&rate=0.004362723426172771]:3.1127203829679226)[&rate=0.003848911929915239]:2.650125920254024)[&rate=0.0013144520059661321]:1.186450748616715,40[&rate=0.004426074728009625]:6.949297051838662)[&rate=0.0030022977947091337]:30.04389155702868)[&rate=0.001496972551777622]:11.279277489147574,6[&rate=0.0037011159372959033]:48.27246609801492)[&rate=0.004226446733701859]:190.72434158770946,(((7[&rate=0.0012868730492175636]:40.904117467223635,19[&rate=0.0012409562667445768]:40.904117467223635)[&rate=0.006370571789493906]:113.78755519368909,((9[&rate=7.12551126624787E-4]:19.369897787207584,15[&rate=0.0016086272936943857]:19.369897787207584)[&rate=9.424294594844318E-4]:96.9364806927936,(11[&rate=0.002744765212881699]:21.38533694048008,17[&rate=0.0019959633488351386]:21.38533694048008)[&rate=0.0016904620098510985]:94.9210415395211)[&rate=0.003381385743672845]:38.38529418091156)[&rate=0.0012418629100402127]:8.51231339606477,(((8[&rate=0.0012696523369118812]:25.147144295006992,18[&rate=0.0018646655484117142]:25.147144295006992)[&rate=0.005404261430392658]:92.86145016677796,(12[&rate=8.521803525086611E-4]:44.51811340101977,14[&rate=0.005403045558673779]:44.51811340101977)[&rate=0.018228462483019413]:73.49048106076518)[&rate=0.00611117209263718]:5.972831597323761,(10[&rate=0.0010772665531018077]:54.95274950532602,16[&rate=0.0019235720448515822]:54.95274950532602)[&rate=0.005793169554719052]:69.0286765537827)[&rate=0.002220365133195583]:39.222559997868785)[&rate=0.0072502876817588146]:75.79282162874688)[&rate=0.002749209607308105]:89.65007672778984,(((24[&rate=0.006136516340891492]:7.166213221193416,25[&rate=0.0038683142556460094]:7.166213221193416)[&rate=0.006781284753547548]:122.41122077825729,41[&rate=0.007527576562515376]:129.5774339994507)[&rate=0.0045305089184020635]:111.15037754967858,38[&rate=0.004325364540624068]:240.72781154912929)[&rate=0.0051633091699705815]:87.91907286438493)[&rate=0.002131380474986614]:117.62887675406256)[&rate=1.0]:0.0;
tree STATE_8257000 = ((((((1[&rate=0.0015743942844662997]:2.052620920271515,2[&rate=0.0025809429502529533]:2.052620920271515)[&rate=0.0014870703320279404]:5.1833064062426555,(21[&rate=0.0015722326977186537]:0.598546410936208,22[&rate=0.002013205037455703]:0.598546410936208)[&rate=0.002483914914160878]:6.637380915577962)[&rate=0.004201459996158922]:115.6372430336067,((32[&rate=0.002267802716074635]:16.606626775900132,34[&rate=0.001753130966981626]:16.606626775900132)[&rate=0.003551258483947604]:32.522630488698844,(33[&rate=0.007656357204762185]:37.576137862419024,35[&rate=0.0010279967333804145]:37.576137862419024)[&rate=0.002213648278639058]:11.553119402179952)[&rate=0.004035733041999082]:73.74391309552189)[&rate=0.00260469198284488]:59.52384854402868,13[&rate=0.0030180472712529635]:182.39701890414955)[&rate=0.004858002775405332]:240.86034732005083,(((((4[&rate=0.003653272653007987]:32.20049962600718,((5[&rate=9.538073670703834E-4]:18.81044215489461,37[&rate=0.005542600447746741]:18.81044215489461)[&rate=0.002785301987703119]:2.2868817907063423,42[&rate=0.0012963709455139204]:21.09732394560095)[&rate=0.0033700824866272627]:11.103175680406228)[&rate=0.0030592410044681983]:10.158020770934094,31[&rate=0.002619429449261724]:42.35852039694127)[&rate=0.002288392861442519]:10.602543958254515,36[&rate=0.0014551937249049783]:52.96106435519579)[&rate=0.001693015610293756]:155.22492331996062,23[&rate=0.0020373845671040024]:208.1859876751564)[&rate=0.0036986700659957135]:64.5897911329734,((26[&rate=0.00125653223633083]:15.68073476391548,30[&rate=0.0010053423132076972]:15.68073476391548)[&rate=0.00400486451094112]:57.79935024445987,27[&rate=0.0022216138913026587]:73.48008500837535)[&rate=0.002068175583460465]:199.29569379975447)[&rate=0.004989891658276342]:150.48158741607057)[&rate=0.003866286488150534]:40.820996285190006,((((3[&rate=0.0028920351247553873]:11.343872799480216,28[&rate=0.0021204601715645987]:11.343872799480216)[&rate=0.001572510606200715]:29.620454170956833,(6[&rate=0.004895560925664536]:25.068405688662274,((20[&rate=0.00488625553487859]:12.512914245788014,(29[&rate=0.004856872940581176]:3.8624821726774003,39[&rate=0.0018553286466823705]:3.8624821726774003)[&rate=0.0016393224020606356]:8.650432073110615)[&rate=0.0023123541430894617]:2.2642023000343645,40[&rate=0.001996094404752027]:14.777116545822379)[&rate=0.0033520098049204016]:10.291289142839895)[&rate=0.0023339521078737297]:15.895921281774775)[&rate=0.004051545208824143]:201.266787649098,((((7[&rate=0.0012684996849382129]:38.76020781882329,19[&rate=0.001115891216099123]:38.76020781882329)[&rate=0.006001307579176737]:92.45672690240542,((8[&rate=0.0011416952621355414]:23.65427725645894,18[&rate=0.00167674233346981]:23.65427725645894)[&rate=0.005105879599311207]:94.68773884351337,(12[&rate=6.626872750284052E-4]:49.05607349921128,14[&rate=0.0042016100554201205]:49.05607349921128)[&rate=0.01596890852348371]:69.28594260076103)[&rate=0.001674865469033394]:12.874918621256398)[&rate=0.001291569478029443]:24.295686117416636,(10[&rate=0.0029670901929339456]:50.668131245410954,16[&rate=0.0018093079847654845]:50.668131245410954)[&rate=0.0055502048800497765]:104.84448959323439)[&rate=0.0020729288517341636]:23.81059944920048,((9[&rate=0.0010488187110028794]:23.032040051757946,15[&rate=0.0011442916968502895]:23.032040051757946)[&rate=8.856000919188671E-4]:106.8935206232295,(11[&rate=0.002230918498790005]:20.115790615372084,17[&rate=0.002920128521428731]:20.115790615372084)[&rate=0.0022419903166084735]:109.80977005961537)[&rate=0.004564889192571897]:49.39765961285838)[&rate=0.013399578872177744]:62.90789433168922)[&rate=0.006476185414678107]:133.04113624428084,(((24[&rate=0.007530250922915722]:11.755994390047054,25[&rate=0.004746891456900217]:11.755994390047054)[&rate=0.005908546069275586]:168.72137167146542,41[&rate=0.005271594194487286]:180.47736606151247)[&rate=0.0050239843798593475]:106.40909218506604,38[&rate=0.0019742490573551636]:286.8864582465785)[&rate=0.004273231502074658]:88.38579261723737)[&rate=0.0018904290859584703]:88.8061116455745)[&rate=1.0]:0.0;
tree STATE_8258000 = ((((((1[&rate=0.002146841967902618]:2.577159567618822,2[&rate=0.002455320157827928]:2.577159567618822)[&rate=0.002182810420436477]:4.414371428109113,(21[&rate=0.004971035619230943]:1.2696068372508014,22[&rate=0.002788147388496284]:1.2696068372508014)[&rate=0.004242914101699131]:5.721924158477133)[&rate=0.0022103358198644696]:170.94245785053974,(((32[&rate=0.0013723599063615154]:19.5117640625934,34[&rate=0.0025049704771952955]:19.5117640625934)[&rate=0.0035148740599433956]:29.09722712178076,33[&rate=0.0044761514915573185]:48.60899118437416)[&rate=0.0030545340708369277]:0.33402876224271694,35[&rate=0.0012443060989516582]:48.94301994661688)[&rate=0.003908873609247767]:128.9909688996508)[&rate=0.004369506453848714]:47.68312302837933,13[&rate=0.0021606865334256316]:225.617111874647)[&rate=0.004871949719297836]:196.42548141212396,(((((4[&rate=0.003520120802679784]:26.886910802755622,((5[&rate=0.0016539175186925533]:10.072112077334479,37[&rate=0.009207504230706553]:10.072112077334479)[&rate=0.0020378359905823084]:9.187767877301349,42[&rate=0.00124912175102394]:19.259879954635828)[&rate=0.0032004087395270824]:7.627030848119794)[&rate=0.003112372775224411]:13.174626817561027,31[&rate=0.0027010061964679102]:40.06153762031665)[&rate=0.004123546856011344]:10.535003640946954,36[&rate=0.0014021558721464247]:50.5965412612636)[&rate=0.0016313097967516064]:131.00607820007085,23[&rate=0.001963127441861336]:181.60261946133446)[&rate=0.004479294071338836]:85.38783206249465,((26[&rate=0.0018087224962875525]:15.353816254455575,30[&rate=0.0014471457283725185]:15.353816254455575)[&rate=0.004030334831232426]:81.58990738543127,27[&rate=0.002556625919317778]:96.94372363988685)[&rate=0.0018621302006978312]:170.04672788394225)[&rate=0.005040857335722458]:155.05214176294186)[&rate=0.0029048422089438075]:40.09378967704913,(((((3[&rate=0.0018998676381114632]:19.77942585870759,28[&rate=0.0032593503364766185]:19.77942585870759)[&rate=0.006555587876718135]:9.182288333403477,((20[&rate=0.004661459826638646]:11.793176890348322,(29[&rate=0.004679853133884052]:4.910513991576495,39[&rate=0.0017877069644985145]:4.910513991576495)[&rate=0.0023560650076610737]:6.8826628987718275)[&rate=0.0030206177882036583]:5.773458179886324,40[&rate=0.0020999770402472242]:17.566635070234646)[&rate=0.0033082833967928147]:11.395079121876421)[&rate=0.002248885902512649]:12.45153104373123,6[&rate=0.004415759978176475]:41.4132452358423)[&rate=0.005253656929124044]:215.74758054841715,((((7[&rate=0.0018049120465744887]:39.25799775034805,19[&rate=0.0010752200167934132]:39.25799775034805)[&rate=0.0045700408979928876]:108.18812235290166,(12[&rate=0.002532759945331277]:44.07734519598416,14[&rate=0.0036663691697480555]:44.07734519598416)[&rate=0.013750829380691571]:103.36877490726556)[&rate=0.0012398849331890338]:7.565041182804549,((8[&rate=0.0013542807595175168]:23.186433150879814,18[&rate=0.001615629636600249]:23.186433150879814)[&rate=0.0031606079617931097]:102.58274973522109,(10[&rate=9.939056003261738E-4]:46.11004796303719,16[&rate=0.002219155769256689]:46.11004796303719)[&rate=0.002586917296592047]:79.65913492306372)[&rate=0.002066783953886817]:29.241978399953354)[&rate=0.001997376234006642]:43.502136445857104,((9[&rate=0.0010105921220528624]:22.52261939030076,15[&rate=0.0011025853772780663]:22.52261939030076)[&rate=8.446633068551008E-4]:128.39536713744047,(11[&rate=0.002153913339657786]:19.436371766146372,17[&rate=0.002813697780349427]:19.436371766146372)[&rate=0.0021393415223959836]:131.48161476159484)[&rate=0.002927800385027701]:47.595311204170144)[&rate=0.012911200672707707]:58.647528052348065)[&rate=0.0036583737525920815]:141.1614072166339,(((24[&rate=0.00619087273314567]:10.889918647223793,25[&rate=0.008828944264552064]:10.889918647223793)[&rate=0.005580311654197919]:154.95835962874344,41[&rate=0.005014418157931045]:165.84827827596723)[&rate=0.005400460328555375]:127.50193827432855,38[&rate=0.00296215599944986]:293.3502165502958)[&rate=0.0038341419638635494]:104.97201645059755)[&rate=0.0022057723912157897]:63.81414996292676)[&rate=1.0]:0.0;
tree STATE_8259000 = ((((((1[&rate=0.002661733617956311]:1.8140211712653753,2[&rate=0.0030441962209435862]:1.8140211712653753)[&rate=0.0020807641520168294]:4.756783168610672,(21[&rate=0.0019043898611742936]:1.4084654443042897,22[&rate=0.0029053493712894165]:1.4084654443042897)[&rate=0.001738859529351697]:5.162338895571757)[&rate=0.0034968120328762744]:158.14069575133587,((32[&rate=0.0014300481411800969]:34.34944207104702,34[&rate=0.0026102688939115587]:34.34944207104702)[&rate=0.002981004624435884]:28.249468135532716,(33[&rate=0.004664310062174948]:57.21983704744137,35[&rate=0.0018732278045692809]:57.21983704744137)[&rate=0.0031829338285156773]:5.379073159138372)[&rate=0.003841901247321875]:102.11258988463217)[&rate=0.0032634656598689252]:108.5113821989595,13[&rate=0.0014443356918712996]:273.2228822901714)[&rate=0.005307676504682576]:195.4374817372406,((((3[&rate=0.0013203244216702492]:13.780357913327391,28[&rate=0.0024164565177846355]:13.780357913327391)[&rate=0.0012296788208426641]:27.205342825926856,(6[&rate=0.006532845171932969]:32.11765923690666,((20[&rate=0.004763005587688179]:8.542935018787437,40[&rate=0.004678839836174482]:8.542935018787437)[&rate=0.001446349265537274]:5.4608122538379025,(29[&rate=0.004876574464520533]:3.0015172752218375,39[&rate=0.0026409558575042082]:3.0015172752218375)[&rate=0.003014990472489125]:11.002229997403502)[&rate=0.0034473497079843007]:18.11391196428132)[&rate=0.0023434196014388603]:8.868041502347587)[&rate=0.005474498556458654]:193.9325447672693,(((7[&rate=0.001999233276064275]:40.7616175007867,19[&rate=0.0011204177412203898]:40.7616175007867)[&rate=0.004455323512546049]:125.32610128767031,(((8[&rate=0.001411209022969216]:22.189769407979586,18[&rate=0.0016835439071108168]:22.189769407979586)[&rate=0.0036713138616050922]:111.43372469815526,(10[&rate=0.001727114368034183]:48.78959368784112,16[&rate=0.0017350509567799406]:48.78959368784112)[&rate=0.004873484158012599]:84.83390041829372)[&rate=0.002849492820451219]:9.807178999461371,(12[&rate=0.0030419742603059485]:40.26376722768911,14[&rate=0.0055793542658303065]:40.26376722768911)[&rate=0.010975622326157975]:103.16690587790711)[&rate=0.0019165804808643032]:22.657045682860797)[&rate=0.0025201164766104705]:18.415325399911893,((9[&rate=0.0010530731618224834]:21.485878845559824,15[&rate=0.0011489334263145479]:21.485878845559824)[&rate=0.002523923115531982]:79.56471425282166,(11[&rate=0.0014518250178089417]:26.248605592672018,17[&rate=0.002997452024432115]:26.248605592672018)[&rate=0.0024578494646516746]:74.80198750570946)[&rate=0.004595387675671626]:83.45245108998742)[&rate=0.013453933212150694]:50.41520131815463)[&rate=0.004057310645419444]:131.44397703269402,(((24[&rate=0.006451110968616746]:8.982017740367686,25[&rate=0.00920007592490466]:8.982017740367686)[&rate=0.002352201634593051]:186.34527456510622,41[&rate=0.005302170824039279]:195.32729230547392)[&rate=0.006447495581827354]:51.533102175921556,38[&rate=0.0032413194826015897]:246.86039448139547)[&rate=0.002239974113001693]:119.50182805782208)[&rate=0.004664542532261315]:102.29814148819446)[&rate=0.004058668791804669]:2.1439000093160416,(((((4[&rate=0.0049727242692393205]:28.1692678525038,((5[&rate=0.0017234412506774884]:9.466006485547549,37[&rate=0.009594548958871341]:9.466006485547549)[&rate=0.003859358383810105]:8.557406540402791,42[&rate=0.0013016295725197069]:18.02341302595034)[&rate=0.0038520821796566847]:10.14585482655346)[&rate=0.0018926173237436403]:14.29318061335318,31[&rate=0.0028145451298081784]:42.46244846585698)[&rate=0.0062755305181557116]:5.738522277173587,36[&rate=0.001293285449054123]:48.20097074303057)[&rate=0.0016864051517185936]:146.56926667774383,23[&rate=0.0019684066245109324]:194.77023742077438)[&rate=0.0050493673119050555]:82.39646761977411,((26[&rate=0.0034641598712949443]:4.663638270728773,30[&rate=0.001354680915174553]:4.663638270728773)[&rate=0.001999688716314042]:84.61650605574332,27[&rate=0.002856827862156236]:89.28014432647208)[&rate=0.0018908020376315225]:187.8865607140764)[&rate=0.004609688302323717]:193.63755899617956)[&rate=1.0]:0.0;
tree STATE_8260000 = ((((((1[&rate=0.006334348919847859]:1.573714758347614,2[&rate=0.007244526993179919]:1.573714758347614)[&rate=0.005917703946068139]:7.695882795639574,(21[&rate=0.004047317554971475]:0.20979340208873687,22[&rate=0.00416549146067148]:0.20979340208873687)[&rate=0.0014760226113150674]:9.059804151898451)[&rate=0.0033047012500448517]:130.806654095046,(((32[&rate=0.0025330884673387044]:9.799105393477559,34[&rate=0.001982915889044308]:9.799105393477559)[&rate=0.002206130526327453]:44.61665997420501,35[&rate=0.0022088731049969062]:54.41576536768257)[&rate=0.0020986421417783347]:5.454240715142589,33[&rate=0.005611962073155605]:59.87000608282516)[&rate=0.0034378049639126975]:80.20624556620804)[&rate=0.004119869108509228]:45.142186929466675,13[&rate=0.0034052372582551774]:185.21843857849987)[&rate=0.005887475280889428]:239.992212509506,(((((4[&rate=0.003242711519480483]:38.86508720782979,((5[&rate=0.0037907930972287743]:10.02735496777877,37[&rate=0.006852349212999841]:10.02735496777877)[&rate=0.003913267396569535]:15.023945896155034,42[&rate=0.0016980947422951538]:25.051300863933804)[&rate=0.003941759515847373]:13.813786343895984)[&rate=0.004824153992466369]:10.418397914087734,31[&rate=0.0029544235212698392]:49.28348512191752)[&rate=0.0037085602430349837]:11.664929057163235,36[&rate=0.0012710813644082688]:60.94841417908076)[&rate=0.0018199626419269244]:148.04809665610276,23[&rate=0.002066233285545084]:208.99651083518353)[&rate=0.0065404582455719845]:66.93547721432327,((26[&rate=0.0036363230764363008]:4.999037868457086,30[&rate=0.0027054776018980648]:4.999037868457086)[&rate=0.0020097457361514586]:95.42532986137469,27[&rate=0.0028774884939910387]:100.42436772983177)[&rate=0.0029391333711281976]:175.50762031967503)[&rate=0.004301548160907241]:149.27866303849908)[&rate=0.0013295890355761947]:37.51150453459297,((((3[&rate=0.0019434347691222303]:28.960931149964143,28[&rate=0.001401183756294831]:28.960931149964143)[&rate=8.755289240635042E-4]:12.098275402547433,(6[&rate=0.0068575171285628995]:33.6324118085254,((20[&rate=0.002059006217172361]:9.81970061349205,40[&rate=0.004911370692851643]:9.81970061349205)[&rate=0.0026789032753049553]:2.3190401711702027,(29[&rate=0.0033381719492342112]:4.324808247224641,39[&rate=0.0020655754592015297]:4.324808247224641)[&rate=0.0031950807777934133]:7.813932537437611)[&rate=0.00295018791003357]:21.493671023863143)[&rate=0.005317669105711733]:7.426794743986179)[&rate=0.003449748777054633]:217.58631070572534,(((7[&rate=0.002053887964960525]:45.52105935635933,19[&rate=0.0011510475250547153]:45.52105935635933)[&rate=0.0052906982446548016]:122.24320087583479,(((8[&rate=0.0014813438543700434]:24.635071082269306,18[&rate=0.0016058470148209334]:24.635071082269306)[&rate=0.003644247526863447]:122.81687109272069,(10[&rate=0.0016548183566542194]:58.00374603861386,16[&rate=0.0016624227243722896]:58.00374603861386)[&rate=0.005152537564769638]:89.44819613637614)[&rate=0.006830950949384273]:4.819114238720715,(12[&rate=0.0031931555158107665]:44.127696266825964,14[&rate=0.005856639249408556]:44.127696266825964)[&rate=0.011818541406315669]:108.14336014688475)[&rate=0.003346097040385176]:15.493203818483408)[&rate=0.0036390995951692765]:6.043977000561853,((9[&rate=0.0011054092137148949]:23.818171938531613,15[&rate=0.0012060335800364982]:23.818171938531613)[&rate=0.0024048090387535524]:101.48485406226311,(11[&rate=0.0023214943345826107]:19.264307320964654,17[&rate=0.0025141991357852246]:19.264307320964654)[&rate=0.0019072696507754477]:106.03871867983005)[&rate=0.006477556447838849]:48.505211231961255)[&rate=0.008398927075305394]:84.83728002548094)[&rate=0.00442965725131064]:116.87269195972942,(((24[&rate=0.006771720866064825]:9.627986608883113,25[&rate=0.00965730498407719]:9.627986608883113)[&rate=0.0063556970577976]:160.58374016796697,41[&rate=0.007244156576332224]:170.21172677685007)[&rate=0.005521545387005192]:86.01241438702766,38[&rate=0.003304648513022045]:256.22414116387773)[&rate=0.001896266111433138]:119.2940680540886)[&rate=0.00538197979261944]:87.20394640463252)[&rate=1.0]:0.0;
tree STATE_8261000 = ((((((1[&rate=0.0022035210708605344]:3.4536507330463486,2[&rate=0.006343961422042723]:3.4536507330463486)[&rate=0.005182075458655677]:4.203170392099935,(21[&rate=0.003544196392071839]:0.2336197643573933,22[&rate=0.003647680125317461]:0.2336197643573933)[&rate=0.001292538562291336]:7.42320136078889)[&rate=0.003327996092733171]:120.70666646406562,((32[&rate=0.001495692236564406]:28.643135730840186,34[&rate=0.001736420047174255]:28.643135730840186)[&rate=0.0019318869215599304]:40.10165816143805,(33[&rate=0.0029920900654997274]:49.23934866543962,35[&rate=0.0021598459473353266]:49.23934866543962)[&rate=0.00419493145847487]:19.505445226838617)[&rate=0.003893681126853382]:59.61869369693366)[&rate=0.0028191875518554766]:136.2769816763065,13[&rate=0.0013469292171486996]:264.6404692655184)[&rate=0.005713962564302204]:183.012509912337,(((((4[&rate=0.002755491657492146]:30.57471560561482,((5[&rate=4.6897289871093245E-4]:15.30290831214072,37[&rate=0.005599999603256914]:15.30290831214072)[&rate=0.004887657928841364]:5.865230593828352,42[&rate=0.0018864421079061663]:21.168138905969073)[&rate=0.00513322693540551]:9.406576699645747)[&rate=0.0022916785962807406]:18.101092000803398,31[&rate=0.0022051908402588136]:48.67580760641822)[&rate=0.0031498235984251492]:30.687274346474894,36[&rate=9.793534948789992E-4]:79.36308195289311)[&rate=0.0023348547940537302]:102.33083540249154,23[&rate=0.0019564165049615044]:181.69391735538466)[&rate=0.0016951823371219418]:95.99532558065823,((26[&rate=0.003184292547562144]:5.842203883258176,30[&rate=0.002369160271029406]:5.842203883258176)[&rate=0.0018981479959433985]:108.92705690549356,27[&rate=0.0027071218405933547]:114.76926078875174)[&rate=0.0023275327989998214]:162.91998214729114)[&rate=0.004292076052964805]:169.9637362418125)[&rate=0.0013380624195616253]:47.61941515975286,((((3[&rate=0.003202072444931822]:20.329187985917944,28[&rate=0.0015649581520351548]:20.329187985917944)[&rate=7.333613723375576E-4]:29.734513557922792,(6[&rate=0.006005060669323922]:41.5211660859334,(20[&rate=0.001461974861372584]:12.2756995752807,((29[&rate=0.00375738991536309]:1.4776763541984872,39[&rate=0.0010968449840640952]:1.4776763541984872)[&rate=0.0028134698393456254]:7.693665879710751,40[&rate=0.004300839272755024]:9.171342233909238)[&rate=0.002345889393181596]:3.104357341371463)[&rate=0.0025834506941100725]:29.2454665106527)[&rate=0.004656630818489911]:8.542535457907334)[&rate=0.0029000404797600112]:323.6706794760216,(((7[&rate=5.859022230883418E-4]:45.05684699650197,19[&rate=0.0010079610581559355]:45.05684699650197)[&rate=0.004704132201390811]:143.13241114155596,(((8[&rate=0.0015841886025526313]:21.618081585578626,18[&rate=0.0017173356009259147]:21.618081585578626)[&rate=0.0029047072899216126]:140.3916932302543,(10[&rate=0.002127951581530765]:50.25633394723053,16[&rate=0.0014557673179316495]:50.25633394723053)[&rate=0.0042003124398877585]:111.75344086860241)[&rate=0.0028710915309984233]:11.911789570397588,((9[&rate=0.001229750486721273]:19.987666092873962,15[&rate=0.0013416935227704796]:19.987666092873962)[&rate=0.001564148694557582]:99.0719895882918,(11[&rate=0.001782094023631722]:21.099752922794988,17[&rate=0.0021454287913279906]:21.099752922794988)[&rate=0.0016694005088545296]:97.95990275837077)[&rate=0.003339623265762348]:54.861908705064764)[&rate=0.003364338771334406]:14.267693751827409)[&rate=0.010144089983481952]:16.809828087439712,(12[&rate=0.0012234411529510297]:48.69044679947616,14[&rate=0.005128601701125084]:48.69044679947616)[&rate=0.010349381100666029]:156.3086394260215)[&rate=0.0028264071446674915]:168.73529479436468)[&rate=0.008465320502667245]:67.99324385981026,(((24[&rate=0.002929748817752024]:16.559813778271668,25[&rate=0.0020400616991096622]:16.559813778271668)[&rate=0.005227035487165309]:203.964770110119,41[&rate=0.005797443495423252]:220.52458388839065)[&rate=0.005205502273983984]:128.65314414561,38[&rate=0.002726303300609708]:349.17772803400067)[&rate=0.001657780886430642]:92.54989684567192)[&rate=0.0044799630298530645]:53.54476945793567)[&rate=1.0]:0.0;
tree STATE_8262000 = (((((1[&rate=0.002005780590668776]:3.077564900359837,2[&rate=0.005774664402603369]:3.077564900359837)[&rate=0.007724901731493973]:3.6015414951968925,(21[&rate=0.004103171900806613]:0.31816598083629666,22[&rate=0.0018810605046059355]:0.31816598083629666)[&rate=0.0014963922206360876]:6.360940414720433)[&rate=0.0038528734141943005]:115.18737846928796,(((32[&rate=0.0023874254857440226]:20.69465616958596,34[&rate=0.00277167546453474]:20.69465616958596)[&rate=0.0018059946811192931]:40.72822264585455,33[&rate=0.004046670088559323]:61.42287881544051)[&rate=0.0016785940729033377]:17.484973152845654,35[&rate=0.0010090900408715885]:78.90785196828617)[&rate=0.004856538120948153]:42.95863289655853)[&rate=0.003009170636549231]:191.68933656544127,13[&rate=0.0014925356591460172]:313.55582143028596)[&rate=0.0065245990132844316]:168.30360880284235,((((3[&rate=4.966426328590699E-4]:43.541588741439355,((6[&rate=0.00695215317529431]:27.17815511742885,(20[&rate=0.0018761499777433422]:13.499392834674605,((29[&rate=0.004349989395502853]:6.093235708755208,39[&rate=0.0012698346875528476]:6.093235708755208)[&rate=0.005632218437216363]:1.309352751161204,40[&rate=0.0035294426610157107]:7.402588459916412)[&rate=0.0010503984439347567]:6.096804374758193)[&rate=0.0027158730430500073]:13.678762282754246)[&rate=0.005391054730939588]:8.292497154461387,28[&rate=0.0015764584968389935]:35.47065227189024)[&rate=9.442868429304836E-4]:8.070936469549117)[&rate=0.003357422470823342]:294.2684565917661,((((7[&rate=6.783082178442336E-4]:43.89525370575003,19[&rate=0.0011669323686984059]:43.89525370575003)[&rate=0.005409124611547979]:129.3531256031616,(10[&rate=0.001837840684443867]:54.017490876666834,16[&rate=0.001059006154347331]:54.017490876666834)[&rate=0.0033359894191809427]:119.2308884322448)[&rate=0.002973140034978316]:23.446031261190853,((8[&rate=0.0018340400588727583]:21.957634052187593,18[&rate=0.00198818643282204]:21.957634052187593)[&rate=0.0026736805075038964]:156.2286682669397,((9[&rate=0.0014237014781137182]:20.43163921717117,15[&rate=0.0015532996914168979]:20.43163921717117)[&rate=0.0018108395422298394]:105.36875210015779,(11[&rate=0.0020631582772100694]:21.472501970342197,17[&rate=0.002483796651746062]:21.472501970342197)[&rate=0.0019326912228811177]:104.32788934698677)[&rate=0.004194082781734377]:52.385911001798334)[&rate=0.003401828057719584]:18.508108250975198)[&rate=0.0038967549208000505]:19.651356356826824,(12[&rate=0.001416397063184347]:47.296138054964,14[&rate=0.0059374628442031615]:47.296138054964)[&rate=0.007923050599454702]:169.04962887196533)[&rate=0.0044818050361138334]:121.46427840627612)[&rate=0.011639811234346317]:49.62592858044735,(((24[&rate=0.0015006795564239462]:21.183559901647463,25[&rate=0.005300268833808484]:21.183559901647463)[&rate=0.0059979310150639654]:147.3964541870492,41[&rate=0.0066584683404447365]:168.58001408869666)[&rate=0.006710107553056553]:105.86838739089308,38[&rate=0.00327343380462476]:274.44840147958973)[&rate=0.006591606736061062]:112.98757243406305)[&rate=0.005380421455027685]:65.4207038128111,(((((4[&rate=0.006292404787359043]:28.548211203824923,((5[&rate=5.429373001267702E-4]:16.975117313783862,37[&rate=0.006483207608927052]:16.975117313783862)[&rate=0.00204681720513221]:3.8659779413250597,42[&rate=0.001580515081544127]:20.84109525510892)[&rate=0.005776335082014788]:7.707115948716002)[&rate=0.00367562639281256]:15.713327756233735,31[&rate=0.0025529841156394606]:44.26153896005866)[&rate=0.002834671550829498]:21.567162799395135,36[&rate=0.0010511046799778238]:65.82870175945379)[&rate=0.00406576147656677]:92.63071964486181,23[&rate=0.0022513995191434984]:158.4594214043156)[&rate=0.004513243037052749]:78.66498508296422,((26[&rate=0.0022237481833100856]:3.343941090681297,30[&rate=0.0016545012023802606]:3.343941090681297)[&rate=0.0025629659808411014]:97.98993803121346,27[&rate=0.003375596912493513]:101.33387912189475)[&rate=0.0016582482756598116]:135.79052736538506)[&rate=0.005487372531995142]:215.73227123918406)[&rate=0.0018751784880709978]:29.00275250666442)[&rate=1.0]:0.0;
tree STATE_8263000 = ((((((1[&rate=0.002235652351022106]:4.761829339626286,2[&rate=0.0064364677313680325]:4.761829339626286)[&rate=0.002027544987253002]:1.543900178886191,(21[&rate=0.008705604727136775]:0.677873054115463,22[&rate=0.001834113762728384]:0.677873054115463)[&rate=0.004768086737711033]:5.627856464397014)[&rate=0.0037233544725078804]:124.40675256744463,((32[&rate=0.0030268237129503855]:15.757815278045312,34[&rate=0.0035139831884813963]:15.757815278045312)[&rate=0.001637592329476522]:64.20434585355196,(33[&rate=0.0039456749447848265]:67.97542456955632,35[&rate=0.0012427897994343386]:67.97542456955632)[&rate=0.003912656144713925]:11.986736562040946)[&rate=0.004735330620697966]:50.750320954359836)[&rate=0.0031209486400046735]:158.86817765614313,13[&rate=0.001506232094011674]:289.58065974210024)[&rate=0.01031650040613289]:89.99965149852096,(((((4[&rate=0.005951344600812256]:31.36441601158815,((5[&rate=5.293868921402467E-4]:16.17280230618779,37[&rate=0.0063214023541733584]:16.17280230618779)[&rate=0.0019957335750391933]:8.017019539922124,42[&rate=0.0015410692299167369]:24.189821846109915)[&rate=0.0011454751460376945]:7.174594165478236)[&rate=0.0027682389880204945]:22.783505382874996,31[&rate=0.0021060669783835805]:54.14792139446315)[&rate=0.003490718349617387]:26.486286948230507,36[&rate=0.001024871637512482]:80.63420834269365)[&rate=0.003964289857706717]:53.661690599128974,23[&rate=0.0037920634407460304]:134.29589894182263)[&rate=0.005570075704160114]:85.12707087366206,((26[&rate=0.0021828663683893775]:8.495398715000926,30[&rate=0.0016525298116567284]:8.495398715000926)[&rate=0.002529026283043886]:83.96790085623624,27[&rate=0.003162708379098899]:92.46329957123717)[&rate=0.0017466973427093704]:126.95967024424752)[&rate=0.005458667668857652]:160.1573414251365)[&rate=0.001870991545270159]:72.23763304893066,((((3[&rate=6.692611027767993E-4]:28.34410020312928,28[&rate=0.002366578699920762]:28.34410020312928)[&rate=8.135947759197034E-4]:13.53128488319647,(6[&rate=0.007041043764932511]:27.795134700700125,(20[&rate=0.0011332386942434327]:10.260771564514737,((29[&rate=0.004241424132014138]:2.996810674837895,39[&rate=0.001238142670651885]:2.996810674837895)[&rate=0.002315632907996767]:4.332366037422264,40[&rate=0.001960407514015688]:7.329176712260159)[&rate=0.0028152177210849505]:2.9315948522545785)[&rate=0.0028084521394196866]:17.534363136185387)[&rate=0.002739765722115603]:14.080250385625625)[&rate=0.003358163184154395]:274.39790066859916,(((7[&rate=0.001312232612282983]:36.002806602357914,19[&rate=0.0013567362577067764]:36.002806602357914)[&rate=0.003231353930670291]:161.1322254177215,(((8[&rate=0.0017882668341273767]:21.73987937098439,18[&rate=8.001339868947129E-4]:21.73987937098439)[&rate=0.0026069518784451935]:159.75812416745964,(10[&rate=0.002050163674658111]:57.3597352534279,16[&rate=9.192380854440146E-4]:57.3597352534279)[&rate=0.003478376769993546]:124.13826828501614)[&rate=0.0030084980221546827]:3.412115715767186,((9[&rate=0.0013881693165271906]:20.22901788403393,15[&rate=0.0015145330704108893]:20.22901788403393)[&rate=0.0030963324897069935]:77.35048247020029,(11[&rate=0.0020116668132962034]:21.25955836220692,17[&rate=0.0032029380635440453]:21.25955836220692)[&rate=0.0018844559025671564]:76.31994199202731)[&rate=0.0017513866855202868]:87.330618899977)[&rate=0.005481262745576825]:12.224912765868169)[&rate=0.003922013531255808]:21.20267208193536,(12[&rate=0.00118334342123045]:53.24006975405617,14[&rate=0.004960514094608506]:53.24006975405617)[&rate=0.008071216007988262]:165.09763434795858)[&rate=0.008213148177132402]:97.93558165291017)[&rate=0.004742128163957554]:69.86097956184415,(((24[&rate=0.001463226207313779]:38.09974180149496,25[&rate=0.0012205576567094793]:38.09974180149496)[&rate=0.004544637241197071]:142.0352274692218,41[&rate=0.007008306864970432]:180.13496927071677)[&rate=0.0030688124396389374]:86.5179384978106,38[&rate=0.0031917367770689328]:266.65290776852737)[&rate=0.006427096100045653]:119.4813575482417)[&rate=0.0035905501746914463]:65.68367897278279)[&rate=1.0]:0.0;
tree STATE_8264000 = ((((((1[&rate=0.0018034416347705844]:2.1137870161207313,2[&rate=0.008353430511799547]:2.1137870161207313)[&rate=0.004536612455490711]:3.0250058931832142,(21[&rate=0.0048930453877451515]:0.257991175386276,22[&rate=0.0025975258790224623]:0.257991175386276)[&rate=0.0021770164155654483]:4.88080173391767)[&rate=0.0033235132512074274]:154.40349915621755,((32[&rate=0.003181110349119551]:22.051426869671303,34[&rate=0.002137584719217767]:22.051426869671303)[&rate=0.0016625042587004593]:48.753127154193535,(33[&rate=0.004388722684751702]:50.976145180381444,35[&rate=0.0012236432788413393]:50.976145180381444)[&rate=0.0018756856531090464]:19.828408843483395)[&rate=0.0022698256083207424]:88.73773804165667)[&rate=0.002615472313857572]:154.75707456033768,13[&rate=0.0012150376013186648]:314.2993666258592)[&rate=0.011023487938186116]:99.82163789542955,(((((4[&rate=0.0048007923195505]:29.979739032988995,((5[&rate=6.309128125561048E-4]:11.551901110581689,37[&rate=0.007533722118517652]:11.551901110581689)[&rate=0.0014093294321337853]:9.298969290528738,42[&rate=0.0032412216524107646]:20.850870401110427)[&rate=9.240245107942844E-4]:9.128868631878568)[&rate=0.0031989411869948648]:22.595794267092494,31[&rate=0.0016989085412568567]:52.57553330008149)[&rate=0.0034771953858319447]:22.698114993295576,36[&rate=8.267368495555685E-4]:75.27364829337706)[&rate=0.0025820134973877774]:73.7456641892803,23[&rate=0.0027472681366500504]:149.01931248265737)[&rate=0.005569961581929028]:66.977645269808,((26[&rate=0.004471790331196958]:3.397055739460339,30[&rate=0.0034394070257191796]:3.397055739460339)[&rate=0.0029016546579892968]:119.78560663708748,27[&rate=0.002551273218708209]:123.18266237654782)[&rate=0.0014090145588803464]:92.81429537591754)[&rate=0.003063279923037972]:198.12404676882338)[&rate=0.0017886795065543894]:69.44507363821901,((((3[&rate=4.233005317904899E-4]:31.440385660545466,28[&rate=0.0012490645466478507]:31.440385660545466)[&rate=0.003364467467302103]:10.251630572415543,(6[&rate=0.0037612739280291885]:29.11821836992056,(20[&rate=0.0021709000969992397]:12.390983615765908,((29[&rate=0.003421444692372633]:3.7320369157783797,39[&rate=9.987769525162515E-4]:3.7320369157783797)[&rate=0.001582943919381288]:4.832713222713455,40[&rate=0.0015830126994382503]:8.564750138491835)[&rate=0.0025023414839081305]:3.826233477274073)[&rate=0.0028422047763432177]:16.72723475415465)[&rate=0.0013747836766026583]:12.57379786304045)[&rate=0.002690675235171443]:325.0146917369392,((((7[&rate=7.559494983791251E-4]:37.99293849438798,19[&rate=0.0010944432632527129]:37.99293849438798)[&rate=0.002588033604709699]:200.60734357079897,(10[&rate=0.002951952438472522]:53.252390916708265,16[&rate=0.0013810794178254133]:53.252390916708265)[&rate=0.0026546048967815237]:185.34789114847868)[&rate=0.0016017434241210882]:14.97840709728058,((8[&rate=0.0017254788506351226]:22.94159755209554,18[&rate=0.0013499210325644583]:22.94159755209554)[&rate=0.0021685703834505078]:201.84765107787442,((9[&rate=0.0015878257396663273]:20.376193791320844,15[&rate=0.0012799554229283975]:20.376193791320844)[&rate=0.0015881315694950438]:91.48389512936147,(11[&rate=0.001622758424280951]:22.43472577552551,17[&rate=0.0018815512126510174]:22.43472577552551)[&rate=0.0016921023136007936]:89.42536314515681)[&rate=0.0019844737707106178]:112.92915970928765)[&rate=7.491447021484097E-4]:28.789440532497565)[&rate=0.0032030776302354224]:25.726242244432115,(12[&rate=9.545718470508999E-4]:56.18302811621099,14[&rate=0.0025082879031613934]:56.18302811621099)[&rate=0.006240740055406869]:223.12190329068864)[&rate=0.004412601992566568]:87.40177656300057)[&rate=0.003771976533447739]:102.0412709365873,(((24[&rate=0.0011803458897134361]:40.20578625727081,25[&rate=9.845915867650618E-4]:40.20578625727081)[&rate=0.004895971403427491]:139.53465290229138,41[&rate=0.006106069015352752]:179.7404391595622)[&rate=0.002483672566447206]:167.46955404168398,38[&rate=0.0026801284112672762]:347.20999320124616)[&rate=0.0044147586612474045]:121.53798570524134)[&rate=0.002074730125352584]:14.81809925302025)[&rate=1.0]:0.0;
tree STATE_8265000 = (((((((1[&rate=0.001065567824248873]:2.3012626495658846,2[&rate=0.007995875906199329]:2.3012626495658846)[&rate=0.004342430355694375]:8.214436635006345,(21[&rate=0.001887467229858348]:0.6774259737657303,22[&rate=0.002486343133215416]:0.6774259737657303)[&rate=0.002083832873216807]:9.8382733108065)[&rate=0.002811010830878544]:151.94905104311673,((32[&rate=0.002637231463957246]:28.96115672937325,34[&rate=0.0016678221767640901]:28.96115672937325)[&rate=0.0020319192788054415]:57.189871501599605,(33[&rate=0.0026649651939013243]:80.90082338995923,35[&rate=0.0011712672772281744]:80.90082338995923)[&rate=0.004053420733817967]:5.250204841013627)[&rate=0.0017608106478306266]:76.3137220967161)[&rate=0.0013466239612733549]:144.83818917525187,13[&rate=0.001163029951322024]:307.30293950294083)[&rate=0.009021208603933278]:101.11571202647133,(((((4[&rate=0.004595302443030817]:29.05410142160296,((5[&rate=0.0014761829522875474]:9.635070832336833,37[&rate=0.006565080954178906]:9.635070832336833)[&rate=0.001512903295212574]:3.804119472658588,42[&rate=0.0012000308349211157]:13.439190304995421)[&rate=8.939402721066091E-4]:15.61491111660754)[&rate=0.0019238877363786403]:20.309609763777505,31[&rate=0.00162618960589708]:49.36371118538047)[&rate=0.0028419501950843425]:24.62028308102603,36[&rate=8.886333024333562E-4]:73.9839942664065)[&rate=0.001964948440939977]:61.4813470916222,23[&rate=0.0028559524742299744]:135.4653413580287)[&rate=0.004889874814282289]:104.36853756665528,((26[&rate=0.0024076387761869217]:2.6296063483806873,30[&rate=0.003292188967121274]:2.6296063483806873)[&rate=0.0025334763116499144]:98.9603071073959,27[&rate=0.0014431036698252255]:101.5899134557766)[&rate=0.0015130757959910543]:138.2439654689074)[&rate=0.0026986652853683048]:168.5847726047282)[&rate=0.006211212543999045]:46.34770035989021,(((24[&rate=0.0011298231603422896]:20.652497585629796,25[&rate=9.424477925495242E-4]:20.652497585629796)[&rate=0.0032765404385331804]:191.8647498374537,41[&rate=0.005844708955498512]:212.5172474230835)[&rate=0.002377363121042506]:142.51476633745162,38[&rate=0.0016571084730226757]:355.0320137605351)[&rate=0.004225792309074755]:99.73433812876726)[&rate=0.0016010144144053147]:10.015065683181206,(((3[&rate=4.0518186132559305E-4]:56.30922463799796,28[&rate=0.0011956004302330393]:56.30922463799796)[&rate=0.0013376290011870996]:0.3342359532163499,(6[&rate=0.002886440622849384]:45.84021262514833,(20[&rate=0.0021281990668241164]:16.514461586765076,((29[&rate=0.003906845767781654]:7.916483746649025,39[&rate=0.0012412470001266316]:7.916483746649025)[&rate=0.0022520770866787006]:3.739680311990572,40[&rate=0.0013589504195017567]:11.656164058639597)[&rate=0.0022486900147599903]:4.85829752812548)[&rate=9.028180049105053E-4]:29.325751038383256)[&rate=0.003038501073841033]:10.803247966065975)[&rate=0.0026118475218800557]:346.3399904961898,((((7[&rate=7.235923459056795E-4]:36.65905866215968,19[&rate=0.0010475974519669926]:36.65905866215968)[&rate=0.002477257159810208]:183.07165861505058,(10[&rate=0.0033072684004549994]:56.778562333526885,16[&rate=0.001196335466881927]:56.778562333526885)[&rate=0.0026368567821853555]:162.95215494368338)[&rate=0.0015331834789015304]:25.422542822700393,((8[&rate=0.0016516226176732408]:22.136149605542037,18[&rate=0.0012921399231498013]:22.136149605542037)[&rate=0.0018076568158155093]:206.86263026551322,((9[&rate=0.002722701791941362]:19.660813643511716,15[&rate=0.0012251690742798311]:19.660813643511716)[&rate=0.0015629756761046684]:78.2534283246314,(11[&rate=0.00351418491277067]:21.647073400125112,17[&rate=9.144156839171332E-4]:21.647073400125112)[&rate=0.0016653420186162776]:76.26716856801801)[&rate=0.0014249939231964562]:131.08453790291213)[&rate=7.145164804481992E-4]:16.15448022885539)[&rate=0.0034777099581410715]:88.21701988487195,(12[&rate=0.0023178271716915067]:47.63033127802811,14[&rate=0.0027326155147587685]:47.63033127802811)[&rate=0.0026026232965547834]:285.7399487067545)[&rate=0.008627868805307831]:69.6131711026215)[&rate=0.0030689198113328414]:61.797966485079485)[&rate=1.0]:0.0;
tree STATE_8266000 = (((((((1[&rate=0.0012916319297339807]:2.5322772669023013,2[&rate=0.009692230179801642]:2.5322772669023013)[&rate=0.002099269065970711]:3.3844326761433803,(21[&rate=0.008966772995847768]:0.9239638936886234,22[&rate=0.003013829909208945]:0.9239638936886234)[&rate=0.0024681400149683293]:4.992746049357058)[&rate=0.003273492250365547]:153.86087417511848,(((32[&rate=0.0031967297499350517]:21.366939902707124,34[&rate=0.0018739934428976645]:21.366939902707124)[&rate=0.0024012529613013514]:31.447061145105422,35[&rate=0.0010459963594782891]:52.814001047812546)[&rate=0.002134373057210466]:12.05981198760059,33[&rate=0.0032303472919793874]:64.87381303541314)[&rate=0.0025433030851606535]:94.90377108275102)[&rate=0.0018076151037477095]:190.9591133484999,13[&rate=0.0014180138960632718]:350.73669746666405)[&rate=0.011604574580685912]:72.53076926243341,(((((4[&rate=0.003284973112585147]:39.95564954606836,((5[&rate=0.0010014478090864013]:11.318731529766934,37[&rate=0.005755495068128446]:11.318731529766934)[&rate=0.0027594014185325427]:10.898512378630906,42[&rate=0.0022767504664344116]:22.21724390839784)[&rate=0.0017265268044132007]:17.738405637670517)[&rate=0.005927204127161665]:5.647375258342841,31[&rate=0.002319683602364229]:45.6030248044112)[&rate=0.003488701282012022]:6.853117592043148,36[&rate=0.0011420221465846335]:52.45614239645435)[&rate=0.001982241062436344]:103.62217358053806,23[&rate=0.003117298418630044]:156.0783159769924)[&rate=0.007563265255343247]:40.79442460180317,((26[&rate=0.0016987794940112554]:7.09648379400504,30[&rate=0.003990638879215279]:7.09648379400504)[&rate=0.0033907451468101076]:68.55479336037958,27[&rate=0.0019152133610789027]:75.65127715438462)[&rate=0.002771426750617136]:121.22146342441096)[&rate=0.003267610825010226]:226.3947261503019)[&rate=0.011451678358385385]:43.5816074971699,(((24[&rate=0.0016752843108624128]:27.294659351357936,25[&rate=0.0030609941157530222]:27.294659351357936)[&rate=0.0028084292006331267]:207.05960747493475,41[&rate=0.004721991236896929]:234.3542668262927)[&rate=0.002442694548259355]:111.42027248449574,38[&rate=0.002047439331680518]:345.77453931078844)[&rate=0.004504133679126686]:121.07453491547892)[&rate=0.0013507133193367187]:9.472967725907324,(((3[&rate=7.313214651527576E-4]:23.390396777034095,28[&rate=0.002157964958015682]:23.390396777034095)[&rate=9.349985503578649E-4]:40.363756603635196,(6[&rate=0.003498809541964526]:56.93382446672126,(20[&rate=0.0023120112787762184]:16.05257737600863,((29[&rate=0.004735697363999037]:5.373201326928796,39[&rate=0.0015045820841070121]:5.373201326928796)[&rate=0.0029842678017133056]:4.458876146380335,40[&rate=0.0028317148790882878]:9.83207747330913)[&rate=0.0018399746550871643]:6.220499902699501)[&rate=0.001094354141648701]:40.881247090712634)[&rate=0.002758715628382917]:6.820328913948032)[&rate=0.0020272818479370033]:333.10458644972584,((((7[&rate=7.657790155638605E-4]:42.165946648086,19[&rate=0.001108674172847252]:42.165946648086)[&rate=0.0030927818250239326]:153.09592384239778,(10[&rate=0.0044385731157548305]:53.1462351766217,16[&rate=0.004288821388919096]:53.1462351766217)[&rate=0.003056833056368569]:142.11563531386207)[&rate=0.0016780813254430819]:10.987665217995385,((8[&rate=0.0011012728662231081]:22.7485114353947,18[&rate=0.001566272126655169]:22.7485114353947)[&rate=0.0021495807413329524]:168.24972444727993,((9[&rate=0.002254999762507817]:20.346591978523428,15[&rate=0.0014850931675768936]:20.346591978523428)[&rate=0.004666680096695915]:53.01089087370631,(11[&rate=0.002197464212281152]:22.277695277248398,17[&rate=0.0011084123108464933]:22.277695277248398)[&rate=0.0018201669168123517]:51.07978757498134)[&rate=0.0019329958906101515]:117.6407530304449)[&rate=0.0025266491473980818]:15.251299825804523)[&rate=0.00349313638150043]:153.39644738651438,(12[&rate=0.0028095626706267814]:40.72590374079886,14[&rate=0.004562977472373231]:40.72590374079886)[&rate=0.00315477933342744]:318.9200793541947)[&rate=0.011388843805257122]:37.21275673540157)[&rate=0.0071940096401463625]:79.46330212177958)[&rate=1.0]:0.0;
tree STATE_8267000 = ((((((1[&rate=0.0017336255014633983]:5.703256135508746,(2[&rate=0.005645442125687534]:2.504818297493489,(21[&rate=0.01282022185698548]:0.35262145659558397,22[&rate=9.274729231789438E-4]:0.35262145659558397)[&rate=0.0057023993757323085]:2.152196840897905)[&rate=0.002086108737289678]:3.198437838015257)[&rate=0.0036581382123639355]:130.8623007754749,(((32[&rate=0.006540719319769896]:6.731105680093689,34[&rate=0.004759390980471087]:6.731105680093689)[&rate=0.0020282059718379243]:52.90893555444499,33[&rate=0.004570288259802844]:59.64004123453868)[&rate=0.004513398741950605]:0.7884531940383681,35[&rate=0.0014073452499311543]:60.42849442857705)[&rate=0.003064935877835612]:76.1370624824066)[&rate=0.0018083949908448567]:133.70546404670878,13[&rate=0.003013630547847064]:270.27102095769243)[&rate=0.009043582143636368]:91.0702209640641,(((((4[&rate=0.003264379599223275]:33.91308101681196,((5[&rate=0.0010397497598183228]:18.054575189647803,37[&rate=0.0032411173943189485]:18.054575189647803)[&rate=0.0023024042180833145]:9.61828220803801,42[&rate=0.0022624775059866898]:27.672857397685814)[&rate=0.003869197471396033]:6.240223619126144)[&rate=0.005890046452925505]:9.329075227875904,31[&rate=0.0018038681950950338]:43.24215624468786)[&rate=0.002054167551702292]:21.744378667358944,36[&rate=9.784164258263312E-4]:64.9865349120468)[&rate=0.002216951955719915]:98.53085994099163,23[&rate=0.0030977560587277194]:163.51739485303844)[&rate=0.006239366336725932]:49.243279905251825,((26[&rate=0.001222871415809697]:7.962325752135603,30[&rate=6.378574682808173E-4]:7.962325752135603)[&rate=0.00425819563771222]:67.41298136110339,27[&rate=0.0022808576158314486]:75.37530711323899)[&rate=0.0022840382467392254]:137.38536764505128)[&rate=0.0034034901329018335]:148.58056716346627)[&rate=0.01391297471233485]:44.33504307980769,(((24[&rate=9.917936227700312E-4]:23.402555320618713,25[&rate=0.003111575023215087]:23.402555320618713)[&rate=0.003795040480165867]:206.54658953844935,41[&rate=0.004565520773298348]:229.94914485906807)[&rate=0.0027652078889141935]:111.89470429185198,38[&rate=0.001802697778022403]:341.84384915092005)[&rate=0.0037426073527084642]:63.832435850644174)[&rate=0.006113833220747216]:73.20524165865845,((((3[&rate=0.0021815711077205224]:23.897649538542524,28[&rate=0.0029218797022998286]:23.897649538542524)[&rate=0.001041129966466028]:32.46447000460701,6[&rate=0.0036443408747094067]:56.36211954314953)[&rate=0.015618070842720693]:3.5250327902285434,(20[&rate=0.0022892172109178596]:12.810600599927493,((29[&rate=0.0070390682620086464]:3.7897241549898166,39[&rate=0.0014560370217940855]:3.7897241549898166)[&rate=0.002605302179316562]:2.417401199683517,40[&rate=0.002497257873467132]:6.207125354673334)[&rate=0.0034781046453006338]:6.60347524525416)[&rate=0.001441047551801011]:47.076551733450586)[&rate=0.001907409273579505]:344.80138241045853,((((7[&rate=7.60978342956176E-4]:43.42193454818595,19[&rate=0.00203290021330664]:43.42193454818595)[&rate=0.0024467456244157736]:137.67529140319016,(10[&rate=0.00423336921723416]:56.80338430752642,16[&rate=6.318130883394372E-4]:56.80338430752642)[&rate=0.0031100927621983206]:124.2938416438497)[&rate=0.006670019087228283]:2.806199162725136,((8[&rate=0.0010943689809311424]:23.373255617653037,18[&rate=0.001556453158426335]:23.373255617653037)[&rate=0.002788458247749449]:118.53261529607695,((9[&rate=0.0022408631573317926]:21.09783632743843,15[&rate=0.001475783110831373]:21.09783632743843)[&rate=0.004368352897503268]:41.745589662584436,(11[&rate=0.002183688297722775]:22.92723559590497,17[&rate=0.0011014636683392704]:22.92723559590497)[&rate=0.004510905092371978]:39.91619039411789)[&rate=0.002962572213202632]:79.06244492370712)[&rate=0.002105643295599018]:41.99755420037127)[&rate=0.0023964360815404437]:175.56568001151606,(12[&rate=0.002449172215448519]:47.871192695974834,14[&rate=0.0039776715999930564]:47.871192695974834)[&rate=0.0031107778792251006]:311.59791242964246)[&rate=0.012150895646328328]:45.219429618219294)[&rate=0.006973530274494112]:74.19299191638606)[&rate=1.0]:0.0;
tree STATE_8268000 = (((((((1[&rate=0.005820908887728551]:2.469115179644951,2[&rate=0.007206843936072784]:2.469115179644951)[&rate=0.0014363796528849553]:3.32644875323218,(21[&rate=0.01333653048752726]:0.6108287703920784,22[&rate=9.648250280896488E-4]:0.6108287703920784)[&rate=0.00593205203308291]:5.184735162485052)[&rate=0.004056244278055495]:99.61370922649607,((32[&rate=0.006000562440431594]:12.22895425747177,34[&rate=0.0026816812438298114]:12.22895425747177)[&rate=0.0021533254752737507]:52.86422030383727,(33[&rate=0.004485117668562929]:59.52980865109379,35[&rate=0.001368385057057492]:59.52980865109379)[&rate=7.81421600815107E-4]:5.5633659102152535)[&rate=0.0072278794932598665]:40.31609859806416)[&rate=0.0017431936087368438]:119.55971638535247,13[&rate=0.0031349984522762117]:224.96898954472567)[&rate=0.00877880000524313]:145.15312560570106,(((((4[&rate=0.0033958459171030096]:34.82924407799072,((5[&rate=0.001816771352354084]:11.422123444136876,37[&rate=0.005663256159521482]:11.422123444136876)[&rate=0.004375490172148056]:14.019803546195345,42[&rate=0.0028341924842802987]:25.44192699033222)[&rate=0.0028334589193795153]:9.387317087658502)[&rate=0.006127256216881366]:5.895099801913062,31[&rate=0.0018765153557966964]:40.724343879903785)[&rate=0.0031164183679827945]:28.706227021824816,36[&rate=0.0012018271417446119]:69.4305709017286)[&rate=0.002348600145179143]:82.58856916313857,23[&rate=0.0035391506598432486]:152.01914006486717)[&rate=0.0050250015693627725]:88.28340557903371,((26[&rate=0.0017761094155053353]:7.118237922200497,30[&rate=6.635458939502291E-4]:7.118237922200497)[&rate=0.004404780822636015]:66.65690795424663,27[&rate=0.0023415307450991942]:73.77514587644713)[&rate=0.0022571207828071507]:166.52739976745374)[&rate=0.0034661044763068262]:129.81956950652585)[&rate=0.014161716348225231]:40.91628783156034,(((24[&rate=0.0010165940612178244]:34.00564592439245,25[&rate=0.002374728488329366]:34.00564592439245)[&rate=0.003952535262411939]:166.46788296062945,41[&rate=0.004749387931793528]:200.4735288850219)[&rate=0.0023769793805512108]:110.36566587116681,38[&rate=0.002319180237444944]:310.8391947561887)[&rate=0.00359472123143946]:100.19920822579837)[&rate=0.0016456229428690177]:50.823705686352696,(((3[&rate=0.0012955282632927988]:15.895230168536807,28[&rate=0.0017991239383896248]:15.895230168536807)[&rate=0.0015158311708318628]:41.0914963691425,(6[&rate=0.004319251944941097]:48.408089154601555,(20[&rate=0.0015060330472166418]:16.741662833620627,((29[&rate=0.004890611287275054]:4.3297334431160985,39[&rate=0.0015146759824088128]:4.3297334431160985)[&rate=0.002710225480593176]:1.5873813281113565,40[&rate=0.0024984552205262775]:5.917114771227455)[&rate=0.002059179157861768]:10.824548062393172)[&rate=0.0014831791531165152]:31.66642632098093)[&rate=0.0028866244602340943]:8.578637383077748)[&rate=0.001951108356682484]:313.13797803592684,(((7[&rate=7.916252140089083E-4]:41.33170351045064,19[&rate=0.002114771177121749]:41.33170351045064)[&rate=0.00360523343993726]:177.31097125955992,(((8[&rate=0.001138442488874118]:21.018620060898918,18[&rate=0.001619136176463433]:21.018620060898918)[&rate=0.0029007577910512322]:94.53952976242479,((9[&rate=0.0026695808250940915]:21.726931918736646,15[&rate=0.004012231492815706]:21.726931918736646)[&rate=0.004128088555789061]:38.73068615985098,(11[&rate=0.0022716319485468826]:20.282084882075864,17[&rate=5.623681051935825E-4]:20.282084882075864)[&rate=0.004722025821620119]:40.175533196511765)[&rate=0.003081883845974925]:55.10053174473609)[&rate=8.586585135574393E-4]:67.63538660801747,(10[&rate=0.0014304086295647811]:50.90154201311936,16[&rate=6.572580888337934E-4]:50.90154201311936)[&rate=0.003352799385913174]:132.29199441822183)[&rate=0.0013610020003202662]:35.44913833866937)[&rate=0.0010380570084472344]:109.40911389623881,(12[&rate=0.002547807696671452]:45.80031718266044,14[&rate=0.004137864317357763]:45.80031718266044)[&rate=0.0032978404304033495]:282.25147148358894)[&rate=0.010062169104311576]:42.07291590735679)[&rate=0.007702624335122535]:91.73740409473362)[&rate=1.0]:0.0;
tree STATE_8269000 = (((((((1[&rate=0.002353867233479981]:2.692210201473737,2[&rate=0.0044185539363620135]:2.692210201473737)[&rate=0.0011957450572370842]:6.801089718428669,(21[&rate=0.0027064884043381528]:0.78874818515749,22[&rate=9.468960794819986E-4]:0.78874818515749)[&rate=0.005099022634795667]:8.704551734744916)[&rate=0.0040153309554464885]:96.35445857704838,(((32[&rate=0.0039049181216718573]:17.56427658667362,34[&rate=0.0017451273592322685]:17.56427658667362)[&rate=0.002394796689420002]:36.97809544476535,33[&rate=0.004401772563008404]:54.54237203143897)[&rate=0.003391869005972397]:4.0735217722794985,35[&rate=0.001342956917604446]:58.61589380371847)[&rate=0.0070935667669282465]:47.2318646932323)[&rate=0.0016899017138977922]:158.34106606465994,13[&rate=0.0030681504878538254]:264.1888245616107)[&rate=0.00794427779630489]:145.98592377468827,(((((4[&rate=0.0033327423025476667]:36.787557459546996,((5[&rate=6.213003183209907E-4]:11.090762895437916,37[&rate=0.007055721330820656]:11.090762895437916)[&rate=0.00267701626568586]:12.200366529000295,42[&rate=0.0027161545645623133]:23.29112942443821)[&rate=0.0025903110602254]:13.496428035108785)[&rate=0.0025157749849979926]:8.352669302062878,31[&rate=0.00215221270298814]:45.140226761609874)[&rate=0.0036485778305882666]:7.466280174872836,36[&rate=0.0026155904268357413]:52.60650693648271)[&rate=0.0023049570700418077]:62.326493342004945,23[&rate=0.0034733840723764143]:114.93300027848765)[&rate=0.004802156900080818]:97.55014508046806,((26[&rate=0.0014464901302539525]:6.779218969258923,30[&rate=0.0021641380864092473]:6.779218969258923)[&rate=0.004962576565500182]:51.902047900978125,27[&rate=0.002594710426831157]:58.681266870237046)[&rate=0.002070077386478252]:153.80187848871867)[&rate=0.0032835587904933555]:197.69160297734328)[&rate=0.015193381029008782]:40.055184084764676,(((24[&rate=0.002992606304784677]:3.9834853769525025,25[&rate=0.006990624592645886]:3.9834853769525025)[&rate=0.003941052808697925]:174.49469236190504,41[&rate=0.004911401735004036]:178.47817773885754)[&rate=0.004749052428260185]:102.92481340052962,38[&rate=0.0023098318891944295]:281.40299113938715)[&rate=0.0034158008570666777]:168.8269412816765)[&rate=0.0021573387447091927]:28.76687848213254,(((3[&rate=0.002550566991527915]:13.922023186069728,28[&rate=0.0017656915546006525]:13.922023186069728)[&rate=0.0010134319796296866]:38.18242312907776,(6[&rate=0.004512612997108965]:40.03865752489376,(20[&rate=9.86671354040939E-4]:17.592788698633775,((29[&rate=0.0028691560551993432]:10.507914718453051,39[&rate=8.266621230921774E-4]:10.507914718453051)[&rate=0.004017876665066735]:0.6918162800162584,40[&rate=0.0024931408112717564]:11.19973099846931)[&rate=9.766150946068823E-4]:6.393057700164466)[&rate=0.0014977709858455487]:22.445868826259982)[&rate=0.002417801715718952]:12.065788790253734)[&rate=0.001988373292806087]:310.16996814298807,((((7[&rate=6.986260285293625E-4]:43.774287049909695,19[&rate=0.0014696455777193777]:43.774287049909695)[&rate=0.001763293309008516]:191.37440091524635,(10[&rate=0.001403827931449298]:48.59637040834851,16[&rate=6.450445309167867E-4]:48.59637040834851)[&rate=0.0032904956872947897]:186.55231755680754)[&rate=0.005768113103752754]:20.111787581536248,((8[&rate=0.0030094874236667843]:20.017570272565916,18[&rate=0.0011576825243353715]:20.017570272565916)[&rate=0.002529484822377224]:107.65677009484394,((9[&rate=0.002619973097419283]:20.69214749733507,15[&rate=0.0018876812221662468]:20.69214749733507)[&rate=0.004692960108959298]:44.53676551316502,(11[&rate=0.0021555481871698336]:19.978079989221662,17[&rate=6.403272000376999E-4]:19.978079989221662)[&rate=0.0036829145887993494]:45.25083302127843)[&rate=0.004059301579648835]:62.44542735690976)[&rate=0.0010043928135729926]:127.58613517928245)[&rate=0.006119944268070143]:60.812418004339406,(12[&rate=0.002250652704907899]:48.57834200233401,14[&rate=0.003655258413171433]:48.57834200233401)[&rate=0.0032761947721835793]:267.4945515486977)[&rate=0.009675417514698179]:46.20152090710383)[&rate=0.0048565133611382805]:116.72239644506067)[&rate=1.0]:0.0;
tree STATE_8270000 = (((((((1[&rate=0.0023683078454170008]:3.892538553338213,2[&rate=0.005314524146229632]:3.892538553338213)[&rate=0.0024156963805025272]:5.235007718011531,(21[&rate=0.0024378629577177457]:0.9295293558101059,22[&rate=9.527051406873196E-4]:0.9295293558101059)[&rate=0.004213758489258009]:8.198016915539638)[&rate=0.004076950931960311]:91.44025138079483,(((32[&rate=0.002149441007826522]:29.69898650813673,34[&rate=0.001755833446056924]:29.69898650813673)[&rate=0.005945058823611244]:23.537808073027104,33[&rate=0.004424052259574044]:53.236794581163835)[&rate=0.005162444583445532]:1.0758513110427188,35[&rate=0.0014626669278732644]:54.312645892206554)[&rate=0.00716451157665371]:46.25515175993802)[&rate=0.0015479090220055054]:126.28482169458937,13[&rate=0.003107240657893524]:226.85261934673395)[&rate=0.0057774312718584155]:156.87790271822416,(((((4[&rate=0.0041067419363287035]:28.672630951128184,((5[&rate=6.251118998178604E-4]:10.885842232513212,37[&rate=0.007099007091472287]:10.885842232513212)[&rate=0.0033779250071670113]:12.069009763454574,42[&rate=0.0016390390688417588]:22.954851995967786)[&rate=0.003622277974714534]:5.717778955160398)[&rate=0.00253009866116322]:11.153769848950887,36[&rate=0.002631636670142454]:39.82640080007907)[&rate=0.0013358526101141814]:19.96848608693091,31[&rate=0.0018849117031698483]:59.79488688700998)[&rate=0.00402810780144236]:71.07659338885033,23[&rate=0.0037261154851167227]:130.8714802758603)[&rate=0.0053312247961437974]:53.97740779630894,((26[&rate=0.0014553641238015177]:3.9110654829989753,30[&rate=0.002177414739331493]:3.9110654829989753)[&rate=0.004876587442351743]:58.95693395514428,27[&rate=0.0029910181532354966]:62.86799943814326)[&rate=0.0021072165644763414]:121.98088863402599)[&rate=0.003034263563130876]:198.88163399278886)[&rate=0.01520923972620231]:51.19812221087324,(((24[&rate=0.003010965482274813]:12.698220630392628,25[&rate=0.0033284834746754107]:12.698220630392628)[&rate=0.003965230559007814]:195.22782934416745,41[&rate=0.0049415324261123635]:207.92604997456007)[&rate=0.004778187131445496]:74.63166595672149,38[&rate=0.0023240023510952466]:282.55771593128156)[&rate=0.0027740896493494917]:152.37092834454978)[&rate=0.004802286603568092]:25.696356741797388,(((3[&rate=0.0022249341534304797]:25.951551587189655,28[&rate=0.0017765237995878793]:25.951551587189655)[&rate=8.876022766769792E-4]:16.21766025967014,(6[&rate=0.004077612747361313]:31.51991319064332,(20[&rate=0.0013220822300672754]:19.58808348560235,((29[&rate=0.0015114529652212256]:11.364050981598998,39[&rate=0.001998156791007712]:11.364050981598998)[&rate=0.004042525717870473]:3.3150176747600337,40[&rate=0.002925571651080971]:14.679068656359032)[&rate=0.0019017017819159413]:4.9090148292433184)[&rate=0.001048964786120306]:11.931829705040968)[&rate=0.0021247440202070765]:10.649298656216477)[&rate=0.0020306146285634045]:307.3643915793493,((((7[&rate=0.002110967273733313]:42.74883414866621,19[&rate=0.001478661626360926]:42.74883414866621)[&rate=0.0018031476605223189]:191.37252629075417,(10[&rate=0.001309880894867863]:51.84605950194928,16[&rate=6.018768315249308E-4]:51.84605950194928)[&rate=0.00335528910454541]:182.27530093747112)[&rate=0.006619484343204438]:10.279172362578294,((8[&rate=0.003027950164214076]:19.548640293456398,18[&rate=0.0011647847278251923]:19.548640293456398)[&rate=0.002571022605118956]:148.9666191845007,((9[&rate=0.0019020747754804224]:25.004419861440528,15[&rate=0.001534895533261592]:25.004419861440528)[&rate=0.00516913476883495]:40.65596551677899,(11[&rate=0.0021687721423869024]:19.51007510628972,17[&rate=0.0016811922726221046]:19.51007510628972)[&rate=0.003705508700998028]:46.1503102719298)[&rate=0.0018576787941066927]:102.85487409973759)[&rate=0.0016256718037057924]:75.88527332404158)[&rate=0.00489347243279387]:12.533514803424339,(12[&rate=0.002264460111652981]:47.938163911023004,14[&rate=0.002072055710710294]:47.938163911023004)[&rate=0.005116474163909649]:208.99588369440002)[&rate=0.006797342639690686]:92.59955582078607)[&rate=0.0021499449854989593]:111.09139759141965)[&rate=1.0]:0.0;
tree STATE_8271000 = (((((((1[&rate=0.002110725076222145]:3.7776384762711253,2[&rate=0.004736503915798938]:3.7776384762711253)[&rate=0.003429497146875117]:7.056058251772633,(21[&rate=0.002172715209809183]:0.63777370371729,22[&rate=0.0016704297050842804]:0.63777370371729)[&rate=0.0021110144256556405]:10.195923024326468)[&rate=0.0030257515827251426]:125.1136382994831,(((32[&rate=0.0017628560776891044]:32.5831336696221,34[&rate=0.0014400402944396919]:32.5831336696221)[&rate=0.0074657046109701366]:15.639238607867107,33[&rate=0.003804636998241603]:48.22237227748921)[&rate=0.0013680547897872977]:1.2164721589735805,35[&rate=0.001311292004233347]:49.43884443646279)[&rate=0.004444774803534904]:86.50849059106407)[&rate=0.0016592637810973565]:96.63796727213574,13[&rate=0.002674194811264229]:232.5853022996626)[&rate=0.005362846157379069]:187.657859369682,(((((4[&rate=0.0036600829589600184]:29.403816281852617,((5[&rate=5.519783871210972E-4]:25.083767002926432,37[&rate=0.004901383927620519]:25.083767002926432)[&rate=0.0032196534437168123]:1.8429333535475614,42[&rate=0.0020523378452023296]:26.926700356473994)[&rate=0.006587775157759304]:2.477115925378623)[&rate=0.004546490798174234]:11.509301743795557,36[&rate=0.0023913420677565793]:40.913118025648174)[&rate=0.0013341167548426391]:6.589546072408474,31[&rate=0.002220899548084916]:47.50266409805665)[&rate=0.0030504899821125965]:48.82807370146333,23[&rate=0.00332085434186902]:96.33073779951998)[&rate=0.0040398339338134515]:91.41066755251448,((26[&rate=0.0014417270459084648]:10.869861647819286,30[&rate=0.0021570118903673566]:10.869861647819286)[&rate=0.004787469397366046]:54.93464863414001,27[&rate=0.004612960771557176]:65.8045102819593)[&rate=0.0016207448215750516]:121.93689507007517)[&rate=0.0028980391903296186]:232.50175631731014)[&rate=0.015920378693671123]:28.6926434948644,(((24[&rate=0.0026834857467432564]:7.466350711355844,25[&rate=0.003923329545334261]:7.466350711355844)[&rate=0.0035339626941220063]:212.44721734409427,41[&rate=0.006689612193281884]:219.91356805545013)[&rate=0.0022488951872560612]:94.60959987899707,38[&rate=0.0033469276302733556]:314.5231679344472)[&rate=0.004438337258241317]:134.4126372297618)[&rate=0.004033839829397157]:45.06032358755016,(((3[&rate=0.002636463695832822]:19.549612735176197,28[&rate=0.0021051142098631893]:19.549612735176197)[&rate=0.0010645897012036326]:24.267401569742596,(6[&rate=0.007300569347352762]:34.898830144990725,(20[&rate=0.001006265208674139]:10.708538178514308,((29[&rate=0.0019911996453471185]:7.072715746537797,39[&rate=0.0026323869714464723]:7.072715746537797)[&rate=0.0022346633053529157]:3.297170700010893,40[&rate=0.002607379550834511]:10.36988644654869)[&rate=0.003921966309623858]:0.3386517319656175)[&rate=0.0019114486901350516]:24.190291966476416)[&rate=0.003784909546535099]:8.918184159928067)[&rate=0.0017676724426453632]:386.9015851897796,(((7[&rate=0.0021638042921236565]:38.011986655875866,19[&rate=0.001515672181909215]:38.011986655875866)[&rate=0.0016753946242955525]:208.13468548769382,(((8[&rate=0.0021221624760247504]:24.782425880075127,18[&rate=0.001966132809386212]:24.782425880075127)[&rate=0.0025194330240906923]:130.5077604186116,(10[&rate=0.0024280324503114063]:53.785082887104224,16[&rate=5.36415282141295E-4]:53.785082887104224)[&rate=0.003957237856631601]:101.50510341158251)[&rate=0.0010840672052136234]:51.48372268002436,((9[&rate=0.0019778909461909923]:21.098273372368723,15[&rate=0.0015109732998003639]:21.098273372368723)[&rate=0.004242079126128637]:77.56933452149318,(11[&rate=0.0019328913487351314]:19.034260165228226,17[&rate=0.0013703175851463173]:19.034260165228226)[&rate=0.0012454461491403568]:79.63334772863368)[&rate=0.0015332058059008382]:108.10630108484919)[&rate=0.0022374348460956228]:39.37276316485858)[&rate=0.00308923333910735]:98.15417684792675,(12[&rate=0.0018754366158395732]:53.50628422283214,14[&rate=0.0017160863774672178]:53.50628422283214)[&rate=0.004633583788782198]:290.79456476866426)[&rate=0.006058047558738273]:86.417750503202)[&rate=0.004310788367628626]:63.277529257060735)[&rate=1.0]:0.0;
tree STATE_8272000 = ((((((1[&rate=0.0023338256129009026]:3.8239063446044335,2[&rate=0.005237145414542645]:3.8239063446044335)[&rate=0.0014548121792480493]:16.76978234399268,(21[&rate=0.001619295616917981]:0.933257776476453,22[&rate=0.0018469916684999363]:0.933257776476453)[&rate=0.0013513190676069748]:19.660430912120663)[&rate=0.003332062726311865]:121.93940684200335,((32[&rate=0.0019491873727736266]:30.980099403178702,34[&rate=0.0015922504359440319]:30.980099403178702)[&rate=0.003796777098910101]:21.174302409177887,(33[&rate=0.003974791165969077]:45.865506578626416,35[&rate=0.0037640132741141976]:45.865506578626416)[&rate=0.0035160887584954567]:6.288895233730173)[&rate=0.004470940433718591]:90.37869371824388)[&rate=0.003044119346651359]:80.15612709288129,13[&rate=0.0028802599376673457]:222.68922262348175)[&rate=0.004302835928823329]:205.5022196230095,(((((4[&rate=0.003817214162896397]:37.93364000681078,((5[&rate=7.34958029106475E-4]:16.18214380786074,37[&rate=0.0041535815405126944]:16.18214380786074)[&rate=0.0026481320114536337]:5.671128630953067,42[&rate=0.0018549156845290256]:21.853272438813807)[&rate=0.006132569359996507]:16.080367567996976)[&rate=0.00812079880895739]:5.992524009908003,31[&rate=0.0022840069987019066]:43.926164016718786)[&rate=0.0034161967079267687]:17.303582239059892,36[&rate=0.002178498060437846]:61.22974625577868)[&rate=0.001608957909968274]:68.2324026474918,23[&rate=0.003467210565331332]:129.46214890327047)[&rate=0.003990337068815886]:109.02685751081492,((26[&rate=0.0015715492052601166]:3.9230883030234684,30[&rate=0.0016071011851842942]:3.9230883030234684)[&rate=0.003093015100958184]:56.4832794555761,27[&rate=0.0038634266359505883]:60.40636775859957)[&rate=0.0013134421812005033]:178.08263865548582)[&rate=0.003108320838374196]:189.70243583240585)[&rate=0.008849348596089079]:45.574238771355795,((((3[&rate=0.00177468504105947]:28.895585446957597,28[&rate=0.0015712103233398542]:28.895585446957597)[&rate=0.0018934230775084048]:7.497161462009203,(6[&rate=0.008072228791684614]:22.61646029921859,((20[&rate=0.0026854020355478393]:7.787873956415346,40[&rate=0.003136035043373405]:7.787873956415346)[&rate=0.0020506111419665717]:3.9337605048657167,(29[&rate=0.005769444229196333]:1.6977859968708349,39[&rate=0.0016383826866446967]:1.6977859968708349)[&rate=0.0024448058095194575]:10.023848464410229)[&rate=0.010005510877276838]:10.894825837937528)[&rate=0.0012926279788120095]:13.776286609748208)[&rate=0.0020679530913786533]:322.5801450861832,(((7[&rate=0.0027320246522893523]:35.92334089194698,19[&rate=9.97227623490791E-4]:35.92334089194698)[&rate=0.0018524813723707928]:162.66558579628804,(((8[&rate=0.00234647192904364]:23.942284739780572,18[&rate=0.002173950156087224]:23.942284739780572)[&rate=0.003272702095762149]:126.38548848523757,((9[&rate=0.0033067509101245176]:20.730292606530877,15[&rate=0.0016706809556624371]:20.730292606530877)[&rate=0.004041950681290024]:82.91900622191902,(11[&rate=0.0020220595083003425]:18.765123309732644,17[&rate=0.0015151581388074646]:18.765123309732644)[&rate=0.0036056271264304604]:84.88417551871726)[&rate=0.005797597820480182]:46.67847439656825)[&rate=0.0011381702044329686]:11.657404854650451,(10[&rate=0.0012686606953636]:58.802753364322975,16[&rate=6.734088896639545E-4]:58.802753364322975)[&rate=0.003095301910075907]:103.18242471534563)[&rate=0.0012860439091287204]:36.603748608566406)[&rate=0.0034157607602503886]:59.492196060836136,(12[&rate=0.003453794505720689]:49.93260687808975,14[&rate=0.001897474184014387]:49.93260687808975)[&rate=0.005123346781447047]:208.14851587098138)[&rate=0.00806210259146569]:100.89176924607887)[&rate=0.003822378157983607]:70.59575123150086,(((24[&rate=0.0015942731530586617]:22.437456400983102,25[&rate=0.002424533472340177]:22.437456400983102)[&rate=0.0071478395774879164]:127.55309389911497,41[&rate=0.008124670549154027]:149.99055030009808)[&rate=0.003952891581923479]:108.72838620568714,38[&rate=0.0024850422283560474]:258.7189365057852)[&rate=0.0033450553835500806]:170.84970672086564)[&rate=0.0032399727321504655]:44.19703779119618)[&rate=1.0]:0.0;
tree STATE_8273000 = ((((((1[&rate=0.0020742210313368877]:13.98969556365738,2[&rate=0.00413879870843232]:13.98969556365738)[&rate=0.001464328351003584]:15.148470199012527,(21[&rate=0.0027151396289729337]:0.872631109459746,22[&rate=0.002750959670373509]:0.872631109459746)[&rate=0.0013473058764624948]:28.26553465321016)[&rate=0.0032673855681534794]:91.74831057316891,((32[&rate=0.002296175965876427]:19.685761736900027,34[&rate=0.001875698167273016]:19.685761736900027)[&rate=0.00248257092271576]:21.473860238723603,(33[&rate=0.004189056013815093]:32.484662017055484,35[&rate=0.0039669159419342195]:32.484662017055484)[&rate=0.0010621940379047302]:8.674959958568145)[&rate=0.005105376787758847]:79.72685436021519)[&rate=0.00222472036631219]:92.90611353464787,13[&rate=0.0025598723856166557]:213.7925898704867)[&rate=0.004086861999656292]:240.72050019905512,(((((4[&rate=0.003607628523602852]:27.915546462485313,((5[&rate=6.532045036136287E-4]:13.975669542121281,37[&rate=0.008914119765793621]:13.975669542121281)[&rate=0.0023535653570474413]:2.3568184586400527,42[&rate=0.0026720566684076915]:16.332488000761334)[&rate=0.0040147373987321835]:11.58305846172398)[&rate=0.004251016366479297]:2.7403087771656907,31[&rate=0.0018217555425864562]:30.655855239651004)[&rate=0.003526815151359017]:7.157609546916497,36[&rate=0.0019361714383088833]:37.8134647865675)[&rate=0.0018190576073321238]:96.939141354594,23[&rate=0.002390429872324687]:134.7526061411615)[&rate=0.0038546997545495193]:99.89219297063084,((26[&rate=0.0024271212335453415]:3.5092837991427235,30[&rate=0.005936558643311078]:3.5092837991427235)[&rate=0.0031709123282866697]:56.91148851200223,27[&rate=0.003860036507137802]:60.42077231114495)[&rate=0.00155556268557185]:174.22402680064738)[&rate=0.0029702815570045436]:219.86829095774948)[&rate=0.003019591551531184]:28.194475204817252,((((3[&rate=0.0023178284852684674]:16.551693369197107,28[&rate=0.002052080205517221]:16.551693369197107)[&rate=8.733594263236386E-4]:23.159210355427806,(6[&rate=0.007174309270119142]:29.79758117627736,(20[&rate=0.00319543600748265]:10.975039127026536,((29[&rate=0.005127676418290067]:3.956107601703015,39[&rate=0.0010671259562234632]:3.956107601703015)[&rate=0.004090801064001547]:2.3103915759988043,40[&rate=0.0027871961842584345]:6.266499177701819)[&rate=0.0037961338949237047]:4.708539949324717)[&rate=0.0036027140576353743]:18.822542049250828)[&rate=0.004068343217783621]:9.913322548347551)[&rate=0.0018237498636450532]:333.3858328041657,(((7[&rate=0.0013247369443708842]:43.59985516679587,19[&rate=8.86300372325077E-4]:43.59985516679587)[&rate=0.0015061921290676014]:177.36691326827062,(((8[&rate=0.002085460626432272]:20.172381053986275,18[&rate=0.0015811854381250058]:20.172381053986275)[&rate=0.0021129118109780858]:96.12584194088589,((9[&rate=0.003456397041726403]:24.868930594122663,15[&rate=0.0010404439196464847]:24.868930594122663)[&rate=0.004518584448371245]:43.4797860534498,(11[&rate=0.002081890887330438]:20.1279122648596,17[&rate=0.001057729959208498]:20.1279122648596)[&rate=0.003852573253111534]:48.220804382712856)[&rate=0.005003184911823284]:47.9495063472997)[&rate=0.001890910613228653]:70.92860353080931,(10[&rate=0.003494804242434912]:51.83302088340173,16[&rate=5.985018220335535E-4]:51.83302088340173)[&rate=0.003261915310408472]:135.39380564227974)[&rate=0.0031683714077566623]:33.73994190938501)[&rate=0.0016905813864739037]:8.835233980316588,(12[&rate=0.0030696094698702747]:43.56604476234729,14[&rate=0.0016864074321353384]:43.56604476234729)[&rate=0.0068970373190952875]:186.23595765303577)[&rate=0.00716530946424436]:143.29473411340757)[&rate=0.006280758391206845]:66.00989791592701,(((24[&rate=0.0015974468390540122]:22.232245951624787,25[&rate=0.0018347902397566718]:22.232245951624787)[&rate=0.005912172923680183]:105.9554010231234,41[&rate=0.006605860243704478]:128.1876469747482)[&rate=0.0027200358860517077]:173.3311495375881,38[&rate=0.0021347254196694356]:301.5187965123363)[&rate=0.005455114452467269]:137.58783793238138)[&rate=0.003244372538213663]:43.60093082964141)[&rate=1.0]:0.0;
tree STATE_8274000 = ((((((1[&rate=0.0020237977554979467]:10.048453953038862,2[&rate=0.001672670775197738]:10.048453953038862)[&rate=0.0014287312611183957]:9.060759848976875,(21[&rate=0.0057016260440162]:1.3487898635438305,22[&rate=0.0018397848029625768]:1.3487898635438305)[&rate=0.0013145535444486055]:17.760423938471906)[&rate=0.0033719291622253105]:103.74256820144336,((32[&rate=0.002650514020583699]:16.94578610153277,34[&rate=0.001666526792542166]:16.94578610153277)[&rate=0.002183522919832317]:44.253406861233984,(33[&rate=0.004185470736919384]:37.5361871845228,35[&rate=0.0033809902592266588]:37.5361871845228)[&rate=0.0035935343659614888]:23.66300577824395)[&rate=0.004908873488964162]:61.652589040692355)[&rate=0.0020645546469909067]:130.51219582063572,13[&rate=0.002497643168257555]:253.36397782409483)[&rate=0.003987512428419183]:184.36482564755687,(((((4[&rate=0.0035199288774321854]:27.427110584420102,((5[&rate=8.284430009186679E-4]:15.157415843521271,37[&rate=0.006154918022000522]:15.157415843521271)[&rate=0.0030382342148197773]:7.425562324810969,42[&rate=0.0026071003072434622]:22.58297816833224)[&rate=0.006251191116126896]:4.844132416087863)[&rate=0.00414767628475311]:3.352971502021365,31[&rate=0.0035661062000679183]:30.780082086441467)[&rate=0.0032761270127963974]:9.296703192618153,36[&rate=0.0018891040791321498]:40.07678527905962)[&rate=0.0025990561573296157]:78.39067737328712,23[&rate=0.0023323197177158757]:118.46746265234674)[&rate=0.0037609939313972196]:79.01369436589852,((26[&rate=0.0023681191304816187]:3.6298542935011744,30[&rate=0.003514844179872561]:3.6298542935011744)[&rate=0.003093829035536397]:56.23323323801244,27[&rate=0.003766200950197469]:59.863087531513614)[&rate=0.0015177477347095509]:137.61806948673166)[&rate=0.002898075497971807]:240.24764645340645)[&rate=0.006150142674704901]:41.757039235995535,((((3[&rate=0.0017977395852643487]:34.53209301219654,28[&rate=0.0015916215721117296]:34.53209301219654)[&rate=0.0010447377580145075]:5.316366654310997,(6[&rate=0.00542616322473295]:33.77072574655239,((20[&rate=0.003117756556356801]:15.788860866270742,(29[&rate=0.005489367521606825]:4.496735727055657,39[&rate=0.002059694778727825]:4.496735727055657)[&rate=0.001805402106846735]:11.292125139215084)[&rate=0.0015480788824031985]:3.3017437624230013,40[&rate=0.0025390109265733514]:19.090604628693743)[&rate=0.0036634324347083976]:14.680121117858643)[&rate=0.003732188865288363]:6.0777339199551506)[&rate=0.001779415416638022]:329.24965052809466,(((7[&rate=0.0012925332517031386]:43.4797015942048,19[&rate=8.647548534343992E-4]:43.4797015942048)[&rate=0.0014594556641936956]:162.53340590106802,(12[&rate=0.0030744993369615915]:60.664394539233896,14[&rate=0.0016454117109673343]:60.664394539233896)[&rate=0.0055847836955065]:145.34871295603892)[&rate=0.0016494841985645614]:9.144245807313268,(((8[&rate=0.0020347641216585215]:20.54374055191857,18[&rate=0.0034405910034439355]:20.54374055191857)[&rate=0.0022205476410674927]:89.29632052736895,(10[&rate=0.003122358555043841]:50.2022663517087,16[&rate=0.0014090507876712618]:50.2022663517087)[&rate=0.005555498918471659]:59.63779472757882)[&rate=0.0023378477072375165]:18.463011652054433,((9[&rate=0.00222147653591338]:25.326750300920313,15[&rate=0.001015151248299497]:25.326750300920313)[&rate=0.0021109266155937734]:57.61064203008178,(11[&rate=0.0020312811611287213]:20.49845312332838,17[&rate=0.0010320170729464478]:20.49845312332838)[&rate=0.0033096517445433617]:62.438939207673705)[&rate=0.006289882458819936]:45.36568040033987)[&rate=0.0035023703003904515]:86.85428057124415)[&rate=0.004460403281145972]:153.9407568920161)[&rate=0.004062344610604022]:82.37303061250589,(((24[&rate=0.0015586137053742943]:34.493460859988296,25[&rate=0.0017901874067253953]:34.493460859988296)[&rate=0.005450838366541505]:144.33310398317758,41[&rate=0.006170348602362216]:178.82656484316587)[&rate=0.002567754999122921]:182.6229943196677,38[&rate=0.0019970027526202607]:361.44955916283357)[&rate=0.006561413924106399]:90.02158164427453)[&rate=0.0018201568948892246]:28.014701900539137)[&rate=1.0]:0.0;
tree STATE_8275000 = ((((((1[&rate=0.0020471202024082307]:5.101656446354549,2[&rate=0.0032658659290559647]:5.101656446354549)[&rate=0.0011156496096423726]:9.114337152099285,(21[&rate=0.0056141412227536415]:1.6174575089454506,22[&rate=0.0016527726512158595]:1.6174575089454506)[&rate=0.0011809305869334879]:12.598536089508382)[&rate=0.0028762904135697263]:126.29369738507823,((32[&rate=0.002381092113356693]:31.23038929563459,34[&rate=0.0014971261315457637]:31.23038929563459)[&rate=0.004271484885102952]:27.78021009793093,(33[&rate=0.003820988804850039]:54.704420637630946,35[&rate=0.0013784809901165043]:54.704420637630946)[&rate=0.003228255452004024]:4.3061787559345746)[&rate=0.0041172587462667545]:81.49909158996655)[&rate=0.0019069652120496307]:123.30781286670353,13[&rate=0.002243760419203197]:263.8175038502356)[&rate=0.005854922565501307]:148.035173541931,(((((4[&rate=0.0031621318821307134]:27.646785434008667,((5[&rate=0.001239126873618054]:10.926286494297116,37[&rate=0.008589926757426631]:10.926286494297116)[&rate=0.002729400965059798]:9.282622474459664,42[&rate=0.0011825530495264945]:20.20890896875678)[&rate=0.00561576424425488]:7.437876465251886)[&rate=0.0037260694397885544]:12.204694947493852,31[&rate=0.0026600476877766495]:39.85148038150252)[&rate=0.0022518089273282174]:9.741282941415797,36[&rate=0.0015142515965302535]:49.592763322918316)[&rate=0.0025196421068503657]:74.98258817654111,23[&rate=0.0037139662549737565]:124.57535149945943)[&rate=0.0031795293135045218]:140.3729050186422,((26[&rate=0.002127402360934149]:5.655648712266006,30[&rate=0.0031575640388972815]:5.655648712266006)[&rate=0.002926991262933681]:67.43438516330883,27[&rate=0.0035466003018254145]:73.09003387557483)[&rate=0.001302030148307715]:191.8582226425268)[&rate=0.002625592920338202]:146.90442087406495)[&rate=0.005172346281087925]:83.86970455989223,((((3[&rate=0.0016150012849150551]:13.223843604331874,28[&rate=0.00333789419301107]:13.223843604331874)[&rate=0.001109567800086763]:25.093707894650677,(6[&rate=0.004874599553090775]:36.26336474014921,((20[&rate=0.0021095991353437846]:16.994379908617844,(29[&rate=0.0034828459718637297]:4.892112530619263,39[&rate=0.0013068171576237039]:4.892112530619263)[&rate=0.003629401757075392]:12.102267377998581)[&rate=0.0010560697885391977]:13.189721040446365,40[&rate=8.932447544160522E-4]:30.18410094906421)[&rate=0.0032910484569041603]:6.079263791084998)[&rate=0.00522169732265471]:2.054186758833346)[&rate=0.002712707334049475]:296.7261385730976,(((7[&rate=8.80749055431102E-4]:55.878725796266785,19[&rate=5.892552623599859E-4]:55.878725796266785)[&rate=0.0031218372020163725]:156.4040497183278,((8[&rate=0.0024680132643104375]:19.872436584590975,18[&rate=0.003090858618176978]:19.872436584590975)[&rate=0.0021542046738291876]:102.01060499778308,(((9[&rate=0.0022112730379500742]:20.643031655706995,15[&rate=0.001083527706532716]:20.643031655706995)[&rate=0.003979285810192217]:58.04927747812292,(11[&rate=0.002772057912510697]:19.827277125593323,17[&rate=0.001624444845310533]:19.827277125593323)[&rate=0.003684789119710796]:58.86503200823658)[&rate=0.006440578896865726]:23.24515509831059,(10[&rate=0.0026639531745669713]:51.84388921404153,16[&rate=0.002979822026552796]:51.84388921404153)[&rate=0.007014080045633517]:50.09357501809897)[&rate=0.001938051960158035]:19.94557735023355)[&rate=0.0015566255676199427]:90.39973393222054)[&rate=0.0014432596777959805]:13.599547722093718,(12[&rate=0.0027619797764206495]:58.90083512609507,14[&rate=0.002875219386028801]:58.90083512609507)[&rate=0.004696672520742603]:166.98148811059323)[&rate=0.006157344613147056]:109.16136683539185)[&rate=0.004221890281976814]:112.9221881204931,(((24[&rate=0.0015062747157715127]:35.44108572622723,25[&rate=0.0017300720620302603]:35.44108572622723)[&rate=0.004657879609678123]:134.0986463104582,41[&rate=0.0053727454406117]:169.53973203668545)[&rate=0.002375363127053141]:137.67118756209635,38[&rate=0.00179209084930762]:307.2109195987818)[&rate=0.0024974904370274795]:140.75495859379146)[&rate=0.0022305318267788763]:47.756503759485554)[&rate=1.0]:0.0;
tree STATE_8276000 = ((((((1[&rate=0.0014837912014666944]:6.579405744564846,2[&rate=0.0020562384196147377]:6.579405744564846)[&rate=0.003181834594675714]:11.206757912571138,(21[&rate=0.0029172899458911015]:4.005997767510909,22[&rate=0.0015601216923092113]:4.005997767510909)[&rate=0.0011147301017965753]:13.780165889625074)[&rate=0.0015828315748863668]:181.96068716931777,(((32[&rate=0.0018109499100976468]:30.06632511319024,34[&rate=0.0016325751214808966]:30.06632511319024)[&rate=0.003260269868726927]:43.89867763324238,33[&rate=0.003109885151779999]:73.96500274643262)[&rate=0.0035500824369179987]:4.793863343882549,35[&rate=0.0010707914148603702]:78.75886609031517)[&rate=0.00350891378747458]:120.98798473613857)[&rate=0.002484232753671704]:97.0215162463187,13[&rate=0.002548425625989407]:296.76836707277243)[&rate=0.00513892818023682]:165.16597823355835,((((3[&rate=0.0017084612017104616]:23.848220963559797,28[&rate=0.003091866364954506]:23.848220963559797)[&rate=8.079867687990668E-4]:34.68081614133247,(6[&rate=0.004601339753723006]:44.45082127250717,((20[&rate=0.0019913394443346905]:14.861496895245583,(29[&rate=0.0025007183168122343]:5.788357046693445,39[&rate=0.0012335597360819562]:5.788357046693445)[&rate=0.003425945127424936]:9.073139848552138)[&rate=0.0021868834965762]:5.515526539893134,40[&rate=0.0012327560230572076]:20.377023435138717)[&rate=0.0025768335144845927]:24.073797837368453)[&rate=0.0020260562987061597]:14.078215832385098)[&rate=0.0025390853342454334]:244.3010339913625,(((7[&rate=8.313761156336409E-4]:32.2519656207487,19[&rate=0.0012172911020616923]:32.2519656207487)[&rate=0.0030705499032085215]:151.51364203043622,((8[&rate=9.256039583213307E-4]:20.936630913664985,18[&rate=0.0029175915842823974]:20.936630913664985)[&rate=0.0020648851835400723]:145.12009803866948,(((9[&rate=0.0036751494626365657]:21.729723670430467,15[&rate=0.0014915874532436424]:21.729723670430467)[&rate=0.0019102191834186315]:72.83839556381696,(11[&rate=0.0017746776770953105]:20.89015301473602,17[&rate=0.0015333818837850724]:20.89015301473602)[&rate=0.003478227590994555]:73.6779662195114)[&rate=0.0026404907026866668]:66.57914026540938,(10[&rate=0.002158604633359432]:60.17585253300992,16[&rate=5.735923541380555E-4]:60.17585253300992)[&rate=0.005664030519803484]:100.97140696664687)[&rate=0.0018294088430322534]:4.909469452677655)[&rate=0.0038190196977634155]:17.70887869885047)[&rate=0.005301277435614139]:35.74768304514697,(12[&rate=0.0015254384077727618]:49.79736011034188,14[&rate=0.0028535100341735213]:49.79736011034188)[&rate=0.006692685442619668]:169.71593058599)[&rate=0.005494838805692994]:83.31678039992286)[&rate=0.004062303740390451]:93.20572916959122,(((24[&rate=0.002478381508085724]:29.271488868933147,25[&rate=0.002846611286277585]:29.271488868933147)[&rate=0.0041525567513380395]:144.48899526134753,41[&rate=0.005071560630258624]:173.76048413028067)[&rate=0.0023421874693847137]:119.82627921744714,38[&rate=0.002727332960798313]:293.5867633477278)[&rate=0.0043112967438251664]:102.44903691811817)[&rate=0.0016622261171096834]:65.8985450404848)[&rate=0.0041052454002428376]:5.195978595219685,(((((4[&rate=0.0031244038716822433]:28.93795351765157,((5[&rate=0.0023050133825647918]:14.768611435818926,37[&rate=0.006198905848521749]:14.768611435818926)[&rate=0.003949826273179054]:5.768801175711207,42[&rate=0.0014073338632734534]:20.537412611530133)[&rate=0.003393806947380818]:8.400540906121439)[&rate=0.0021736905617661907]:34.2780942136742,31[&rate=0.0020007387634464204]:63.21604773132577)[&rate=0.0034058588620666185]:15.938049131100783,36[&rate=0.0014293658365931263]:79.15409686242656)[&rate=0.002378396269300641]:55.70476402803867,23[&rate=0.0035057691174161117]:134.85886089046522)[&rate=0.004890682067333128]:94.07608917176671,((26[&rate=0.0020081446589467673]:6.172399887132598,30[&rate=0.0012246104857717192]:6.172399887132598)[&rate=0.003688472104741683]:70.78901760883522,27[&rate=0.0033477853476184607]:76.96141749596782)[&rate=0.0019321510952511852]:151.9735325662641)[&rate=0.0036843176205837583]:238.19537383931853)[&rate=1.0]:0.0;
tree STATE_8277000 = ((((((1[&rate=0.0018139298363911067]:8.168805144904216,2[&rate=0.0032811991747963547]:8.168805144904216)[&rate=0.003889782267897095]:3.507478519801097,(21[&rate=0.005257931719307307]:3.844361755905947,22[&rate=0.0019072436086626215]:3.844361755905947)[&rate=0.0019364777562930584]:7.831921908799366)[&rate=0.0017963409379446625]:153.72315199110508,(((32[&rate=0.0017884371272123946]:33.044945762207846,34[&rate=0.0016122798007495054]:33.044945762207846)[&rate=0.0048186269511353574]:35.159697372508546,35[&rate=0.0013223208385735763]:68.20464313471639)[&rate=0.0011130444852242968]:2.060625266973716,33[&rate=0.0036287775915973103]:70.26526840169011)[&rate=0.0038194491966036053]:95.1341672541203)[&rate=0.0033209080858857287]:68.04944699896004,13[&rate=0.003071446377771188]:233.44888265477044)[&rate=0.006448003121295369]:160.50775712177716,(((((4[&rate=0.003395021471331823]:36.36205593587829,((5[&rate=0.002506669261153005]:9.110971477203305,37[&rate=0.011295382262535458]:9.110971477203305)[&rate=0.0018776666059147152]:13.56359077320135,42[&rate=0.0011119650625913415]:22.674562250404655)[&rate=0.00186593428064401]:13.687493685473633)[&rate=0.00268972556821971]:25.176181741851934,31[&rate=0.0019372192996253755]:61.53823767773022)[&rate=0.002836058366573854]:8.618212932106303,36[&rate=0.0016577991790521361]:70.15645060983653)[&rate=0.005033867546785302]:67.38767918146382,23[&rate=0.004040708143948374]:137.54412979130035)[&rate=0.006283109689026932]:61.70501347860028,((26[&rate=0.003482833817922916]:11.792424231697225,30[&rate=0.0014970822683796144]:11.792424231697225)[&rate=0.004509144948252558]:47.44849512031651,27[&rate=0.004092656514478502]:59.240919352013734)[&rate=0.002362048323248036]:140.00822391788688)[&rate=0.004365475456220814]:194.70749650664698)[&rate=0.0024678475551432916]:52.01817531308484,((((3[&rate=0.0020885881682611985]:13.27254543759628,28[&rate=0.003779796404637827]:13.27254543759628)[&rate=8.179221641453962E-4]:37.014372681296706,(6[&rate=0.004869279089630361]:45.6419043345285,((20[&rate=0.0025369823103446212]:22.334909311296766,(29[&rate=0.0017608283065747247]:13.88647171676676,39[&rate=0.0015080226972901609]:13.88647171676676)[&rate=0.0026427173753144255]:8.448437594530006)[&rate=0.002673457841326244]:0.6471776617272624,40[&rate=0.001771351576068061]:22.98208697302403)[&rate=0.002448412919358393]:22.65981736150447)[&rate=0.0022086751747441447]:4.645013784364487)[&rate=0.0032224688157617945]:221.64828836070018,((((7[&rate=0.0013806215158278312]:38.19374217521577,19[&rate=0.001117626571032058]:38.19374217521577)[&rate=0.004371044964168036]:109.81568850876127,(10[&rate=0.0026388870245777976]:52.762671320971336,16[&rate=7.012147556171847E-4]:52.762671320971336)[&rate=0.004334392650737619]:95.2467593630057)[&rate=0.0019252225272790378]:24.847604281649524,((8[&rate=0.0011315477775618655]:18.917036278477283,18[&rate=0.0035667460616757964]:18.917036278477283)[&rate=0.0023855407238594366]:100.2305448374363,((9[&rate=0.0016032051319497778]:19.611350573022314,15[&rate=0.0018234607282875263]:19.611350573022314)[&rate=0.003144420833690579]:64.06670660194348,(11[&rate=0.0026731698320877515]:23.242863094650662,17[&rate=0.0018745542811993787]:23.242863094650662)[&rate=0.003592823777883377]:60.43519408031514)[&rate=0.004293440692413598]:35.46952394094778)[&rate=0.003872132634574213]:53.70945384971297)[&rate=0.0019648303963207647]:20.23567955711485,(12[&rate=0.003733944454632357]:42.661379083511726,14[&rate=0.0035732135206288772]:42.661379083511726)[&rate=0.006563493580391002]:150.43133543922968)[&rate=0.007080249550044655]:78.84249195685175)[&rate=0.0048208777288644795]:98.74019967370464,(((24[&rate=0.0030298131962898027]:30.538870851021734,25[&rate=9.672224153842893E-4]:30.538870851021734)[&rate=0.004832309327198152]:148.381653044058,41[&rate=0.0059480226828822445]:178.92052389507973)[&rate=0.003392015452921512]:86.33817032445353,38[&rate=0.003439578765329432]:265.25869421953325)[&rate=0.0033094490614726376]:105.41671193376453)[&rate=0.003105640954580515]:75.29940893633466)[&rate=1.0]:0.0;
tree STATE_8278000 = ((((((1[&rate=0.0015780424327358506]:8.328054982223078,2[&rate=0.001589638183616557]:8.328054982223078)[&rate=0.003525051869719605]:3.9544071331068356,(21[&rate=0.003013645262575693]:1.9085003524732804,22[&rate=0.00301599048379716]:1.9085003524732804)[&rate=0.0015926717080428435]:10.373961762856633)[&rate=0.001514175009804631]:191.21643997753404,(((32[&rate=0.002846291560223478]:23.26689891233446,34[&rate=0.0025659377787468703]:23.26689891233446)[&rate=0.0025435633435431236]:56.41188955381762,33[&rate=0.003136176822531498]:79.67878846615208)[&rate=0.002474157597369592]:5.4454893388953,35[&rate=0.001191183841594229]:85.12427780504738)[&rate=0.0031590358030418276]:118.37462428781656)[&rate=0.002883430512691053]:59.91070565031902,13[&rate=0.002605482195518033]:263.40960774318296)[&rate=0.006157915210642959]:117.52326639265891,(((((4[&rate=0.003662903220510182]:27.998286593747252,((5[&rate=0.0012749362497887497]:9.288588729644017,37[&rate=0.010962217179354111]:9.288588729644017)[&rate=0.0018059106276627655]:9.275199187046988,42[&rate=0.0024944195353479135]:18.563787916691005)[&rate=0.00199696324799959]:9.434498677056247)[&rate=0.0010920981516475497]:37.18818479984712,31[&rate=0.0016852990645202764]:65.18647139359437)[&rate=0.002474102820548725]:19.41059558657639,36[&rate=0.001438294955464208]:84.59706698017077)[&rate=0.00392290092533832]:63.08182272240997,23[&rate=0.00335940837555738]:147.67888970258073)[&rate=0.005940014963823554]:41.79627729651156,((26[&rate=0.003029918489994079]:8.435019918100588,30[&rate=0.0013023984155237562]:8.435019918100588)[&rate=0.003922765876014775]:53.148332411618235,27[&rate=0.0035604385091744717]:61.58335232971882)[&rate=0.002202663014856963]:127.89181466937347)[&rate=0.003953971506420225]:191.45770713674958)[&rate=0.0025440596612847383]:99.82237742170935,((((3[&rate=0.005091272293403073]:10.719522664976973,28[&rate=0.0022675396557304047]:10.719522664976973)[&rate=5.238500609977482E-4]:42.15436613011225,(6[&rate=0.004236067385903599]:43.84514117596029,(20[&rate=0.0022054608452961224]:21.493983448303773,((29[&rate=0.0014576771203889602]:12.500258589003751,39[&rate=0.0011322342729376562]:12.500258589003751)[&rate=0.003285630383455958]:6.989978489681443,40[&rate=0.0018871147318689047]:19.490237078685194)[&rate=0.002325795535800755]:2.003746369618579)[&rate=0.0013675929238265731]:22.35115772765652)[&rate=0.003070231982046919]:9.028747619128929)[&rate=0.0027437175994892414]:326.6565818854226,((((7[&rate=0.00188402413776465]:33.2060431096531,19[&rate=0.0017646350723790419]:33.2060431096531)[&rate=0.004847955962152572]:104.2570046414094,(10[&rate=0.0020491373108444963]:61.288216940790264,16[&rate=5.445042949024084E-4]:61.288216940790264)[&rate=0.005420688929906388]:76.17483081027224)[&rate=0.006463473928183512]:25.228235692798705,((8[&rate=5.8808787268229E-4]:19.28582154100516,18[&rate=0.0031029186019909056]:19.28582154100516)[&rate=0.0021907882580776417]:138.00969529001165,((9[&rate=0.0014715039918207133]:24.605447346703933,15[&rate=0.001145296462574778]:24.605447346703933)[&rate=0.002736348790357268]:62.05765633427102,(11[&rate=0.0023255449799136187]:23.695979811353926,17[&rate=0.001630783142023149]:23.695979811353926)[&rate=0.002892069402360477]:62.967123869621034)[&rate=0.0038189297265800435]:70.63241315004186)[&rate=0.0043298172531269115]:5.3957666128443975)[&rate=0.0032012728707027306]:98.79038769547009,(12[&rate=0.002694692536933858]:48.40652048991716,14[&rate=0.0025786971186157253]:48.40652048991716)[&rate=0.007793559519367815]:213.07515064941413)[&rate=0.0053179450755204945]:118.04879954118053)[&rate=0.0037803403604395654]:74.48848668130131,(((24[&rate=0.0013462914292346258]:46.10391805454201,25[&rate=6.957638270204809E-4]:46.10391805454201)[&rate=0.003929241332649023]:175.2926020411722,41[&rate=0.004734798517798046]:221.3965200957142)[&rate=0.0021999136972600903]:115.4595396314237,38[&rate=0.0029922884190566115]:336.8560597271379)[&rate=0.0034150795880183845]:117.16289763467523)[&rate=0.005704578253638303]:26.736294195738083)[&rate=1.0]:0.0;
tree STATE_8279000 = (((((((1[&rate=0.0031039075216752537]:4.594983088223183,2[&rate=8.113369847778977E-4]:4.594983088223183)[&rate=0.009076561776854532]:2.8032645387077,(21[&rate=0.0021779270316340605]:0.22896385269373593,22[&rate=0.003561247133115961]:0.22896385269373593)[&rate=0.0032144514544792313]:7.1692837742371465)[&rate=0.003262033657714251]:131.045213245793,((32[&rate=0.003360868581421538]:12.704222291118407,34[&rate=0.0030298300367453566]:12.704222291118407)[&rate=0.003003410559074553]:69.85973727086365,(33[&rate=0.0022327823644613482]:79.0419971474362,35[&rate=0.0014031286999445511]:79.0419971474362)[&rate=0.0014433493001345]:3.521962414545854)[&rate=0.003730153413031193]:55.879501310741844)[&rate=0.003914531700018108]:80.69096236053502,13[&rate=0.0030765236326695164]:219.13442323325893)[&rate=0.007271195981548345]:96.72956555732418,(((((4[&rate=0.003726504338019116]:34.88935611142539,((5[&rate=7.365996592151121E-4]:16.87736141742214,37[&rate=0.004017425377160734]:16.87736141742214)[&rate=0.0020152248651053727]:7.207253070637957,42[&rate=0.002044664232375677]:24.084614488060097)[&rate=0.0025874362508814534]:10.804741623365295)[&rate=0.0025560617536519504]:27.8950191463615,31[&rate=0.0018549509306000913]:62.78437525778689)[&rate=0.004363018654549041]:9.90815716263478,36[&rate=0.0014867404970973178]:72.69253242042167)[&rate=0.005069738109478018]:44.48199270094901,23[&rate=0.0036547586931577635]:117.17452512137068)[&rate=0.008596566987270663]:43.03449563399185,((26[&rate=0.0035776931638325355]:8.623738494910455,30[&rate=0.001537857181015537]:8.623738494910455)[&rate=0.004631957163902095]:47.99532502365962,27[&rate=0.004204125145686077]:56.61906351857007)[&rate=0.002600879342559007]:103.58995723679246)[&rate=0.004668804417439122]:155.65496803522058)[&rate=0.003069303746042484]:108.45163644068322,(((24[&rate=0.0015896855505539188]:35.54044326036698,25[&rate=8.215499840892127E-4]:35.54044326036698)[&rate=0.004639603309398861]:108.13057465090205,41[&rate=0.007646117146161032]:143.67101791126902)[&rate=0.0024799404319641428]:169.76800912780232,38[&rate=0.002364561943340462]:313.43902703907133)[&rate=0.00402268146775106]:110.87659819219499)[&rate=0.0010058059677337658]:48.22180459808129,(((3[&rate=0.003932610898572336]:16.581644915294568,28[&rate=0.003243821015544197]:16.581644915294568)[&rate=9.288375784007147E-4]:19.818742612273034,(6[&rate=0.006280936555477648]:25.858542573078456,((20[&rate=0.0026114557020966303]:20.76234097994424,(29[&rate=0.002825098594568664]:2.345185775060189,39[&rate=0.0011583664706653748]:2.345185775060189)[&rate=0.0014435471647217884]:18.417155204884054)[&rate=0.0027462728176880858]:1.1820579969389584,40[&rate=0.002238365587450433]:21.9443989768832)[&rate=0.002079192746547473]:3.914143596195256)[&rate=0.003373292906248546]:10.541844954489147)[&rate=0.0017076043817874631]:369.89769165594487,(((7[&rate=0.00227226464867815]:33.808773991607886,19[&rate=0.002083660948623124]:33.808773991607886)[&rate=0.005343710845531733]:101.58215611798099,(((8[&rate=6.944074465161549E-4]:19.551009898578734,18[&rate=0.0020696282767438934]:19.551009898578734)[&rate=0.0023912650174321096]:92.32670480813903,((9[&rate=0.0017375351150457372]:24.9996278984293,15[&rate=0.001352352988448748]:24.9996278984293)[&rate=0.0030430801615883435]:60.57991761851176,(11[&rate=0.0012294178234836313]:24.068107268147525,17[&rate=0.0011577383718358284]:24.068107268147525)[&rate=0.003224961284021804]:61.511438248793525)[&rate=0.005366332607301406]:26.298169189776715)[&rate=9.168376821205654E-4]:4.241853478765194,(10[&rate=0.001624774717281179]:59.52069037378589,16[&rate=6.331641090532935E-4]:59.52069037378589)[&rate=0.009701804037983505]:56.59887781169707)[&rate=0.0017076653087518053]:19.271361924105918)[&rate=0.002452650616092553]:146.23134597455598,(12[&rate=0.003181862186175003]:60.89680125984229,14[&rate=0.003044896119609953]:60.89680125984229)[&rate=0.0037965099782798395]:220.72547482430258)[&rate=0.0038474465690890676]:124.67580309936761)[&rate=0.005397817393322338]:66.23935064583515)[&rate=1.0]:0.0;
tree STATE_8280000 = (((((((1[&rate=0.003971601619869597]:2.6380715991295847,2[&rate=0.0022634866694344496]:2.6380715991295847)[&rate=0.0025665223021816537]:6.116974027728787,(21[&rate=0.004887406225500745]:0.16425814931638494,22[&rate=0.0038100620853216195]:0.16425814931638494)[&rate=0.0034390367072677686]:8.590787477541987)[&rate=0.003283630635082311]:137.9866730679922,(((32[&rate=0.0035956836122805025]:13.648858721779398,34[&rate=0.0025480413716881477]:13.648858721779398)[&rate=0.003269345418936546]:39.60919825172755,33[&rate=0.0025154441950034196]:53.258056973506946)[&rate=0.002007749637721389]:17.682501066814744,35[&rate=0.0015011616045321773]:70.94055804032169)[&rate=0.003209472395354147]:75.80116065452887)[&rate=0.005840789705311541]:31.88235507025277,13[&rate=0.003441188704212759]:178.62407376510333)[&rate=0.007340094194244006]:161.85959257556414,(((((4[&rate=0.004278359983548977]:34.88369503875226,((5[&rate=0.002304544693775599]:16.271330841428142,37[&rate=0.009248914994120387]:16.271330841428142)[&rate=0.00215602331569177]:1.4139226319203289,42[&rate=0.002187519533971159]:17.68525347334847)[&rate=0.004278992741971334]:17.198441565403787)[&rate=6.771288930129523E-4]:36.806654672780205,31[&rate=0.0014508215932582903]:71.69034971153246)[&rate=0.0025933069379879465]:16.21321622083383,36[&rate=0.001488631309155799]:87.90356593236629)[&rate=0.007721397540006281]:29.867407161847808,23[&rate=0.003720624433976975]:117.7709730942141)[&rate=0.0074671317731195164]:47.21136804217301,((26[&rate=0.003827657156863399]:4.007625668343769,30[&rate=0.001645303209515594]:4.007625668343769)[&rate=0.005267622684928361]:39.936571255432305,27[&rate=0.004746779033050923]:43.944196923776076)[&rate=0.0030610352981823167]:121.03814421261103)[&rate=0.0030355974258384796]:175.50132520428036)[&rate=0.004700909024008589]:47.90503322622277,(((24[&rate=0.0018487313179724927]:33.56119999383712,25[&rate=8.789495164400115E-4]:33.56119999383712)[&rate=0.0052827552664539935]:106.28650121841297,41[&rate=0.008037270442509271]:139.8477012122501)[&rate=0.0015532093202300903]:164.84955364886773,38[&rate=0.002605858281013099]:304.6972548611178)[&rate=0.003647865959933459]:83.69144470577243)[&rate=0.003954483478399519]:88.17115956841917,((((3[&rate=0.002815255839859]:9.62848948957891,28[&rate=0.002322168730252292]:9.62848948957891)[&rate=0.0016949874575794056]:24.369068765423073,(20[&rate=0.0023936903491688292]:16.37771581079759,((29[&rate=0.003022480788304126]:3.817363471272036,39[&rate=0.0013884096019793108]:3.817363471272036)[&rate=0.0012819997292489599]:10.706560595008046,40[&rate=0.002367532677072578]:14.523924066280083)[&rate=0.002051566191577912]:1.8537917445175065)[&rate=0.0015759222341594908]:17.619842444204394)[&rate=0.005096970995272332]:5.7513967798036205,6[&rate=0.005701627948231004]:39.748955034805604)[&rate=0.0019081467491940784]:355.9485764722658,(((((7[&rate=9.687354501002114E-4]:38.35119500773867,19[&rate=0.001855761473921636]:38.35119500773867)[&rate=0.007023639143504734]:68.02797480884567,(10[&rate=0.0019484516551391239]:50.14366329296378,16[&rate=0.0020649218516776736]:50.14366329296378)[&rate=0.009262933593637722]:56.23550652362056)[&rate=0.0015614574388433393]:9.050201737728031,(8[&rate=7.429238648264611E-4]:18.462216368004714,18[&rate=0.002214227750331377]:18.462216368004714)[&rate=0.004231563284082801]:96.96715518630765)[&rate=9.23949708964262E-4]:28.756378509409544,((9[&rate=0.0018589321145933524]:23.607401447531423,15[&rate=0.0014468383278574942]:23.607401447531423)[&rate=0.0032556921530275465]:57.64094853132267,(11[&rate=0.0013153140069154068]:22.727757095820852,17[&rate=0.001238626500879288]:22.727757095820852)[&rate=0.0034502808294025757]:58.520592883033245)[&rate=0.004670926696073227]:62.93740008486782)[&rate=0.002754496676262112]:141.80735598883297,(12[&rate=0.003686798130548591]:53.097132596135964,14[&rate=0.0019492543599750514]:53.097132596135964)[&rate=0.003965736171997646]:232.89597345641891)[&rate=0.004755610225079993]:109.70442545451652)[&rate=0.00592044042813859]:80.862327628238)[&rate=1.0]:0.0;
tree STATE_8281000 = ((((((1[&rate=0.004452096780743135]:4.042075013593786,2[&rate=0.0018963129915754268]:4.042075013593786)[&rate=0.002150191406620221]:5.964261689896846,(21[&rate=0.002068608980320983]:3.813038340460986,22[&rate=0.0014516176176374393]:3.813038340460986)[&rate=0.002881170044085197]:6.193298363029646)[&rate=0.002199745635702913]:124.71281322171919,(((32[&rate=0.0021487270822733917]:21.98366583532329,34[&rate=0.002613657533267112]:21.98366583532329)[&rate=0.003454709557537458]:37.86288814799903,35[&rate=0.0016176280107546477]:59.84655398332232)[&rate=0.001682060589811838]:10.207261536008772,33[&rate=0.00200137998969295]:70.0538155193311)[&rate=0.005085390792861493]:64.66533440587872)[&rate=0.006725292628661505]:30.17354667589032,13[&rate=0.002939467897866042]:164.89269660110014)[&rate=0.0035445450459394277]:161.89338787469515,(((((4[&rate=0.002957686684602497]:44.633910280040844,((5[&rate=8.256665328921959E-4]:14.150365357593303,37[&rate=0.005911299606764914]:14.150365357593303)[&rate=0.0013832850029549956]:14.80466350878452,42[&rate=0.001803475623269854]:28.955028866377823)[&rate=0.0015906779834717693]:15.67888141366302)[&rate=0.0017730093297811994]:6.915729494539079,31[&rate=0.001564742245149082]:51.54963977457992)[&rate=0.001256638510902185]:20.620192475624485,36[&rate=0.0013299471279008914]:72.16983225020441)[&rate=0.004057205994506623]:46.92905124045488,23[&rate=0.0031170797455533396]:119.09888349065929)[&rate=0.0062558437758181845]:53.119404492155326,((26[&rate=0.0036127067247093865]:4.580404663566481,30[&rate=0.0028664705643413647]:4.580404663566481)[&rate=0.004413130180102746]:42.02364610452496,27[&rate=0.003976775684824308]:46.60405076809144)[&rate=0.0025644864988937145]:125.61423721472318)[&rate=0.0053365767821134755]:154.56779649298068)[&rate=0.004041686625690397]:123.77826297887765,((((3[&rate=0.002358576392940387]:25.237520377121207,28[&rate=0.0019454758853526158]:25.237520377121207)[&rate=0.0026876561638645652]:12.850877016853737,(6[&rate=0.00441622075416608]:36.66947747736245,((20[&rate=0.0025516477400251585]:18.559811014817463,(29[&rate=0.0020744220435835996]:9.03960460011073,39[&rate=0.00116318739653454]:9.03960460011073)[&rate=0.0010740389039225605]:9.520206414706733)[&rate=0.00128644585854991]:2.0591095865381988,40[&rate=0.0018162338629614267]:20.61892060135566)[&rate=0.001164382119184111]:16.050556876006787)[&rate=0.004775161862335212]:1.418919916612495)[&rate=0.002498171944463444]:263.02500092905,(((7[&rate=6.925475255455101E-4]:47.65552289403817,19[&rate=0.0013266811044609368]:47.65552289403817)[&rate=0.004593408613847415]:112.5666592414288,(((8[&rate=6.22409752004429E-4]:20.769870828047303,18[&rate=0.0011594072643909346]:20.769870828047303)[&rate=0.002457036045664092]:74.21426172128345,(10[&rate=0.0016323816867846162]:53.18659369079457,16[&rate=0.0017299585578260084]:53.18659369079457)[&rate=0.010729562064475173]:41.797538858536186)[&rate=0.0014216091564154068]:23.033069891755076,((9[&rate=0.0015573836450648649]:25.914810963038896,15[&rate=0.001244324216828562]:25.914810963038896)[&rate=0.004423636128221193]:44.921218891476435,(11[&rate=0.0015315469618565104]:18.012849423080684,17[&rate=0.0014422523022119278]:18.012849423080684)[&rate=0.0023030477790853088]:52.82318043143465)[&rate=0.00547218463796406]:47.1811725865705)[&rate=0.0024717167185221716]:42.20497969438114)[&rate=0.003008267828503166]:48.26594786554588,(12[&rate=0.0028362369969023647]:50.629595190163286,14[&rate=0.0016330541800797633]:50.629595190163286)[&rate=0.004643294564524727]:157.85853481084956)[&rate=0.0036831240849806777]:92.62526832201212)[&rate=0.005175056742951994]:139.33143165772117,(((24[&rate=0.0048264763668837704]:11.621371429410953,25[&rate=0.002009937567233128]:11.621371429410953)[&rate=0.003414224491449881]:129.5800791077978,41[&rate=0.0067334968498931275]:141.20145053720873)[&rate=0.0013012539692187244]:218.88750825104617,38[&rate=0.0021831464614970484]:360.0889587882549)[&rate=0.0011033031753235898]:80.35587119249124)[&rate=0.003352218272190011]:10.119517473926805)[&rate=1.0]:0.0;
tree STATE_8282000 = (((((((1[&rate=0.0014752368401295085]:7.061567631659863,2[&rate=0.004211412169005329]:7.061567631659863)[&rate=0.0028532740371820364]:2.651529886559099,(21[&rate=0.00287956053492347]:1.7228278746352785,22[&rate=0.0019262763526858911]:1.7228278746352785)[&rate=0.003823272504105451]:7.990269643583684)[&rate=0.002919031808717577]:105.5375989878636,(((32[&rate=0.004131531887328938]:12.00509343731305,34[&rate=0.005580644762652569]:12.00509343731305)[&rate=0.003205856509966847]:36.21745428590409,35[&rate=0.0021465698312689244]:48.22254772321714)[&rate=0.0014503611413906985]:12.65647935763716,33[&rate=0.0032197360944154095]:60.8790270808543)[&rate=0.007265735657930152]:54.37166942522826)[&rate=0.0061583385036888035]:48.65637201536856,13[&rate=0.003900632943787321]:163.90706852145112)[&rate=0.004949218727952328]:120.09253742464367,(((((4[&rate=0.004394523037223129]:31.10602019663499,((5[&rate=0.0010956479848342703]:12.572879013005364,37[&rate=0.007844212213878397]:12.572879013005364)[&rate=0.0023462639889533406]:2.758311662223301,42[&rate=0.0038603000418936753]:15.331190675228665)[&rate=0.007019306635977784]:15.774829521406325)[&rate=0.00325004905319178]:12.33852829682461,31[&rate=0.0024008750488412347]:43.4445484934596)[&rate=0.0020117354659577417]:30.739453197278657,36[&rate=0.0012825277817502113]:74.18400169073826)[&rate=0.0024679660727218817]:51.96161610145617,23[&rate=0.004279230684201069]:126.14561779219443)[&rate=0.00821400537871761]:26.046217030436225,((26[&rate=0.004794011486525722]:1.8485844003450227,30[&rate=0.005807682789358892]:1.8485844003450227)[&rate=0.008052508070181551]:43.05036471855706,27[&rate=0.0022316896704065703]:44.89894911890209)[&rate=0.003654020170730095]:107.29288570372856)[&rate=0.007257987611356577]:131.80777112346414)[&rate=0.004827378757713234]:109.18795696191773,((((3[&rate=0.0020078328931788856]:12.030506138535797,28[&rate=0.0033035733007618744]:12.030506138535797)[&rate=0.003695665772017886]:13.015930734162888,((20[&rate=0.0035982494743597845]:11.664084560647966,40[&rate=0.0013824849007950631]:11.664084560647966)[&rate=0.0014234315215066937]:0.3235210958404018,(29[&rate=0.0027527291481546767]:11.60124889352133,39[&rate=0.001543533468086067]:11.60124889352133)[&rate=0.0054840129975396446]:0.38635676296703814)[&rate=0.006535572811829973]:13.058831216210317)[&rate=0.0038508205981171344]:12.286408812502145,6[&rate=0.005464348869510514]:37.33284568520083)[&rate=0.003623213320712469]:213.42606330197125,(((7[&rate=0.0010655162665335067]:35.77679562629819,19[&rate=0.0020411599856519497]:35.77679562629819)[&rate=0.005764070825725892]:101.45705999948927,(((8[&rate=8.25929068647244E-4]:18.271796381522503,18[&rate=0.001538517285401466]:18.271796381522503)[&rate=0.0038081087331435534]:76.62234499681206,(10[&rate=0.0031094719963644614]:61.33400934147376,16[&rate=0.005662483446742775]:61.33400934147376)[&rate=0.013401346681363257]:33.56013203686081)[&rate=0.003938796855746739]:17.722916109240657,((9[&rate=0.002066626397405356]:22.701219217738316,15[&rate=0.0029364016026418483]:22.701219217738316)[&rate=0.0025804569354513428]:56.028107409589495,(11[&rate=0.0034865511729802816]:22.427845738179627,17[&rate=0.0019138487096066012]:22.427845738179627)[&rate=0.002976435370496866]:56.30148088914818)[&rate=0.006353952936607618]:33.887730860247416)[&rate=0.0030186122428114827]:24.616798138212246)[&rate=0.0040205449275855015]:13.11494246575623,(12[&rate=0.003055019067342643]:48.32922144613561,14[&rate=0.0021670401430248956]:48.32922144613561)[&rate=0.01211942265595831]:102.01957664540808)[&rate=0.008368582711327769]:100.41011089562838)[&rate=0.006369694904979849]:142.42865392084045)[&rate=0.007713596659680552]:51.37314340659333,(((24[&rate=0.004083915659556976]:10.395597419006727,25[&rate=0.0026671591465233855]:10.395597419006727)[&rate=0.004530628328515883]:148.46150487224207,41[&rate=0.008935256499534744]:158.8571022912488)[&rate=0.0016415177413716619]:142.57205578947242,38[&rate=0.0028279593096317756]:301.4291580807212)[&rate=0.0020613239526100268]:143.13154823388464)[&rate=1.0]:0.0;
tree STATE_8283000 = (((((((1[&rate=0.0013970956627915093]:3.315894718391247,2[&rate=0.003999812203374768]:3.315894718391247)[&rate=0.005720141269280848]:3.051767418405465,(21[&rate=0.0030016206225047]:3.9716811694306347,22[&rate=0.0016440356533681546]:3.9716811694306347)[&rate=0.0032630812828389967]:2.3959809673660772)[&rate=0.0025383774240428816]:127.06132563768419,(((32[&rate=0.0049479139790531285]:9.959196867157969,34[&rate=0.004762960904480091]:9.959196867157969)[&rate=0.0023609231486963504]:49.564649321369885,35[&rate=0.0016228557575300338]:59.523846188527855)[&rate=0.0017073795845317385]:17.919004532275764,33[&rate=0.0027479758686654765]:77.44285072080362)[&rate=0.006479376972544192]:55.98613705367728)[&rate=0.0036127570864477243]:91.30094074502887,13[&rate=0.0032084408123936375]:224.72992851950977)[&rate=0.006764805005434381]:104.95609006914606,(((((4[&rate=0.00375063138927566]:26.277490510515655,((5[&rate=9.351121131331572E-4]:14.585181745933344,37[&rate=0.006694867293418067]:14.585181745933344)[&rate=0.005880222703308784]:5.754027928633821,42[&rate=0.002548512296874567]:20.339209674567165)[&rate=0.003551318179771176]:5.93828083594849)[&rate=0.004971816642499269]:16.906886783352476,31[&rate=0.0020490954861934513]:43.18437729386813)[&rate=0.0014947234927163982]:27.047655762150733,36[&rate=8.828269850819715E-4]:70.23203305601886)[&rate=0.003574066397235139]:41.25027610828202,23[&rate=0.0036522318327434442]:111.48230916430089)[&rate=0.005170995039200742]:61.6524817901643,((26[&rate=0.0012475604491376925]:11.968191585971226,30[&rate=0.0022810317506259115]:11.968191585971226)[&rate=0.008207802287513275]:36.50765256133995,27[&rate=0.0019046993858064726]:48.47584414731118)[&rate=0.0050139872823032625]:124.65894680715401)[&rate=0.007038965967232863]:156.55122763419064)[&rate=0.003312625919590518]:110.04180291658884,((((3[&rate=0.001665702447271892]:11.716733239845741,28[&rate=0.0036448406565505807]:11.716733239845741)[&rate=0.001601733611053612]:16.110815292885558,6[&rate=0.005485560399086854]:27.8275485327313)[&rate=0.0018365580268116907]:3.007094027856791,((20[&rate=0.0030710289401735184]:11.191043642781246,(29[&rate=0.008378362238741605]:4.069858285057138,39[&rate=4.807862198850385E-4]:4.069858285057138)[&rate=0.0018817978353336498]:7.121185357724108)[&rate=0.0019298558095694831]:6.438695739149036,40[&rate=0.0014520832701784754]:17.629739381930282)[&rate=0.002509320172345383]:13.204903178657808)[&rate=0.002808538168750595]:236.54597477257354,((((7[&rate=0.001714676647964013]:37.38774826986893,19[&rate=0.0013539921149373169]:37.38774826986893)[&rate=0.004771510903100813]:113.10640080489603,((9[&rate=0.0017638214137266504]:20.224852339122418,15[&rate=0.0011655343848428652]:20.224852339122418)[&rate=0.002114411147753767]:72.75447054544101,(11[&rate=0.00343203926690965]:22.735543431301863,17[&rate=0.001126285225489924]:22.735543431301863)[&rate=0.0025567424474198376]:70.24377945326157)[&rate=0.00516749993489889]:57.51482619020152)[&rate=0.006273558898470231]:2.8720409765851684,((8[&rate=7.049127890276308E-4]:23.661760887275037,18[&rate=0.0013130915857229148]:23.661760887275037)[&rate=0.0029076700787691243]:114.86843906688436,(10[&rate=0.002410826952285927]:59.969310508280756,16[&rate=0.0019069784381076154]:59.969310508280756)[&rate=0.005176956624377531]:78.56088944587864)[&rate=0.0018273907946079182]:14.835990097190717)[&rate=0.005344425933393719]:29.52425366089085,(12[&rate=0.002491521696816136]:51.651336539552126,14[&rate=0.0017673302249969004]:51.651336539552126)[&rate=0.009904913708389904]:131.23910717268885)[&rate=0.008444051392303012]:84.49017362092067)[&rate=0.004463506996941248]:172.34720417208302)[&rate=0.005674065412848371]:65.59696822207223,(((24[&rate=0.0034855346380725217]:19.72919139983596,25[&rate=0.0022763632662252224]:19.72919139983596)[&rate=0.004121905797168211]:140.3638004808407,41[&rate=0.008070680749656483]:160.09299188067666)[&rate=0.0013566709931328938]:159.93987688673002,38[&rate=0.002458734587695304]:320.0328687674067)[&rate=0.001286630998972518]:185.29192095991021)[&rate=1.0]:0.0;
tree STATE_8284000 = (((((((1[&rate=0.0014835521285766625]:2.8652347392664517,2[&rate=0.0031780700589076013]:2.8652347392664517)[&rate=0.00585956895406684]:3.305150433828537,(21[&rate=0.003140083239342668]:2.562610592052908,22[&rate=0.0020249188333557135]:2.562610592052908)[&rate=0.0022168507248738695]:3.6077745810420807)[&rate=0.0027740964392880484]:126.99448221002973,(((32[&rate=0.003427354047175595]:17.388909258543485,34[&rate=0.0032992395182307997]:17.388909258543485)[&rate=0.0019540435771047858]:45.08260658129843,35[&rate=0.001697716935267461]:62.47151583984191)[&rate=0.013163243782947238]:1.8879089617417009,33[&rate=0.0035773581739483506]:64.35942480158361)[&rate=0.005249576385474292]:68.8054425815411)[&rate=0.003779410992144358]:58.47298625235072,13[&rate=0.0033564438984651467]:191.63785363547544)[&rate=0.007259224251722681]:141.92621182093683,(((((4[&rate=0.003923645338146377]:33.806851210688734,((5[&rate=9.782481674509467E-4]:18.30818093941164,37[&rate=0.004992612649298904]:18.30818093941164)[&rate=0.006151473179447791]:1.9207933548027505,42[&rate=0.0035785429577014824]:20.22897429421439)[&rate=0.003715137952556612]:13.577876916474345)[&rate=0.005970857070054736]:5.861620911099159,31[&rate=0.0024096882592003445]:39.66847212178789)[&rate=0.0018050965895781278]:28.98120411754764,36[&rate=9.745650052535536E-4]:68.64967623933553)[&rate=0.004397633335253263]:35.86854044188523,23[&rate=0.004191952794135491]:104.51821668122076)[&rate=0.0040751467499062525]:72.78869808084087,((26[&rate=0.0012234573727217353]:11.805805456626306,30[&rate=0.0040831955836876845]:11.805805456626306)[&rate=0.0093914128366234]:45.79468928909678,27[&rate=0.0025883516584627583]:57.60049474572308)[&rate=0.0030276645378284786]:119.70642001633856)[&rate=0.007226914617917074]:156.25715069435063)[&rate=0.003163727811092403]:108.28222972954364,(((3[&rate=0.0029777475486519466]:11.552780545842618,28[&rate=0.0038129745544353503]:11.552780545842618)[&rate=0.002145833979810316]:26.71365901704406,(6[&rate=0.005372939308413399]:34.96598859492849,(20[&rate=0.002201633408188068]:20.927860516604436,((29[&rate=0.003788366551958152]:4.67168431497399,39[&rate=5.029645450399917E-4]:4.67168431497399)[&rate=0.0012988828357879446]:12.444415239010585,40[&rate=0.0015150460080004223]:17.116099553984576)[&rate=0.0012128161527206313]:3.8117609626198607)[&rate=8.966260812011124E-4]:14.038128078324053)[&rate=0.004986769069801148]:3.3004509679581844)[&rate=0.003506116139143006]:231.65906472946273,((((7[&rate=8.677525493778549E-4]:37.16461951216939,19[&rate=0.0014164508047515574]:37.16461951216939)[&rate=0.004898165430047461]:105.29148994970234,(10[&rate=0.002522036678816896]:54.05705634168617,16[&rate=0.001994945992301175]:54.05705634168617)[&rate=0.005320968016089234]:88.39905312018556)[&rate=0.005588360898380609]:24.91448414654195,((8[&rate=9.124575537175234E-4]:19.050599724830633,18[&rate=0.0012039835442228229]:19.050599724830633)[&rate=0.0030552293203124402]:70.76973272476174,((9[&rate=0.0011450132535757809]:20.11390452204652,15[&rate=0.003193151429743648]:20.11390452204652)[&rate=0.0071572980189925865]:31.360331636680254,(11[&rate=0.001454856584318727]:22.640237011671196,17[&rate=0.001178239959103603]:22.640237011671196)[&rate=0.0029759274432979905]:28.83399914705558)[&rate=0.004976552279195165]:38.346096290865596)[&rate=0.0024496450874306993]:77.55026115882131)[&rate=0.0011260230210754778]:35.706541466231954,(12[&rate=0.0035944829779301613]:48.94928508905967,14[&rate=0.0019672648617318975]:48.94928508905967)[&rate=0.00864953130344447]:154.12784998558595)[&rate=0.0108033131371337]:66.84836921770375)[&rate=0.004211104463116783]:171.92079089360652)[&rate=0.011057912684621585]:20.604473173413112,(((24[&rate=0.002494242501786773]:25.01511580890856,25[&rate=0.0016289615790792298]:25.01511580890856)[&rate=0.004688809285109338]:116.12791391780023,41[&rate=0.008595166913031062]:141.1430297267088)[&rate=0.0014206537684323276]:174.59901519983515,38[&rate=0.002595425601824715]:315.74204492654394)[&rate=0.0012800296480698992]:146.70872343282508)[&rate=1.0]:0.0;
tree STATE_8285000 = (((((((1[&rate=0.002687736667085359]:3.9252125486004905,2[&rate=0.005757677984176184]:3.9252125486004905)[&rate=0.003682587581132476]:2.4382454339510646,(21[&rate=0.0027654735179289715]:1.6920463423000893,22[&rate=0.0017833474410615434]:1.6920463423000893)[&rate=0.001952381992932953]:4.671411640251466)[&rate=0.002611529377220549]:119.08136667680373,((32[&rate=0.003018473119889711]:19.975207306254493,34[&rate=0.002905642565017814]:19.975207306254493)[&rate=0.001776367307255148]:41.90647569017446,(33[&rate=0.00529404464036979]:46.955219903962245,35[&rate=0.0018665420514661732]:46.955219903962245)[&rate=0.0019394699583562276]:14.926463092466705)[&rate=0.005241688344663959]:63.56314166292633)[&rate=0.002819625677720482]:96.62159274571596,13[&rate=0.0028884193961954932]:222.06641740507123)[&rate=0.005582581724694894]:174.6678837604953,(((((4[&rate=0.003970580284450645]:27.533426652994898,((5[&rate=0.0011530502538614799]:14.356809936945588,37[&rate=0.0031642688339132943]:14.356809936945588)[&rate=0.0036906583873979925]:4.667921799490383,42[&rate=0.0037098482155604982]:19.02473173643597)[&rate=0.002831657812088975]:8.508694916558927)[&rate=0.0014201801539287888]:27.01944099027255,31[&rate=0.002998859073820856]:54.55286764326745)[&rate=0.0020355596400834634]:22.718955333492104,36[&rate=8.583000857962186E-4]:77.27182297675955)[&rate=0.003872998772117989]:46.66972603018135,23[&rate=0.003691855774818875]:123.9415490069409)[&rate=0.003588984609214656]:97.17218338062423,((26[&rate=0.0010774997686646714]:10.700657547357286,30[&rate=0.003596073223032769]:10.700657547357286)[&rate=0.008271023891370584]:36.75517477197188,27[&rate=0.0022795631263696917]:47.45583231932917)[&rate=0.0026664662890692778]:173.65790006823596)[&rate=0.005984209171130139]:175.6205687780014)[&rate=0.008272558711529012]:43.04237425606976,((((3[&rate=0.002102099035066591]:19.767034815489964,28[&rate=0.002526871146998489]:19.767034815489964)[&rate=0.002578441114747653]:10.418543039956063,6[&rate=0.004723542033490237]:30.185577855446027)[&rate=0.0035174647671012975]:4.997124184931465,((20[&rate=0.004426439783755225]:10.213861589112897,(29[&rate=0.010264658796451945]:1.1620584191217678,39[&rate=0.0017852763423574823]:1.1620584191217678)[&rate=0.0023915243521968835]:9.051803169991128)[&rate=0.001794503516894199]:0.8338723258185201,40[&rate=0.0017311007387071822]:11.047733914931417)[&rate=8.401944289543406E-4]:24.134968125446076)[&rate=0.0029629179033865637]:255.24608498794805,((((7[&rate=6.931331614965004E-4]:42.000303279567646,19[&rate=0.001131415891659285]:42.000303279567646)[&rate=0.007804803014734068]:61.3968410079287,((9[&rate=0.0017565925165837968]:20.74836123452264,15[&rate=0.002812210710564529]:20.74836123452264)[&rate=0.006303437400812254]:45.015563362787454,(11[&rate=0.003029434144506293]:22.862295860030088,17[&rate=0.0010537782638464729]:22.862295860030088)[&rate=0.004429141726565703]:42.90162873728001)[&rate=0.004311283531927584]:37.63321969018625)[&rate=0.00242344616029212]:35.115830473107664,((8[&rate=8.036020095755555E-4]:19.665224324651806,18[&rate=0.002499577931249565]:19.665224324651806)[&rate=0.0026907426111499955]:87.62419859170114,(10[&rate=0.0023568617795629446]:50.78928905393209,16[&rate=0.0018642916656352283]:50.78928905393209)[&rate=0.004186362290825242]:56.50013386242086)[&rate=0.0022742884046864395]:31.223551844251062)[&rate=0.0017672943709368997]:69.60535137561715,(12[&rate=0.0032471968698141265]:48.80952178359031,14[&rate=0.003071001668432573]:48.80952178359031)[&rate=0.007224003653023714]:159.30880435263083)[&rate=0.009702691413941195]:82.31046089210437)[&rate=0.006627287247542996]:149.34788839331077)[&rate=6.384011788738118E-4]:18.952977108947607,(((24[&rate=0.0028991168137409862]:19.56695382769477,25[&rate=0.0027097603995404583]:19.56695382769477)[&rate=0.003924603411351503]:180.0908154895269,41[&rate=0.007569769548251033]:199.65776931722166)[&rate=0.0031725966778048415]:214.4608614933676,38[&rate=0.002285793152986389]:414.11863081058925)[&rate=0.003454737514110319]:44.61102171999465)[&rate=1.0]:0.0;
tree STATE_8286000 = ((((((1[&rate=0.008679345420374919]:1.0031607144504855,2[&rate=0.011636146005719598]:1.0031607144504855)[&rate=0.0033351486724381455]:9.229035786502388,(21[&rate=0.0016508155631704345]:3.4668169492453607,22[&rate=0.0012090629677336182]:3.4668169492453607)[&rate=0.0023179732350683676]:6.765379551707513)[&rate=0.0026171829501214928]:132.87921129654185,((32[&rate=0.003971484961906393]:21.29478944026081,34[&rate=0.0016219828575666493]:21.29478944026081)[&rate=0.003413724130972703]:55.31398161932455,(33[&rate=0.00438421615542918]:60.66174487685521,35[&rate=0.0016568085794399492]:60.66174487685521)[&rate=0.0037983213533530993]:15.947026182730156)[&rate=0.005285792962863326]:66.50263673790937)[&rate=0.002364002082159929]:106.13990407667404,13[&rate=0.00300506651073158]:249.25131187416878)[&rate=0.005814864342564504]:130.92371733302946,(((((4[&rate=0.004013399420702862]:30.15615077144742,((5[&rate=0.001165484863236655]:9.015865712516158,37[&rate=0.00591503301933657]:9.015865712516158)[&rate=0.0037304588176906473]:3.1583207072124466,42[&rate=0.003379734971610725]:12.174186419728604)[&rate=0.0016467019215594262]:17.981964351718815)[&rate=0.003885370988119523]:13.648806701658984,31[&rate=0.0030311990714655956]:43.804957473106406)[&rate=0.0019320544218252842]:47.32077004752211,36[&rate=8.302187886807085E-4]:91.12572752062852)[&rate=0.007804963696243125]:35.01823339083245,23[&rate=0.003962393858761762]:126.14396091146097)[&rate=0.0015701194849483484]:87.99480038367591,((26[&rate=0.002858955213265851]:4.5466700435906215,30[&rate=0.00728654925730957]:4.5466700435906215)[&rate=0.004544736531594241]:63.298611544898066,27[&rate=0.0036069024286655956]:67.84528158848869)[&rate=0.0029019885300691542]:146.29347970664818)[&rate=0.005625408311503542]:166.03626791206136)[&rate=9.868830491607022E-4]:101.84002645037793,((((3[&rate=0.0019910482540515246]:15.350322875135108,28[&rate=0.002324682689402368]:15.350322875135108)[&rate=0.0013536296208970693]:25.971061653961826,(6[&rate=0.004774481185251908]:36.77011943454896,(20[&rate=0.0011131745496997035]:14.242501631424012,((29[&rate=0.01037535390718374]:1.935759064600826,39[&rate=0.0018045289418186223]:1.935759064600826)[&rate=0.002417314790490291]:4.800221093265875,40[&rate=0.0017497691028248408]:6.735980157866701)[&rate=0.0020266637067114113]:7.506521473557312)[&rate=0.0012375531692507733]:22.527617803124947)[&rate=9.857401664156832E-4]:4.551265094547972)[&rate=0.002937730622840599]:275.51319104991273,((((7[&rate=8.501090372426721E-4]:43.98246689008268,19[&rate=0.0013876509269492505]:43.98246689008268)[&rate=0.007040218029835187]:69.0600203755758,((9[&rate=0.0017755357866220455]:19.535514524494854,15[&rate=0.0014015257602095238]:19.535514524494854)[&rate=0.0029723410409790646]:49.955385478835154,(11[&rate=0.0030621038645098227]:21.525878973698696,17[&rate=0.0017547157376655677]:21.525878973698696)[&rate=0.003818357536175772]:47.965021029631316)[&rate=0.0036704371052406746]:43.55158726232847)[&rate=0.0012031103212446373]:85.39317277740483,((8[&rate=5.764869406204465E-4]:18.515692448157022,18[&rate=0.0013683902482486874]:18.515692448157022)[&rate=0.00271793809007984]:108.34931169180483,(10[&rate=0.0019029110742083458]:42.219680894242344,16[&rate=0.002134373895161592]:42.219680894242344)[&rate=0.00334847359042511]:84.64532324571951)[&rate=0.0018851300310255567]:71.57065590310145)[&rate=0.0010770113123069881]:41.29700592530128,(12[&rate=0.0033501036582389825]:52.519280303065784,14[&rate=0.001358302614616397]:52.519280303065784)[&rate=0.007818722015070069]:187.2133856652988)[&rate=0.008234701761182234]:77.10190961064507)[&rate=0.006675438856437705]:84.60120198617506,(((24[&rate=0.00379081480178121]:11.330543105481556,25[&rate=0.00445351418526241]:11.330543105481556)[&rate=0.003953520870303264]:171.83213667666027,41[&rate=0.007927047076685522]:183.16267978214182)[&rate=0.0060603786168536575]:84.58040494362712,38[&rate=0.0022073924903274183]:267.74308472576894)[&rate=0.0030030851887624783]:133.69269283941577)[&rate=0.0034910454605483116]:80.57927809239146)[&rate=1.0]:0.0;
tree STATE_8287000 = ((((((1[&rate=0.0021726440306707277]:1.3493958839530784,2[&rate=0.006459737085564651]:1.3493958839530784)[&rate=0.003212531156418895]:3.74940757386301,(21[&rate=0.0014723043802588286]:2.277580743321231,22[&rate=0.001851392728119428]:2.277580743321231)[&rate=0.0027330081481519533]:2.821222714494857)[&rate=0.0020549634768760082]:142.73607620019666,((32[&rate=0.005180562282162445]:17.654285052131385,34[&rate=0.0018594489813553257]:17.654285052131385)[&rate=0.0022396107822569597]:62.36300037521207,(33[&rate=0.003711968172301563]:63.27420666888306,35[&rate=0.001359537665576836]:63.27420666888306)[&rate=0.002883458484849976]:16.743078758460392)[&rate=0.0044429269429788944]:67.81759423066929)[&rate=0.0025670586209130563]:85.43390655992255,13[&rate=0.002973768428126858]:233.2687862179353)[&rate=0.0051860731344975245]:183.9252807481694,(((((4[&rate=0.002024216246155763]:31.056201508253526,((5[&rate=0.00103945498670558]:8.03188731948369,37[&rate=0.005275410056723413]:8.03188731948369)[&rate=0.004664187357551079]:5.812200916360037,42[&rate=0.0030142668350302457]:13.844088235843728)[&rate=0.001468635567886433]:17.2121132724098)[&rate=0.0014344045353528983]:20.86758784071586,31[&rate=0.002954458974606462]:51.923789348969386)[&rate=0.002154056644895214]:44.78784713141058,36[&rate=7.243974535271058E-4]:96.71163648037997)[&rate=0.009905815631810843]:14.76022004056587,23[&rate=0.0035339198180089617]:111.47185652094583)[&rate=0.002466235217982656]:110.48393866320146,((26[&rate=0.00211566622761219]:7.87633259613478,30[&rate=0.002764499650300754]:7.87633259613478)[&rate=0.004488803999241291]:61.870912254092225,27[&rate=0.003042958342145831]:69.747244850227)[&rate=0.002544903196006436]:152.2085503339203)[&rate=0.0050947878036402315]:195.2382717819574)[&rate=4.5913141985973866E-4]:58.58058719363379,((((3[&rate=0.0023208336849587824]:21.488834332029654,28[&rate=0.0027097293505705137]:21.488834332029654)[&rate=9.68141850796382E-4]:20.42794259117317,(6[&rate=0.006973062990909311]:26.845390276091017,(20[&rate=0.0026333591988112756]:16.023996709389788,((29[&rate=0.003706429834929976]:2.474049301475313,39[&rate=0.0017221723597985233]:2.474049301475313)[&rate=0.0018928826079769193]:10.508199770688693,40[&rate=0.002734300614989098]:12.982249072164006)[&rate=0.002794342373680169]:3.0417476372257823)[&rate=0.003087536505283445]:10.821393566701229)[&rate=0.001753259391522977]:15.071386647111808)[&rate=0.002581325524817095]:298.8866695496723,(((((7[&rate=8.968826268435867E-4]:37.321278810007065,19[&rate=7.163631316272604E-4]:37.321278810007065)[&rate=0.006027441876108034]:105.83172903731324,(8[&rate=0.0019189258598295985]:20.00395525182167,18[&rate=0.001220419168166036]:20.00395525182167)[&rate=0.0026472545350996017]:123.14905259549865)[&rate=0.0028252329199698637]:12.324978457318963,((9[&rate=0.0013579878953662496]:24.5257580608882,15[&rate=0.0014913861364991524]:24.5257580608882)[&rate=0.0032477529740529676]:40.95138793740002,(11[&rate=0.0027583688430766785]:22.91095478678405,17[&rate=0.0015649692941545111]:22.91095478678405)[&rate=0.0037597803620889594]:42.566191211504176)[&rate=0.0014505156277997094]:90.00084030635105)[&rate=9.850082068155951E-4]:46.56857533728234,(10[&rate=0.0021698881696663058]:48.05787545773512,16[&rate=0.0017959770035988127]:48.05787545773512)[&rate=0.002558609421132598]:153.9886861841865)[&rate=8.431161114505409E-4]:44.90480850149257,(12[&rate=0.00324321659522012]:49.169152754609094,14[&rate=0.003617855830168118]:49.169152754609094)[&rate=0.005730334852180141]:197.7822173888051)[&rate=0.00689563925320341]:93.85207632946094)[&rate=0.006577045788653442]:67.69365500141589,(((24[&rate=0.001632680793679844]:19.796165677737537,25[&rate=0.0024561079623861663]:19.796165677737537)[&rate=0.0039561761339895985]:210.55447486501242,41[&rate=0.0044620983873037996]:230.35064054274997)[&rate=0.004625101441092782]:57.932296212368755,38[&rate=0.0020300791944371007]:288.2829367551187)[&rate=0.002488929323191108]:120.21416471917229)[&rate=0.0034001418315599526]:67.27755268544746)[&rate=1.0]:0.0;
tree STATE_8288000 = ((((((1[&rate=0.0026218146237044415]:1.2247447922803787,2[&rate=0.007795217678220205]:1.2247447922803787)[&rate=0.00393512939967867]:5.592759596330297,(21[&rate=0.0026641648269404333]:0.432902971341103,22[&rate=0.005252572368570551]:0.432902971341103)[&rate=0.0011535859291325267]:6.384601417269573)[&rate=0.002314944562302681]:127.3656786850901,(((32[&rate=0.004102809667208326]:22.950813505807403,34[&rate=0.002325380576280825]:22.950813505807403)[&rate=0.005237512389194095]:34.265238812929475,33[&rate=0.0035288314991936626]:57.21605231873688)[&rate=7.255493555831377E-4]:4.6334495412742385,35[&rate=0.0014821168078743474]:61.84950186001112)[&rate=0.005293535268596953]:72.33368121368966)[&rate=0.0026723120157616954]:61.27603471360209,13[&rate=0.00236876419904699]:195.45921778730286)[&rate=0.00493308279532654]:218.9187267326011,(((((4[&rate=0.0019104656255319694]:44.961435584494225,((5[&rate=0.0023927552124317223]:11.629214583923607,37[&rate=0.005521487418368454]:11.629214583923607)[&rate=0.0020048911793537467]:7.103681120931922,42[&rate=0.0031548706599957366]:18.73289570485553)[&rate=0.0031130732859679304]:26.228539879638696)[&rate=0.0016734038554941872]:16.841127139199052,31[&rate=0.00309227299510286]:61.80256272369328)[&rate=0.005414219872348977]:13.123630126569346,36[&rate=9.41993010810417E-4]:74.92619285026262)[&rate=0.004232117279945583]:37.617256523963405,23[&rate=0.0034834710387376664]:112.54344937422603)[&rate=0.0032178018558072733]:83.8741029407981,((26[&rate=0.0022143538285704675]:3.9388875622366,30[&rate=0.0028934528069772133]:3.9388875622366)[&rate=0.003760556312933238]:75.6993865977176,27[&rate=0.0014988991279646874]:79.63827415995421)[&rate=0.0029613635614904065]:116.77927815506992)[&rate=0.003560084072447472]:217.96039220487984)[&rate=6.77422328190593E-4]:45.08667967586274,((((3[&rate=0.0018538516844863499]:19.623801553369454,28[&rate=0.0021644964713687866]:19.623801553369454)[&rate=0.0015043283079552532]:24.415513522259893,(6[&rate=0.004524224598410302]:35.08317435736792,(20[&rate=0.002809568390731634]:18.937203519020446,((29[&rate=0.0026872138398452215]:7.656713935138688,39[&rate=6.968100694967476E-4]:7.656713935138688)[&rate=0.00481630393034843]:2.5722663959517984,40[&rate=0.002078187150511689]:10.228980331090487)[&rate=0.0020062284079426806]:8.70822318792996)[&rate=0.0032315580749665623]:16.145970838347477)[&rate=0.0018350421232225182]:8.956140718261423)[&rate=0.002629022407760055]:295.30091044097117,(((((7[&rate=9.387187131597842E-4]:37.88168808826525,19[&rate=7.497786855778075E-4]:37.88168808826525)[&rate=0.006308598597233867]:83.95427939856144,(8[&rate=0.002008436287886889]:19.399220547098174,18[&rate=0.001277346975877918]:19.399220547098174)[&rate=0.002025002712345762]:102.43674693972852)[&rate=0.0014735997925697398]:31.30697562679535,(10[&rate=0.0016995887299281287]:48.352436277264985,16[&rate=0.001879752345762255]:48.352436277264985)[&rate=0.002340572808448341]:104.79050683635705)[&rate=0.0018605159476967185]:58.64492712320438,((9[&rate=0.0013922399927247223]:23.96517054848453,15[&rate=0.0024122836013359987]:23.96517054848453)[&rate=0.003152218208733931]:45.94296821121629,(11[&rate=0.002887036020865173]:22.501808794445093,17[&rate=0.0016379690250377464]:22.501808794445093)[&rate=0.0037099413524952895]:47.40632996525572)[&rate=0.001339197680241961]:141.8797314771256)[&rate=0.0019780725353362003]:49.23680640488769,(12[&rate=0.0019335124837724159]:43.06391619316252,14[&rate=0.006356985047860802]:43.06391619316252)[&rate=0.005439318302309466]:217.96076044855158)[&rate=0.005639758851879552]:78.31554887488642)[&rate=0.007932973628018945]:72.94021283362486,(((24[&rate=0.004458991283746296]:13.801237051547695,25[&rate=0.0035103797064075654]:13.801237051547695)[&rate=0.0020412074818685105]:190.66923229119953,41[&rate=0.004670237922398212]:204.47046934274724)[&rate=0.005237788418767327]:59.99695281557254,38[&rate=0.004435036019665823]:264.4674221583198)[&rate=0.0024486820669590847]:147.8130161919056)[&rate=0.004740437364722792]:47.18418584554132)[&rate=1.0]:0.0;
tree STATE_8289000 = ((((((1[&rate=0.002518698368269004]:12.022770905636742,2[&rate=0.0020655339520003267]:12.022770905636742)[&rate=0.001685195538234731]:8.879731647378021,(21[&rate=0.002559382933391042]:0.12020370447694283,22[&rate=0.006809258052331124]:0.12020370447694283)[&rate=0.0015756619700276954]:20.78229884853782)[&rate=0.0021862692631798037]:171.7886228753857,(((32[&rate=0.005191926659639014]:13.80570088287188,34[&rate=0.002015716345566588]:13.80570088287188)[&rate=0.004733743909686539]:40.333541673615464,35[&rate=0.0014147346084603738]:54.139242556487346)[&rate=0.0014871103608212627]:1.9490325427642503,33[&rate=0.0030156551846318427]:56.0882750992516)[&rate=0.00424829205409354]:136.60285032914885)[&rate=0.002959740401746475]:3.8148950516289517,13[&rate=0.0039326588016402346]:196.5060204800294)[&rate=0.004815167657703713]:225.45347541477412,(((((4[&rate=0.0018353268033596023]:32.632563366774534,((5[&rate=0.002298647888652674]:9.965689254988677,37[&rate=0.006341246310929071]:9.965689254988677)[&rate=0.0019260385903227394]:15.889556516981164,42[&rate=0.0012244781375878903]:25.85524577196984)[&rate=0.0029906357737023376]:6.777317594804693)[&rate=0.0013577048432891568]:26.097667523400617,31[&rate=0.0027654640067463856]:58.73023089017515)[&rate=0.0034429086975362767]:16.612759545327478,36[&rate=7.884074890127483E-4]:75.34299043550263)[&rate=0.0017447595853127983]:87.99513009804457,23[&rate=0.0033660617071553846]:163.3381205335472)[&rate=0.003426285548155742]:85.54744313269384,((26[&rate=9.603235376206084E-4]:15.254172816379176,30[&rate=0.0015301964524186574]:15.254172816379176)[&rate=0.003460856413482986]:98.75916535515843,27[&rate=0.0014399472615914115]:114.01333817153761)[&rate=0.0030382271863609914]:134.87222549470343)[&rate=0.003323641553401282]:173.07393222856248)[&rate=0.005054883227615881]:64.8247211193555,((((3[&rate=7.049658918116872E-4]:28.43137315300963,28[&rate=0.0026290779608650187]:28.43137315300963)[&rate=0.002052492470610753]:14.743703510442757,(6[&rate=0.0050938712078730155]:42.37064766496534,((20[&rate=0.00296591292895012]:12.281079995080844,(29[&rate=0.005466650343223]:3.8208525626171586,39[&rate=0.003417380203525474]:3.8208525626171586)[&rate=0.0019008291390639222]:8.460227432463686)[&rate=0.0024018628752256743]:7.674375248262997,40[&rate=0.002075875935930771]:19.95545524334384)[&rate=0.0024129732764981327]:22.415192421621498)[&rate=0.0022187816338572934]:0.8044289984870474)[&rate=0.002494850928246771]:345.95344149607797,(((((7[&rate=9.017988036607583E-4]:38.30919677043069,19[&rate=7.202898081258488E-4]:38.30919677043069)[&rate=0.006177969051430363]:83.7191720514172,(8[&rate=0.0016946509172064087]:20.499677471532795,18[&rate=0.0012271087798383146]:20.499677471532795)[&rate=0.0034660461290713577]:101.5286913503151)[&rate=8.935904318625806E-4]:59.093932218596194,(10[&rate=0.0016327437196002232]:49.71550816923699,16[&rate=0.001805821480765707]:49.71550816923699)[&rate=0.002370250359447106]:131.4067928712071)[&rate=9.509271762929261E-4]:39.56636571981241,(12[&rate=0.0013336826884454735]:60.877962978035825,14[&rate=0.0043848700126046004]:60.877962978035825)[&rate=0.0055837119466794856]:159.81070378222068)[&rate=0.0019888613947202766]:39.600703879675365,((9[&rate=0.0015562854607701442]:21.76417933287499,15[&rate=0.002696519217984377]:21.76417933287499)[&rate=0.002715393453920563]:115.41744822599884,(11[&rate=0.002773488578604404]:23.77826581703692,17[&rate=0.0021495641250823204]:23.77826581703692)[&rate=0.002032414217558647]:113.4033617418369)[&rate=0.0019229771040821008]:123.10774308105803)[&rate=0.003030596910834741]:128.8391475195985)[&rate=0.007620968907900883]:65.35875227593073,(((24[&rate=0.004283618669667537]:14.584137933687062,25[&rate=0.003372316089242967]:14.584137933687062)[&rate=0.001960926568715452]:207.28316628672752,41[&rate=0.004486556955211365]:221.86730422041458)[&rate=0.0068670791429797234]:39.10734324207877,38[&rate=0.004260605568737122]:260.97464746249335)[&rate=0.002352375133855636]:193.51262297296773)[&rate=0.00621761369965686]:32.29694657869794)[&rate=1.0]:0.0;
tree STATE_8290000 = ((((((1[&rate=8.858906143684427E-4]:2.618002664607577,2[&rate=0.0020479869758787345]:2.618002664607577)[&rate=0.002006301434792524]:11.141924857853152,(21[&rate=0.0025376406467659636]:0.4056976341251773,22[&rate=0.005231975873753758]:0.4056976341251773)[&rate=0.001686584550992545]:13.354229888335551)[&rate=0.0020545191522720555]:183.69076368587412,((32[&rate=0.003791580335712432]:31.143360363565716,34[&rate=0.0014720451499512874]:31.143360363565716)[&rate=0.002638542745706704]:50.486566534412574,(33[&rate=0.003259950829932502]:69.45301196802122,35[&rate=0.001402716256319997]:69.45301196802122)[&rate=0.0023136355601962254]:12.176914929957078)[&rate=0.0028876006351231482]:115.82076431035654)[&rate=0.0028440482627970372]:10.25292711132036,13[&rate=0.004664800782672208]:207.7036183196552)[&rate=0.0026883242816830182]:247.98140832892093,((((3[&rate=0.0010041931705677995]:41.98869544597227,(6[&rate=0.005050598117946581]:29.009364110196174,(20[&rate=0.002692523831076178]:11.358746291440092,((29[&rate=0.0054202104466796715]:2.926271322875225,39[&rate=0.001551242590330209]:2.926271322875225)[&rate=0.001884681351475109]:6.229768541768854,40[&rate=0.004564892281755474]:9.156039864644079)[&rate=0.0023814587417191257]:2.202706426796013)[&rate=0.0020442293548700924]:17.650617818756082)[&rate=0.0030998563576313575]:12.979331335776095)[&rate=8.926372971678964E-4]:5.115091528018944,28[&rate=0.0014787894433317232]:47.10378697399121)[&rate=0.0023854347904591383]:259.5496244846644,((((7[&rate=0.0026346441376611934]:37.87144500232748,19[&rate=7.141708537259124E-4]:37.87144500232748)[&rate=0.006772158210045074]:89.87678625736751,(10[&rate=0.001463111912583412]:54.56476718309632,16[&rate=0.0016182079825450165]:54.56476718309632)[&rate=0.0031750557744941663]:73.18346407659867)[&rate=0.0027251197828399485]:44.624740526951825,((8[&rate=0.0011659360566829708]:20.217632896108512,18[&rate=0.00210632768366804]:20.217632896108512)[&rate=0.0026952831635682034]:119.19977868733707,((9[&rate=0.0015430646159653087]:18.794284471957738,15[&rate=0.0026736119410143886]:18.794284471957738)[&rate=0.0026923258378929835]:45.67400370902523,(11[&rate=0.002129674126758933]:23.57429962973685,17[&rate=0.0021313033018515413]:23.57429962973685)[&rate=0.0027078882987074796]:40.89398855124612)[&rate=0.0014031323556275837]:74.94912340246262)[&rate=0.004605473924398403]:32.95556020320123)[&rate=0.0021095149269633046]:18.46498446722265,(12[&rate=0.001322352882772093]:52.8612550770465,14[&rate=0.004658889778563921]:52.8612550770465)[&rate=0.004927403918551681]:137.97670117682296)[&rate=0.004346141148524445]:115.8154552047861)[&rate=0.007846745384441127]:104.67043050733514,(((24[&rate=0.0042472287790836175]:16.10050167558979,25[&rate=0.0014782389609675874]:16.10050167558979)[&rate=0.0033020365206746158]:191.99452272523826,41[&rate=0.004590051325259063]:208.09502440082804)[&rate=0.004868512974343621]:42.1219211522378,38[&rate=0.004224411177400319]:250.21694555306584)[&rate=0.0022547751709508304]:161.10689641292487)[&rate=0.006193279414333968]:44.36118468258542)[&rate=0.0030329330335671246]:3.2332263053972383,(((((4[&rate=0.0018197354665226157]:42.088599090288106,(5[&rate=0.0014212283022511413]:23.41024980417548,(37[&rate=0.003920721730860888]:22.43616330699351,42[&rate=0.001805787676963028]:22.43616330699351)[&rate=0.0030731146184497225]:0.9740864971819683)[&rate=0.0029652299388291253]:18.678349286112628)[&rate=0.0021461303136887104]:17.857217447987274,31[&rate=0.001504489405602608]:59.94581653827538)[&rate=0.00241427777630616]:30.026709941157094,36[&rate=0.0010311183088530544]:89.97252647943247)[&rate=0.0020556040055580613]:28.781241933934993,23[&rate=0.003510645149223462]:118.75376841336747)[&rate=0.004211172879677045]:87.63853092747554,((26[&rate=0.001921526661117165]:15.750131265810586,30[&rate=0.0030617944524764665]:15.750131265810586)[&rate=0.0031902800358255662]:84.90754917063332,27[&rate=0.0014277147247255674]:100.6576804364439)[&rate=0.0031175962481537287]:105.73461890439911)[&rate=0.005300699686215416]:252.52595361313035)[&rate=1.0]:0.0;
tree STATE_8291000 = ((((((1[&rate=0.0015298548226350232]:6.409247963686558,2[&rate=0.001887067337807909]:6.409247963686558)[&rate=0.001096561226252734]:4.716614943577501,(21[&rate=0.0022660337054509405]:0.540028539037789,22[&rate=0.0019366475601152208]:0.540028539037789)[&rate=0.0015540619428323474]:10.58583436822627)[&rate=0.0018778659779903199]:164.48794185356667,13[&rate=0.002576820328057525]:175.61380476083073)[&rate=0.0022344638966793565]:55.00347739258419,((32[&rate=0.0035701735046224058]:22.77109611925236,34[&rate=0.0013860860450360232]:22.77109611925236)[&rate=0.002049174406786868]:39.21009014421938,(33[&rate=0.00436659207938725]:56.834124354906315,35[&rate=0.0018012995556698447]:56.834124354906315)[&rate=0.0010971762183869008]:5.147061908565426)[&rate=0.002363161914648189]:168.6360958899432)[&rate=0.0037113081385139407]:235.27371698619322,(((((4[&rate=0.00456892347596831]:28.815852278718857,((5[&rate=0.001565726653744742]:16.752235425649445,37[&rate=0.002724818535547536]:16.752235425649445)[&rate=0.002831646045663069]:1.9572294095699512,42[&rate=0.0030456204621026875]:18.709464835219396)[&rate=0.0034625953055967733]:10.106387443499461)[&rate=0.0017565811002659886]:22.927847811397022,31[&rate=0.0022546835101505598]:51.74370009011588)[&rate=0.00221099760062939]:21.52816636820097,36[&rate=8.605530012660973E-4]:73.27186645831685)[&rate=0.0027822159032761837]:47.21642095878835,23[&rate=0.0028686308636640626]:120.4882874171052)[&rate=0.004269489616979158]:70.27391965718542,((26[&rate=0.0017705435843240415]:7.2895830197270435,30[&rate=0.0017419938610501783]:7.2895830197270435)[&rate=0.003878074481097637]:70.26355566837417,27[&rate=0.0013155326945285012]:77.55313868810121)[&rate=0.0027390911493113713]:113.2090683861894)[&rate=0.004071665500430266]:275.1287920653175)[&rate=0.002160126355732376]:7.909477284960303,((((3[&rate=9.385068756626187E-4]:39.875696956510275,28[&rate=0.0011421869995642674]:39.875696956510275)[&rate=0.0032993076216756524]:8.093088747222495,(6[&rate=0.006030039583643651]:26.389783227707486,((20[&rate=0.002153946013670295]:12.632112859206202,(29[&rate=0.00389495210598316]:2.516896494176219,39[&rate=0.0013817951530868447]:2.516896494176219)[&rate=0.0017553494999997038]:10.115216365029983)[&rate=0.001157466637540837]:4.8203018793079515,40[&rate=0.0020440597734129283]:17.452414738514154)[&rate=0.0020999454944291085]:8.937368489193332)[&rate=0.0017109341783630534]:21.579002476025284)[&rate=0.002198000345004457]:291.58804293250427,((((7[&rate=0.001588559587823044]:37.176419924647924,19[&rate=6.580552061871894E-4]:37.176419924647924)[&rate=0.006136378025391975]:121.34041565914339,((8[&rate=0.0010743231653584809]:20.51084773305034,18[&rate=0.001986999989267684]:20.51084773305034)[&rate=0.0023387760684848383]:125.19525569782901,(10[&rate=0.0026724651723046807]:50.61653716911324,16[&rate=0.00201854961187792]:50.61653716911324)[&rate=0.002925577222089281]:95.08956626176611)[&rate=0.0017092172943765506]:12.810732152911953)[&rate=0.002251863429866625]:1.588849401976944,((9[&rate=0.0014218190209270432]:19.167176701900914,15[&rate=0.0019348489828929043]:19.167176701900914)[&rate=0.002727459929507596]:69.3185924281031,(11[&rate=0.002208034893621086]:31.16131340719722,17[&rate=0.0014697331677714798]:31.16131340719722)[&rate=0.0031480488693823995]:57.324455722806796)[&rate=0.002619660651086359]:71.61991585576423)[&rate=0.002795384678758657]:118.27977717577531,(12[&rate=0.002333354466109171]:53.04123631364893,14[&rate=0.002631241793379717]:53.04123631364893)[&rate=0.004155590499591676]:225.34422584789462)[&rate=0.0040811178718881845]:61.17136647469346)[&rate=0.009424878039444468]:98.87595981189611,(((24[&rate=0.003913504724202421]:16.624188740363756,25[&rate=0.0028346729800783213]:16.624188740363756)[&rate=0.003214377012137391]:211.02685498624828,41[&rate=0.004148722356633964]:227.65104372661204)[&rate=0.005485038778253412]:33.93221067451725,38[&rate=0.0028598332515934427]:261.5832544011293)[&rate=0.003032580511980756]:176.84953404700383)[&rate=0.0043266652089174445]:35.36768797643532)[&rate=1.0]:0.0;
tree STATE_8292000 = ((((((1[&rate=0.0010834918740658698]:10.018569208490693,2[&rate=0.0013364811458438416]:10.018569208490693)[&rate=0.0030788145817035946]:10.08383033618301,(21[&rate=0.001975507701843965]:1.8023030421486266,22[&rate=0.002202963730404989]:1.8023030421486266)[&rate=0.0025543638194269786]:18.300096502525076)[&rate=0.002100788743258034]:183.75216713522593,((32[&rate=0.002010620126709401]:38.0484096542415,34[&rate=0.001576692294107033]:38.0484096542415)[&rate=0.003443197452431545]:22.77380099224507,(33[&rate=0.006038147610021692]:35.33635881113597,35[&rate=0.0018133026898166577]:35.33635881113597)[&rate=0.0012588107068349178]:25.4858518353506)[&rate=0.002639674296144247]:143.03235603341304)[&rate=0.0034878677064370143]:60.2073211171072,13[&rate=0.0028744835767992626]:264.0618877970068)[&rate=0.004355731429680388]:193.70695780325315,(((24[&rate=0.0018287034045194137]:35.674695118616384,25[&rate=0.0012831477405657323]:35.674695118616384)[&rate=0.004117799352488631]:166.07513475737846,41[&rate=0.004719229800718713]:201.74982987599486)[&rate=0.005649568988351806]:45.63271442742172,38[&rate=0.0031700233928872094]:247.38254430341658)[&rate=0.0036129580155013228]:210.38630129684338)[&rate=0.005728315878150791]:23.62565227760922,((((3[&rate=0.0010490243019085372]:49.248569204315984,28[&rate=0.0012992537130661398]:49.248569204315984)[&rate=0.003974679886252552]:5.761833412555546,(6[&rate=0.0058765393065730006]:39.34226135470909,((20[&rate=0.0023179717763960545]:11.962584866242546,(29[&rate=0.00443056258549952]:2.4495294719369842,39[&rate=8.725095992145223E-4]:2.4495294719369842)[&rate=0.0019967346471930153]:9.513055394305562)[&rate=0.0026527127094255905]:3.808837280368424,40[&rate=0.0023737000885687373]:15.77142214661097)[&rate=0.0013978943847074916]:23.570839208098118)[&rate=0.00277629272990312]:15.668141262162443)[&rate=0.00250025618454521]:328.544773257854,(((7[&rate=0.0022018664062739292]:31.626273058990208,19[&rate=9.121153925128306E-4]:31.626273058990208)[&rate=0.004509894775585106]:133.9452489932185,(((8[&rate=0.002374176384091813]:20.565109560242274,18[&rate=0.0025728880243606053]:20.565109560242274)[&rate=0.0024524284822220804]:122.21991876913516,(10[&rate=0.00303996657244515]:52.62942443123701,16[&rate=0.00229612846166267]:52.62942443123701)[&rate=0.004873368184973227]:90.15560389814043)[&rate=0.0025032621404127912]:20.05632205198839,((9[&rate=0.0013974323992727643]:22.415390355889308,15[&rate=0.0019016630222259759]:22.415390355889308)[&rate=0.0017657895348827965]:67.35570171289396,(11[&rate=0.002385770753281308]:19.597668862375084,17[&rate=0.0016718420680431755]:19.597668862375084)[&rate=0.0035809496903913994]:70.17342320640817)[&rate=0.004957345793444372]:73.07025831258257)[&rate=0.002526225454767156]:2.730171670842907)[&rate=0.002561526198151621]:103.4458381681043,(12[&rate=0.002355980451565836]:54.96257768243915,14[&rate=0.002993074401413766]:54.96257768243915)[&rate=0.004853023780558187]:214.0547825378739)[&rate=0.004419346327874263]:114.5378156544125)[&rate=0.008068611061205077]:82.8489989852369,(((((4[&rate=0.005075186340580992]:27.36155867857957,((5[&rate=0.0017810360031242987]:10.714185227934703,37[&rate=0.008631211572718997]:10.714185227934703)[&rate=0.003221037045878043]:6.9972821269223395,42[&rate=0.0034644359421764524]:17.711467354857042)[&rate=0.003510307531385461]:9.650091323722528)[&rate=0.0021051151837844467]:17.54859149383372,31[&rate=0.0024216270148204543]:44.91015017241329)[&rate=0.004046487202528489]:21.020910333854083,36[&rate=0.0010555552537380906]:65.93106050626737)[&rate=0.00251288059340996]:103.26483407393134,23[&rate=0.0023585987368117205]:169.1958945801987)[&rate=0.005299243341420554]:42.758538108871875,((26[&rate=0.00201401813096806]:6.232826299975481,30[&rate=0.001981542420786865]:6.232826299975481)[&rate=0.004411364050751166]:72.31619296099362,27[&rate=0.0014964368695127024]:78.5490192609691)[&rate=0.003115754554663146]:133.4054134281015)[&rate=0.004400916108853778]:254.44974217089185)[&rate=0.0015405516444505862]:14.990323017906746)[&rate=1.0]:0.0;
tree STATE_8293000 = (((((((1[&rate=0.001100577044455513]:3.758686179571914,2[&rate=0.001904751889478315]:3.758686179571914)[&rate=0.0018209458016970933]:9.678199262927714,(21[&rate=0.00322568159528411]:0.5807541741672504,22[&rate=0.0022377014262794028]:0.5807541741672504)[&rate=0.0028696420548782703]:12.856131268332378)[&rate=0.0021323619797555086]:158.06493347312272,((32[&rate=0.002363708662342723]:32.0549052242945,34[&rate=0.0010645398203548598]:32.0549052242945)[&rate=0.003405701303928664]:31.83237163157598,(33[&rate=0.006133360858344432]:42.87956990722318,35[&rate=0.0018418959687938913]:42.87956990722318)[&rate=0.0015936634060513316]:21.007706948647304)[&rate=0.0026044560915522226]:107.61454205975187)[&rate=0.0019649378132086523]:40.89424173956749,13[&rate=0.0028509034573026915]:212.39606065518984)[&rate=0.004839006155100471]:186.5512853606291,(((((4[&rate=0.0044550064348772]:25.780199861497266,((5[&rate=0.002586175868288019]:6.546010268582119,37[&rate=0.00876731385822621]:6.546010268582119)[&rate=0.0036043986337692333]:6.353598616528775,42[&rate=0.0014311327655651017]:12.899608885110894)[&rate=0.004163267449816]:12.880590976386372)[&rate=0.005088507114058778]:8.249106920637153,31[&rate=0.0023594401969076087]:34.02930678213442)[&rate=0.00563148612583191]:17.749786881900086,36[&rate=0.0010721999022111656]:51.779093664034505)[&rate=0.0023602280776544994]:122.79687997748108,23[&rate=0.002331839759095719]:174.5759736415156)[&rate=0.006671517720093429]:43.20314386378624,((26[&rate=0.0011409834097467473]:7.236280165328676,30[&rate=0.0022896928603893373]:7.236280165328676)[&rate=0.0031111927662828475]:100.14559766768619,27[&rate=0.0013323749857885574]:107.38187783301487)[&rate=0.0031877678220081375]:110.39723967228696)[&rate=0.0033977833572100546]:181.1682285105171)[&rate=0.0049855538768827385]:31.408462191785077,(((3[&rate=0.0011464247560127449]:45.63085357327627,28[&rate=0.0013002774039949036]:45.63085357327627)[&rate=0.001709334529032923]:13.434541870602423,(6[&rate=0.003713206212395991]:44.17230717427074,((20[&rate=0.0023622111449074614]:14.407321843727777,(29[&rate=0.005740010434967505]:2.2513819017577625,39[&rate=0.001873436140843363]:2.2513819017577625)[&rate=0.002583034353124113]:12.155939941970015)[&rate=0.003923816247222481]:0.8354224885077901,40[&rate=0.0017044550050768603]:15.242744332235567)[&rate=0.001274811133218799]:28.929562842035175)[&rate=0.0024934579295657123]:14.89308826960795)[&rate=0.002538572985539163]:305.4602715484303,(((7[&rate=0.0011038902726627769]:45.8650290549502,19[&rate=7.649705348586318E-4]:45.8650290549502)[&rate=0.004445328606976991]:133.70038564959935,(((8[&rate=0.0016588774965264686]:19.732542128899674,18[&rate=0.0013459266183716728]:19.732542128899674)[&rate=0.002491099892214161]:105.19394520006551,((9[&rate=0.0014194679783133242]:21.694009763731152,15[&rate=0.0019316496216050681]:21.694009763731152)[&rate=0.002756072103322032]:79.90249073308823,(11[&rate=0.001701084652573796]:18.75249674855801,17[&rate=0.0016982047086323518]:18.75249674855801)[&rate=0.003003045494561667]:82.84400374826137)[&rate=0.007187389138991015]:23.329986832145806)[&rate=0.003235078812496557]:34.13692597326023,(10[&rate=0.002541677969721979]:51.05131325058466,16[&rate=0.0023323352362097107]:51.05131325058466)[&rate=0.0049493915386209855]:108.01210005164077)[&rate=0.0021492161754662256]:20.50200140232414)[&rate=0.0030600602333475603]:56.471646713486564,(12[&rate=0.0022629901807288784]:56.34811259438148,14[&rate=0.001320126687887555]:56.34811259438148)[&rate=0.005076565697840996]:179.68894882365464)[&rate=0.004498552828439842]:128.48860557427284)[&rate=0.01042999926062766]:65.83014121529504)[&rate=0.0017185286781408074]:69.4534896057088,(((24[&rate=0.0015868565264934502]:27.156545165329913,25[&rate=0.001671562740608077]:27.156545165329913)[&rate=0.00402003345057305]:191.867900892142,41[&rate=0.004793645537150013]:219.0244460574719)[&rate=0.0026748672728913576]:92.3227463116358,38[&rate=0.0024618763588626223]:311.3471923691077)[&rate=7.941387427342183E-4]:188.46210544420512)[&rate=1.0]:0.0;
tree STATE_8294000 = ((((((1[&rate=0.005928376601725745]:1.404172486192712,2[&rate=0.010260150882269822]:1.404172486192712)[&rate=0.0013027869266884408]:6.724647001181285,(21[&rate=0.0035958762132509334]:0.8223590067240417,22[&rate=0.0024945107238357406]:0.8223590067240417)[&rate=0.0031989758756001585]:7.306460480649956)[&rate=0.0023770820195810893]:147.80642390904293,((32[&rate=0.003376483701194285]:17.996804934845503,34[&rate=0.002455131793236938]:17.996804934845503)[&rate=0.0026544869278150897]:30.680428712698895,(33[&rate=0.006837254628618278]:40.91493462820068,35[&rate=0.002053280742634916]:40.91493462820068)[&rate=0.0019173851720846995]:7.762299019343715)[&rate=0.0026537190812232787]:107.25800974887252)[&rate=0.002190443456466438]:54.11040261176578,13[&rate=0.003178086747116363]:210.0456460081827)[&rate=0.005179531015371903]:190.24209978587368,(((((4[&rate=0.004966284239732533]:20.90223585242615,((5[&rate=0.0014253791040567355]:8.486091544396684,37[&rate=0.009773492648186855]:8.486091544396684)[&rate=0.004018056626913723]:7.5937672935355724,42[&rate=0.0015953763933871197]:16.079858837932257)[&rate=0.004641063896102448]:4.822377014493892)[&rate=0.006993891919183299]:6.983767463601101,31[&rate=0.0026302208169126182]:27.88600331602725)[&rate=0.0038460096758098656]:12.754869216633587,36[&rate=0.0011952506812351778]:40.640872532660836)[&rate=0.002816479784062267]:94.03330318285575,23[&rate=0.002725644241236478]:134.67417571551658)[&rate=0.006265092844780957]:50.03333299904034,((26[&rate=0.0030995040391411165]:4.411318915002283,30[&rate=0.0025524689431100926]:4.411318915002283)[&rate=0.0014599131635022924]:129.2647637319381,27[&rate=0.001464966413500392]:133.6760826469404)[&rate=0.003440944383941303]:51.031426067616536)[&rate=0.003623174697260483]:215.58023707949945)[&rate=0.0030595301980410545]:87.76488088421098,(((3[&rate=0.0017323745846178852]:34.86054896304538,((6[&rate=0.006153940538592907]:29.509685802641634,(20[&rate=0.0019022180459871063]:21.469231519324083,((29[&rate=0.0063987614329596735]:4.782688729033536,39[&rate=0.0020884406153887387]:4.782688729033536)[&rate=0.001586138664091386]:6.225300479485652,40[&rate=0.003522377085903652]:11.007989208519188)[&rate=0.003475815078003891]:10.461242310804895)[&rate=0.0027773658699649074]:8.040454283317551)[&rate=0.006118626638134271]:5.031116540756997,28[&rate=0.0017091023144954547]:34.54080234339863)[&rate=0.001416230720960873]:0.3197466196467502)[&rate=0.002829911739474608]:301.1108307035498,(((7[&rate=0.0012305779898767557]:40.00422940518444,19[&rate=8.527622050972206E-4]:40.00422940518444)[&rate=0.004955495738104482]:120.59432132703472,(((8[&rate=0.0012777964143517102]:24.064739048057568,18[&rate=0.0010367373181786996]:24.064739048057568)[&rate=0.003384209718455986]:70.27212171192807,(10[&rate=0.002833373066464175]:44.46228019906143,16[&rate=0.0026000051615369707]:44.46228019906143)[&rate=0.00663642837889941]:49.874580560924194)[&rate=0.0041944505554432]:16.83795080682708,((9[&rate=0.001261594808319572]:23.068795749632418,15[&rate=0.0017168116303723348]:23.068795749632418)[&rate=0.003568155197266272]:55.6589372722414,(11[&rate=0.0016619582105484336]:22.509947049307407,17[&rate=0.0016591445078487116]:22.509947049307407)[&rate=0.0017297226621849173]:56.21778597256641)[&rate=0.004306201539748894]:32.44707854493889)[&rate=0.00247872216258889]:49.42373916540646)[&rate=0.0034112473532095233]:65.27223299729167,(12[&rate=0.002255206788106879]:40.3432026850222,14[&rate=0.0017834439373274006]:40.3432026850222)[&rate=0.0055015461841764176]:185.52758104448864)[&rate=0.006664244534023261]:110.10059593708439)[&rate=0.006878804466809616]:49.46059404421845,(((24[&rate=0.0017689717564815057]:42.35392579965763,25[&rate=0.0018633992600809424]:42.35392579965763)[&rate=0.00458947152960123]:139.25594307709514,41[&rate=0.00545625657892235]:181.60986887675278)[&rate=0.002779102685869441]:178.73254828202715,38[&rate=0.0027000821810666516]:360.34241715877994)[&rate=0.0018757349425869482]:25.08955655203374)[&rate=0.0022624189340882186]:102.62065296745368)[&rate=1.0]:0.0;
tree STATE_8295000 = ((((((1[&rate=0.003724977757496018]:2.6956299710253075,2[&rate=0.006936275621032487]:2.6956299710253075)[&rate=0.004611872947674017]:1.854687409626564,(21[&rate=0.0038296905625222976]:0.7564168669512186,22[&rate=0.0050181444619022565]:0.7564168669512186)[&rate=0.0019354312997200813]:3.793900513700653)[&rate=0.0025632257121141547]:144.89271047073697,((32[&rate=0.0035960325100538224]:17.568980211070112,34[&rate=0.0041223149591735125]:17.568980211070112)[&rate=0.002827089402994656]:36.8207315090345,(33[&rate=0.005688179586380646]:39.5337128385717,35[&rate=0.0021867910394979748]:39.5337128385717)[&rate=0.0020420591429709547]:14.855998881532912)[&rate=0.003460704724982421]:95.05331613128423)[&rate=0.005793350741134611]:40.02997706726447,13[&rate=0.0034870333796913726]:189.47300491865332)[&rate=0.005516202136743488]:171.11685818214806,(((((4[&rate=0.005289206512068139]:22.730261144531124,((5[&rate=0.0015634312468129333]:8.284357970906392,37[&rate=0.01197468754493161]:8.284357970906392)[&rate=0.00427932237685857]:6.737929854790821,42[&rate=0.0038574263167849396]:15.022287825697212)[&rate=0.0049428393947166145]:7.707973318833911)[&rate=0.005034448629922191]:16.344614619181034,31[&rate=0.0028012454378460137]:39.07487576371216)[&rate=0.0017788742125057818]:26.962807918799967,36[&rate=0.0011097022896830269]:66.03768368251212)[&rate=0.0020811469852132338]:88.70523215702079,23[&rate=0.0029028735719524943]:154.7429158395329)[&rate=0.007911787485840661]:58.12361606867083,((26[&rate=0.0033010428233450654]:5.2546199849601,30[&rate=0.0011551668549788518]:5.2546199849601)[&rate=0.001458452506311677]:169.50417390710922,27[&rate=0.0016578548602951188]:174.75879389206932)[&rate=0.005002772909562609]:38.10773801613442)[&rate=0.0037908148800732283]:147.72333119259764)[&rate=0.0028787138967712135]:118.43728954180449,((((3[&rate=0.0019791212088012527]:33.474154396398895,28[&rate=0.0018462406136003171]:33.474154396398895)[&rate=0.004369243562181645]:1.1657951759088618,(6[&rate=0.01061216022960227]:19.848338263643132,((20[&rate=0.0019385104808974018]:14.200781894411424,(29[&rate=0.006814827546443617]:1.7869617550848782,39[&rate=0.0032918457548307034]:1.7869617550848782)[&rate=0.0018775674346874817]:12.413820139326546)[&rate=0.00452791390425621]:0.23972715992799465,40[&rate=0.0019079642614101121]:14.440509054339419)[&rate=0.006193386553323174]:5.4078292093037135)[&rate=0.0015725580988629588]:14.791611308664624)[&rate=0.0031009958751045683]:243.69046990130605,(((7[&rate=0.0013105937565131072]:39.05323846778852,19[&rate=9.082112884429766E-4]:39.05323846778852)[&rate=0.004843857534045394]:106.79489720022313,(((8[&rate=0.001696877689455663]:18.840931821207246,18[&rate=0.0013767579918022106]:18.840931821207246)[&rate=0.0034472129873795334]:106.75763302642382,((9[&rate=0.0013436273788882515]:22.52039834213993,15[&rate=0.001828443725131486]:22.52039834213993)[&rate=0.003800167045303974]:54.00778465294833,(11[&rate=0.0018722574341487066]:21.974834738348125,17[&rate=0.0017670269186000416]:21.974834738348125)[&rate=0.003518756223060805]:54.553348256740136)[&rate=0.004635241173441096]:49.07038185254281)[&rate=0.0049447981012927964]:20.22376436956408,(10[&rate=0.0018394689316635505]:52.22567635529424,16[&rate=0.0023184084024244645]:52.22567635529424)[&rate=0.0049360219232335925]:93.5966528619009)[&rate=0.003401590014840086]:0.025806450816503457)[&rate=0.0036129579132020383]:78.04598397409549,(12[&rate=0.0026455631467741316]:48.5012957921432,14[&rate=0.0020921423169375218]:48.5012957921432)[&rate=0.0056886114603150375]:175.39282384996395)[&rate=0.007547445564426521]:54.43629983150666)[&rate=0.006665662994867838]:146.39480229940386,(((24[&rate=0.004509324451791021]:15.139039489511394,25[&rate=0.0023850472567997485]:15.139039489511394)[&rate=0.004687301900785763]:119.85175410436247,41[&rate=0.00575669633482466]:134.99079359387386)[&rate=0.004933422835685022]:74.33751011951185,38[&rate=0.0029897711428850822]:209.3283037133857)[&rate=0.0021323595011858167]:215.39691805963196)[&rate=0.0029548688322126337]:54.301930869588205)[&rate=1.0]:0.0;
tree STATE_8296000 = ((((((1[&rate=0.003504530423677917]:5.787423591653958,2[&rate=0.0022526774703486917]:5.787423591653958)[&rate=0.0036145855886525083]:8.814323003840997,(21[&rate=0.002112838177108795]:0.5456601117483871,22[&rate=0.003781843775644204]:0.5456601117483871)[&rate=0.001820890838652147]:14.056086483746569)[&rate=0.0024950919241069026]:131.80096622229624,((32[&rate=0.002144237367382761]:13.008551123753596,34[&rate=0.003878352873741048]:13.008551123753596)[&rate=0.0026597798613198303]:48.11382230083132,(33[&rate=0.0057608392859846945]:39.242953178264756,35[&rate=0.002057374896460735]:39.242953178264756)[&rate=0.001921208355966677]:21.879420246320166)[&rate=0.0034232773746930454]:85.28033939320626)[&rate=0.002950448964837563]:63.83577130097311,13[&rate=0.003346498844753969]:210.2384841187643)[&rate=0.005515678492635212]:185.18966788030986,(((((4[&rate=0.0029482985650023216]:29.515061734705224,((5[&rate=0.0019102726826491967]:7.982367999764538,37[&rate=0.008152418260246416]:7.982367999764538)[&rate=0.00402606845966988]:2.9822781450130993,42[&rate=0.002589430419459779]:10.964646144777637)[&rate=0.0020482213621064744]:18.55041558992759)[&rate=0.0037682454653095456]:12.132383177743609,31[&rate=0.0032537798476725602]:41.64744491244883)[&rate=0.0017348061809657014]:19.36389440977141,36[&rate=0.002028899474490404]:61.011339322220245)[&rate=0.003479863593275047]:67.36808275444074,23[&rate=0.0028212296627983043]:128.37942207666097)[&rate=0.006008393673670803]:74.62337561283607,((26[&rate=0.003105684317442209]:11.129984342871273,30[&rate=0.0019796108609699235]:11.129984342871273)[&rate=0.0013243916434912905]:153.6411504253439,27[&rate=0.001506878152628829]:164.77113476821518)[&rate=0.005285408624149935]:38.23166292128187)[&rate=0.004080469535168497]:192.4253543095771)[&rate=0.0026843688903495744]:80.04490008709183,((((3[&rate=6.94027294187846E-4]:31.547396774022914,28[&rate=0.0017369785327634977]:31.547396774022914)[&rate=0.0032104559505011844]:8.407654597472309,(6[&rate=0.00400824023468396]:32.19055641983401,(20[&rate=0.0018290490939096634]:15.205945842770715,((29[&rate=0.002341048365664626]:5.1160846528014075,39[&rate=0.001494363669848589]:5.1160846528014075)[&rate=0.0023690435009432018]:5.2704584948554265,40[&rate=0.001804689837689004]:10.386543147656834)[&rate=0.002027200061520793]:4.819402695113881)[&rate=0.003938396896537342]:16.984610577063293)[&rate=0.003980737356453788]:7.764494951661213)[&rate=0.0028510161306221724]:239.94426816386814,((((7[&rate=0.0016396199730969213]:31.331305167533433,19[&rate=0.0011362188785982521]:31.331305167533433)[&rate=0.0044331737421146565]:108.37457521027807,((8[&rate=0.0015964550327825728]:26.33727783379337,18[&rate=0.002683541851560934]:26.33727783379337)[&rate=0.00220055610197183]:103.2866543033638,((9[&rate=0.0013988797148645783]:25.093575014798088,15[&rate=0.0017202348792046782]:25.093575014798088)[&rate=0.002733586360016125]:49.665605261043524,(11[&rate=0.0017614556558699962]:24.55557014337969,17[&rate=0.0016624527712225696]:24.55557014337969)[&rate=0.0025437126227086417]:50.203610132461925)[&rate=0.004666178212605367]:54.864751861315554)[&rate=0.0018761968747764914]:10.081948240654327)[&rate=0.002887009808306919]:18.581096448507253,(10[&rate=0.0018178758823308553]:53.921232610053565,16[&rate=0.0021812030325434064]:53.921232610053565)[&rate=0.003310978030193824]:104.36574421626518)[&rate=0.0036069252708783623]:17.468381184302757,(12[&rate=0.0026810963746524987]:45.97125303533679,14[&rate=0.0021924989894745632]:45.97125303533679)[&rate=0.0052832611707316285]:129.78410497528472)[&rate=0.006098079562720264]:104.14396152474185)[&rate=0.006779711252132076]:113.5432032461888,(((24[&rate=0.0032319197440439625]:15.157074376214624,25[&rate=0.006582950789366868]:15.157074376214624)[&rate=0.004503639826004783]:124.03574541180923,41[&rate=0.005571523776740937]:139.19281978802385)[&rate=0.004273483441924011]:129.25115915667558,38[&rate=0.0028226567953799427]:268.44397894469944)[&rate=0.0020700288230315685]:124.99854383685272)[&rate=0.0024854968991782555]:82.03052930461382)[&rate=1.0]:0.0;
tree STATE_8297000 = ((((((1[&rate=0.0015732755976442404]:8.989855917045809,2[&rate=0.0023706016872698955]:8.989855917045809)[&rate=0.003803803610605086]:7.308050444483801,(21[&rate=0.0022234420211105785]:0.47448579498844135,22[&rate=0.003979817507628189]:0.47448579498844135)[&rate=0.0019162116864314838]:15.823420566541168)[&rate=0.0024255741401180315]:132.95862556127537,(((32[&rate=0.003999490162581282]:25.556760243942723,34[&rate=0.0027432002324340194]:25.556760243942723)[&rate=0.0038638429926165143]:23.012267916660438,35[&rate=0.0021566900562241405]:48.56902816060316)[&rate=0.001787147089794065]:7.48506315881982,33[&rate=0.0037882406394156593]:56.05409131942298)[&rate=0.0029015018320711337]:93.202440603382)[&rate=0.0035857544781599383]:83.22563204986938,13[&rate=0.002359112711860172]:232.48216397267436)[&rate=0.005401359547739549]:198.8258045260394,(((((4[&rate=0.003074038258256991]:34.431143244673706,((5[&rate=0.0020210663771216835]:7.355808494309627,37[&rate=0.00857918487553328]:7.355808494309627)[&rate=0.00647946752798177]:11.536020480242854,42[&rate=0.0027249831377277314]:18.89182897455248)[&rate=0.0021644354194926938]:15.539314270121224)[&rate=0.004270967020833145]:10.155911719434954,31[&rate=0.003424110241446769]:44.58705496410866)[&rate=0.0028509554961120382]:11.273374926602592,36[&rate=0.0024102246979436077]:55.86042989071125)[&rate=0.0031008547089413662]:115.97762559366657,23[&rate=0.00285842101716692]:171.83805548437783)[&rate=0.004605281477893225]:83.77122376105785,((26[&rate=0.003268262136930121]:8.78484192453679,30[&rate=0.001765502417116773]:8.78484192453679)[&rate=0.0013319022360008973]:155.20417431360238,27[&rate=0.0015195433323223705]:163.98901623813916)[&rate=0.0037952863637430215]:91.62026300729653)[&rate=0.004085300481279367]:175.69868925327808)[&rate=0.0032786898766167375]:28.58375963406513,((((3[&rate=0.002959991052018218]:23.283287186410668,28[&rate=0.001971603242224452]:23.283287186410668)[&rate=8.99501327191896E-4]:16.22541903388379,(6[&rate=0.003954981752554362]:34.19163424838509,((20[&rate=0.003511319884212]:10.465162726153594,(29[&rate=0.0044334638116283595]:3.085130689089343,39[&rate=0.0028300172473390848]:3.085130689089343)[&rate=0.001863463614455367]:7.38003203706425)[&rate=0.0034789441278919183]:1.263660177371639,40[&rate=0.004284404808802115]:11.728822903525232)[&rate=0.003463936388828564]:22.46281134485986)[&rate=0.004828617523720762]:5.317071971909364)[&rate=0.0016750860226688602]:327.30555738253867,((((7[&rate=0.0033599665063558837]:41.43873516188148,19[&rate=0.001988465664115876]:41.43873516188148)[&rate=0.005019842677539899]:111.25298295076962,(10[&rate=0.001811618554379875]:51.84518875854077,16[&rate=0.0021736950927357685]:51.84518875854077)[&rate=0.004608890657489452]:100.84652935411033)[&rate=0.0023073492037988864]:37.673622985445604,((8[&rate=0.0016800270097161634]:25.603445573968347,18[&rate=0.0028240211592230366]:25.603445573968347)[&rate=0.0027286502418278984]:128.55245153966993,((9[&rate=0.0014110773927533858]:25.449495632148448,15[&rate=0.0031798272793074375]:25.449495632148448)[&rate=0.0037548438973220564]:41.11082039607489,(11[&rate=0.0021970699342831546]:20.140254692675196,17[&rate=0.0020735832824669144]:20.140254692675196)[&rate=0.002174742321013268]:46.42006133554814)[&rate=0.0026970724293215466]:87.59558108541493)[&rate=0.0019744129088782487]:36.20944398445843)[&rate=0.004474591579767052]:74.0648240445827,(12[&rate=0.0027266631525124417]:48.46534930845411,14[&rate=0.004721375462200834]:48.46534930845411)[&rate=0.005768775625094908]:215.9648158342253)[&rate=0.005242369832736533]:102.38409846015372)[&rate=0.006926079835161549]:59.295470266848156,(((24[&rate=0.0027399116627186133]:18.290538466311908,25[&rate=0.0028073012628037635]:18.290538466311908)[&rate=0.004876763098222768]:187.53193911145686,41[&rate=0.005863184516939287]:205.82247757776878)[&rate=0.004306591548109125]:79.4024902964398,38[&rate=0.0029084408841945873]:285.2249678742086)[&rate=0.005186871040142543]:140.88476599547272)[&rate=0.005178736888648071]:33.7819942630976)[&rate=1.0]:0.0;
tree STATE_8298000 = ((((((1[&rate=0.0027367711112674265]:2.542347350865274,2[&rate=0.002074561680178233]:2.542347350865274)[&rate=0.0015206799960058256]:8.338137422596855,(21[&rate=0.001945779267712506]:0.17218068076097648,22[&rate=0.003482819125526036]:0.17218068076097648)[&rate=0.002222544775254506]:10.708304092701152)[&rate=0.002265359785716341]:180.6914152774345,((32[&rate=0.0035000350653999583]:23.27791395098026,34[&rate=0.002400630234013547]:23.27791395098026)[&rate=0.0016615547168932533]:42.09746593609309,(33[&rate=0.003814730776249132]:50.521596338078325,35[&rate=0.0018646884155564065]:50.521596338078325)[&rate=0.00175150839373596]:14.853783548995025)[&rate=0.0027603028770099556]:126.19652016382328)[&rate=0.0026348500787184126]:66.37908532701456,13[&rate=0.0020645074444719507]:257.9509853779112)[&rate=0.004971619966117938]:147.14477634159783,(((((4[&rate=0.002186807079947319]:36.81047173100348,((5[&rate=0.0017686762316878146]:8.620124324722264,37[&rate=0.007507818915982944]:8.620124324722264)[&rate=0.0020568683386111984]:17.060683506811564,42[&rate=0.0015570214637497834]:25.68080783153383)[&rate=0.001503519452140919]:11.129663899469652)[&rate=0.0071544148517036395]:6.310923066762442,31[&rate=0.0029965084112430905]:43.12139479776592)[&rate=0.002230924625030242]:20.922005028268195,36[&rate=0.0011335330542199572]:64.04339982603412)[&rate=0.0028527677506770856]:62.61505965148193,23[&rate=0.0042769241585705045]:126.65845947751605)[&rate=0.004325853453358567]:90.70195816943139,((26[&rate=0.0019721326546572452]:6.2606053393333925,30[&rate=0.0015558731919010562]:6.2606053393333925)[&rate=0.0011655746958204977]:175.98368939922096,27[&rate=0.0013297832299431016]:182.24429473855434)[&rate=0.005854327347544091]:35.116122908393095)[&rate=0.0030613300074970426]:187.7353440725616)[&rate=0.006012839463135065]:55.667725922558304,((((3[&rate=0.002590348282954009]:20.99209448956576,28[&rate=0.0017253900378112472]:20.99209448956576)[&rate=7.543973399281294E-4]:27.346446283979958,(6[&rate=0.005002944918783734]:40.28968072175718,((20[&rate=0.0018406355966067687]:8.480154489842732,40[&rate=0.003749369658531033]:8.480154489842732)[&rate=0.003044494658871792]:1.0741473619044282,(29[&rate=0.0038798142190868937]:5.083004234234245,39[&rate=0.0024766055668907173]:5.083004234234245)[&rate=0.0016307548533839359]:4.471297617512915)[&rate=0.0030313610816309843]:30.735378870010017)[&rate=0.004496217403872123]:8.048860051788537)[&rate=0.0018535046190513885]:263.629369358339,((((7[&rate=8.032827388064189E-4]:40.38198232553039,19[&rate=0.0017401466856609474]:40.38198232553039)[&rate=0.004392966273191525]:134.44673600000448,((8[&rate=0.0015490663621400564]:23.631700987505596,18[&rate=0.002603884436633702]:23.631700987505596)[&rate=0.002362200942872085]:139.51025036667954,((9[&rate=0.0014755025599332864]:20.712874532346213,15[&rate=0.003325007767014673]:20.712874532346213)[&rate=0.003333487612742404]:37.00204954750318,(11[&rate=0.0019227005189491426]:19.586079992503166,17[&rate=0.0024558456041277326]:19.586079992503166)[&rate=0.0021220188209881276]:38.12884408734622)[&rate=0.0020496394486797472]:105.42702727433576)[&rate=0.002689432317895406]:11.686766971349698)[&rate=0.0025252669515230326]:7.109983792659705,(10[&rate=0.0015853841884102596]:45.503409333336826,16[&rate=0.0019022447204002555]:45.503409333336826)[&rate=0.003945943621009114]:136.43529278485772)[&rate=0.001934588636082196]:27.727033020510163,(12[&rate=0.0019590385698388295]:58.4674006345142,14[&rate=0.0033921889561676836]:58.4674006345142)[&rate=0.009956869563983138]:151.1983345041905)[&rate=0.004723786807299516]:102.30217499317999)[&rate=0.008754765900255505]:86.035933789956,(((24[&rate=0.0013644974895904273]:17.787260140132663,25[&rate=0.0015303997870208359]:17.787260140132663)[&rate=0.0029911823295653856]:179.59642952319007,41[&rate=0.005130991843958701]:197.38368966332274)[&rate=0.004301491571779917]:94.65768169540371,38[&rate=0.002412975501006198]:292.04137135872645)[&rate=0.0018343603340835934]:105.96247256311426)[&rate=0.0026154337198676697]:62.75964372022662)[&rate=1.0]:0.0;
tree STATE_8299000 = ((((((1[&rate=0.0029118298683789567]:9.17458285319722,2[&rate=0.0021515346171523584]:9.17458285319722)[&rate=0.003716177447382068]:2.324845023610612,(21[&rate=0.001344252719502697]:0.8760842574097181,22[&rate=0.0036120429608392825]:0.8760842574097181)[&rate=0.0020101277677105037]:10.623343619398113)[&rate=0.002349411948533085]:147.14043671181642,((32[&rate=0.004281817172861128]:15.884222056080636,34[&rate=0.002489701367196293]:15.884222056080636)[&rate=0.0021657655132295024]:38.92625360259708,(33[&rate=0.006103922657619982]:31.283920242723333,35[&rate=0.0021598005352567993]:31.283920242723333)[&rate=0.0024639865965636063]:23.526555415954384)[&rate=0.0026350879022718886]:103.82938892994653)[&rate=0.0032740954091178952]:120.57691773682521,13[&rate=0.002251800242308634]:279.21678232544946)[&rate=0.005022456005467119]:120.44040850664788,(((((4[&rate=0.0022679446836913783]:33.579180942282825,((5[&rate=0.003166134509793342]:7.89487033110533,37[&rate=0.004229385179859852]:7.89487033110533)[&rate=0.002133184795476687]:6.880046207365676,42[&rate=0.0016147919874909542]:14.774916538471006)[&rate=0.0015593048788282303]:18.80426440381182)[&rate=0.003499927476732278]:12.693168229103158,31[&rate=0.0020805852118282917]:46.27234917138598)[&rate=0.0011494764667934025]:10.17985938994579,36[&rate=9.89615259016029E-4]:56.45220856133177)[&rate=0.0037059924006179567]:26.58765506012533,23[&rate=0.004483166975315951]:83.0398636214571)[&rate=0.00431072553049711]:130.02714339921206,((26[&rate=0.0028165283850621024]:8.434360072167495,30[&rate=0.004039084728256136]:8.434360072167495)[&rate=0.0011102851450824724]:140.75435979664056,27[&rate=0.0013019526001699817]:149.18871986880805)[&rate=0.0019130082608898008]:63.878287151861116)[&rate=0.003312600019885566]:186.59018381142818)[&rate=0.0024337220583294707]:89.35818838554479,((((3[&rate=0.0018035194049494372]:22.373242140775464,28[&rate=0.0017894075794035568]:22.373242140775464)[&rate=7.823879169533956E-4]:19.76703700935572,(6[&rate=0.005188570330611768]:33.95857738267496,((20[&rate=0.0035950621386016865]:9.577119016073045,40[&rate=0.001893055976708486]:9.577119016073045)[&rate=0.002495714129599109]:1.1347684794803694,(29[&rate=0.002661702844313675]:2.268925271468073,39[&rate=0.0025684956302434517]:2.268925271468073)[&rate=0.0018064071454101628]:8.442962224085342)[&rate=0.002801890742124333]:23.246689887121548)[&rate=0.002324824379022989]:8.181701767456225)[&rate=0.0019222756252811708]:275.5212442002076,(((7[&rate=8.33087121990606E-4]:38.12760488703647,19[&rate=0.0012921027574795871]:38.12760488703647)[&rate=0.0029565213573856386]:114.40865540399237,(((8[&rate=0.0016065417260176435]:21.64344828121973,18[&rate=0.0027933748177106045]:21.64344828121973)[&rate=0.002302512889110171]:123.17541922080285,(10[&rate=0.001478864141933975]:61.85768657535332,16[&rate=0.0017744351979568417]:61.85768657535332)[&rate=0.004368759709222461]:82.96118092666927)[&rate=0.0026055535737122865]:0.44514768199167065,((9[&rate=0.0015302484692221597]:24.99993529947336,15[&rate=0.0012285006362511993]:24.99993529947336)[&rate=0.0034571707668191306]:28.32033859795416,(11[&rate=0.0016515214864902803]:21.65850109279963,17[&rate=0.002109471414135142]:21.65850109279963)[&rate=0.0056415938723853865]:31.66177280462789)[&rate=0.0026350712280584884]:91.94374128658674)[&rate=0.0022272452513294877]:7.272245107014584)[&rate=0.0027739257748629603]:14.400611226367715,(12[&rate=0.0017235854224921811]:53.09978517709331,14[&rate=0.003158859677945743]:53.09978517709331)[&rate=0.00942511210807309]:113.83708634030324)[&rate=0.0046616575896479655]:150.72465183294221)[&rate=0.008372960850176359]:68.40276476502999,(((24[&rate=0.002145220570132029]:11.44170384355911,25[&rate=0.0033374866717956982]:11.44170384355911)[&rate=0.0029541651980644684]:218.67750713337514,41[&rate=0.005367657777036587]:230.11921097693426)[&rate=0.003933457520343407]:46.84093507204631,38[&rate=0.002426572136035501]:276.96014604898056)[&rate=0.0038419902698010114]:109.10414206638819)[&rate=0.002398030203900933]:102.95109110227338)[&rate=1.0]:0.0;
tree STATE_8300000 = ((((((1[&rate=0.00363094203912015]:3.8891126686665705,2[&rate=0.0032476195410812963]:3.8891126686665705)[&rate=0.0036589837471012873]:6.740049233048506,(21[&rate=0.003493386931806563]:0.7932916279769832,22[&rate=0.003957128862976547]:0.7932916279769832)[&rate=0.0022530726537749093]:9.835870273738093)[&rate=0.003204689453378992]:143.01631699002343,((32[&rate=0.005339264544353317]:14.442219693422867,34[&rate=0.00310456371701178]:14.442219693422867)[&rate=0.0027187019298392143]:29.591654372712473,(33[&rate=0.007176374898779281]:28.82713809387252,35[&rate=0.002626925808444643]:28.82713809387252)[&rate=0.0019235337689353252]:15.20673597226282)[&rate=0.0035698230864779257]:109.61160482560315)[&rate=0.001390737903500377]:86.44601181428416,13[&rate=0.00233890427466863]:240.09149070602265)[&rate=0.006618422432979222]:126.87801772110575,(((((4[&rate=0.0032925564459046147]:30.126335217129636,((5[&rate=0.003948050336988912]:8.552007397547712,37[&rate=0.005273883826096117]:8.552007397547712)[&rate=0.0016198060354749464]:11.050660856521272,42[&rate=0.0020135847138860476]:19.602668254068984)[&rate=0.0017576841239528055]:10.523666963060652)[&rate=0.0034289332172127525]:5.9963842960723355,31[&rate=0.0029564000249937138]:36.12271951320197)[&rate=0.0021015052095514123]:25.03334994625658,36[&rate=0.001052892091045357]:61.15606945945855)[&rate=0.0036246701843708766]:42.39405896741253,23[&rate=0.003666542150579331]:103.55012842687108)[&rate=0.004416734146165489]:110.79256861840625,((26[&rate=0.0035121046828175263]:6.948204778127148,30[&rate=0.0024688930164200582]:6.948204778127148)[&rate=0.0014650461006864748]:125.37958250697659,27[&rate=0.0025787759506619356]:132.32778728510374)[&rate=0.003200959787782853]:82.0149097601736)[&rate=0.0041241121504078625]:152.62681138185107)[&rate=0.002010132682075926]:99.25018451568155,((((3[&rate=0.002248920686444576]:18.233915961118527,28[&rate=0.0022313237721956025]:18.233915961118527)[&rate=0.0014461223595654174]:20.15244075072144,(6[&rate=0.006991352847711088]:29.04772224867658,((20[&rate=0.004062462740432337]:15.48426660179932,40[&rate=0.00202811993540058]:15.48426660179932)[&rate=0.0030219067514190654]:0.34332024699303076,(29[&rate=0.003072447967506804]:3.3697675611554856,39[&rate=0.0024554089439628116]:3.3697675611554856)[&rate=0.002842592289479272]:12.457819287636864)[&rate=0.0031120614049261882]:13.220135399884228)[&rate=0.0028565871943683875]:9.338634463163388)[&rate=0.0024131104493095965]:234.4943681906332,(((7[&rate=0.0010388282249356525]:35.24214331447529,19[&rate=0.0016112034130202212]:35.24214331447529)[&rate=0.003559838760456504]:124.42193765239355,(12[&rate=0.0019453206942653385]:49.08124296617538,14[&rate=0.003890527130791129]:49.08124296617538)[&rate=0.011752759372460066]:110.58283800069347)[&rate=0.002777290838115352]:4.397903063396626,(((8[&rate=0.00401547444039323]:20.00549230422605,18[&rate=0.0020272196052903996]:20.00549230422605)[&rate=0.004169895393640918]:86.59722098633759,((9[&rate=0.0011438562972978024]:23.107963515856994,15[&rate=0.00199901219044256]:23.107963515856994)[&rate=0.0038853194487949954]:38.1668121962044,(11[&rate=0.004096526434064432]:20.019405933066786,17[&rate=0.0036521462948879567]:20.019405933066786)[&rate=0.004489656199145324]:41.255369778994606)[&rate=0.005566779198148809]:45.32793757850225)[&rate=9.817890923601962E-4]:50.372967813511636,(10[&rate=0.0020836015382135723]:50.60383038557617,16[&rate=0.0019666893554875563]:50.60383038557617)[&rate=0.0038601545457812845]:106.3718507184991)[&rate=0.003458980834015893]:7.0863029261902)[&rate=0.008665957315389683]:108.81874087220768)[&rate=0.0044605973052423645]:133.35009327014836,(((24[&rate=0.0017436615600066373]:16.224696060601175,25[&rate=0.004574446807823896]:16.224696060601175)[&rate=0.003567067917366254]:204.68668399596544,41[&rate=0.004352165018243594]:220.91138005656663)[&rate=0.0037612114431788924]:52.190458664873546,38[&rate=0.0030258439456684488]:273.1018387214402)[&rate=0.004168471687557433]:133.12897945118135)[&rate=0.002367102190989834]:59.98887477018843)[&rate=1.0]:0.0;
tree STATE_8301000 = ((((((1[&rate=0.0021348154754231774]:4.575899406819985,2[&rate=0.004901310033551881]:4.575899406819985)[&rate=0.003865768281452558]:5.4407252365803735,(21[&rate=0.0036908128948419873]:0.927752555318157,22[&rate=0.005415151023286478]:0.927752555318157)[&rate=0.0023804032493096724]:9.088872088082201)[&rate=0.004298151881967812]:135.680279241255,((32[&rate=0.004339645378147435]:20.43183675129177,34[&rate=0.0025233261011467986]:20.43183675129177)[&rate=0.003459478570143119]:38.77452881902522,(33[&rate=0.006905878360381696]:42.19911653875441,35[&rate=0.002527910031282217]:42.19911653875441)[&rate=0.0014357217479634065]:17.00724903156258)[&rate=0.003444914713733684]:86.49053831433835)[&rate=0.003525685122936577]:134.34258707308157,13[&rate=0.002451514233740912]:280.0394909577369)[&rate=0.007107468341378287]:129.02544727274426,(((((4[&rate=0.0034786326349642255]:27.781257688620784,((5[&rate=0.004171171238024998]:14.99892766691524,37[&rate=0.003845842217814455]:14.99892766691524)[&rate=0.0017113480755428805]:4.539339350002059,42[&rate=0.0034390142534522533]:19.5382670169173)[&rate=0.0018570182337028537]:8.242990671703485)[&rate=0.003622716630217707]:3.971254470496561,31[&rate=0.003123478603303531]:31.752512159117344)[&rate=0.0029245105868954293]:37.066518232866,36[&rate=0.001222686360580885]:68.81903039198335)[&rate=0.0038681823115609866]:50.56046923381055,23[&rate=0.003396960286043334]:119.3794996257939)[&rate=0.0043039815661590425]:81.75010581658796,((26[&rate=0.0026157321687841828]:3.914578338013382,30[&rate=0.002608420526802682]:3.914578338013382)[&rate=0.0013712431975428077]:141.8599317872781,27[&rate=0.002426212234992613]:145.77451012529147)[&rate=0.004098654776235596]:55.35509531709039)[&rate=0.004323048069626313]:207.93533278809932)[&rate=0.003287649302890188]:64.6155441640181,((((3[&rate=0.0067454091325883205]:17.859893330724166,28[&rate=0.0044455610315784835]:17.859893330724166)[&rate=0.001527848805870241]:7.373989660910464,(6[&rate=0.0073864635513988764]:19.37626893570581,(20[&rate=0.004689768808875832]:13.22713998217295,((29[&rate=0.0030083065431766656]:5.114880496178413,39[&rate=0.001386000441285637]:5.114880496178413)[&rate=0.00300131454775667]:1.622035885029816,40[&rate=0.0047991942847110105]:6.736916381208229)[&rate=0.0031926873898791832]:6.490223600964721)[&rate=0.003287937061384088]:6.149128953532859)[&rate=0.003018024930540141]:5.857614055928821)[&rate=0.0025494854526131733]:303.5181053749404,((7[&rate=0.0020302715578451873]:36.71571035912176,19[&rate=0.001702259282773813]:36.71571035912176)[&rate=0.0034379513609704092]:174.72346497652597,((((8[&rate=8.187082308555408E-4]:20.240608674988096,18[&rate=0.002121304945326287]:20.240608674988096)[&rate=0.00440555369027879]:110.02498379462978,((9[&rate=0.0012085004193136163]:23.263404641485128,15[&rate=0.003584887151208388]:23.263404641485128)[&rate=0.0036014485887159715]:58.60254794018269,(11[&rate=0.0025677854084338557]:20.274649426764935,17[&rate=0.001678253169901511]:20.274649426764935)[&rate=0.004189861018994846]:61.591303154902874)[&rate=0.00555712897146242]:48.39963988795006)[&rate=0.0010647145716530854]:18.829953652646367,(10[&rate=0.0022013546094575803]:54.375247520994584,16[&rate=0.0020778352284120468]:54.375247520994584)[&rate=0.004670935248143019]:94.72029860126966)[&rate=0.002307439265437615]:6.3606730727169065,(12[&rate=0.0028619454291313744]:57.91393354318484,14[&rate=0.003750645316510674]:57.91393354318484)[&rate=0.013291877627065775]:97.5422856517963)[&rate=0.002152067007003556]:55.9829561406666)[&rate=0.006711026064408671]:117.31281303092726)[&rate=0.004712684387461248]:113.89088395826991,(((24[&rate=0.0049522544698298865]:4.667389266105338,25[&rate=0.004832968003448201]:4.667389266105338)[&rate=0.004283227168112733]:202.4936404147313,41[&rate=0.004598124136654644]:207.16102968083663)[&rate=0.0038679453981256377]:80.27122397266339,38[&rate=0.0031847780441711894]:287.4322536535)[&rate=0.004114481708538416]:155.2106186713449)[&rate=0.002965428395021061]:31.037610069654363)[&rate=1.0]:0.0;
tree STATE_8302000 = ((((((1[&rate=0.0023731159215332593]:7.529166485331503,2[&rate=0.0026406375051031957]:7.529166485331503)[&rate=0.010054984910214329]:2.873163115879308,(21[&rate=0.003492589263949332]:0.38354127877146627,22[&rate=0.002061697967370562]:0.38354127877146627)[&rate=0.002252558194978616]:10.018788322439345)[&rate=0.0038226567116405145]:100.08420007679915,((32[&rate=0.0032320031483177333]:24.597468685485385,34[&rate=0.0016251039474201887]:24.597468685485385)[&rate=0.004341034692548095]:30.24744621654465,(33[&rate=0.0065349822130828265]:34.37091000479564,35[&rate=0.0023921427845407153]:34.37091000479564)[&rate=0.0013586129955174117]:20.474004897234394)[&rate=0.005269847785212688]:55.641614775979924)[&rate=0.003486939712805202]:104.61580786988173,13[&rate=0.002261499311750713]:215.1023375478917)[&rate=0.007102163645986227]:149.1988384062049,(((((4[&rate=0.003747250180142664]:29.38590603342221,((5[&rate=0.002825716956895978]:11.304097236358718,37[&rate=0.004164133368688682]:11.304097236358718)[&rate=0.002347810222146075]:4.667233175387803,42[&rate=0.003254314050154604]:15.971330411746521)[&rate=0.0022898889672984175]:13.414575621675688)[&rate=0.0032128334253094734]:14.2136013104585,31[&rate=0.002955724970864558]:43.59950734388071)[&rate=0.002106586983958899]:20.461015192030665,36[&rate=0.0011570191656450535]:64.06052253591137)[&rate=0.005183143352536524]:35.35175265977945,23[&rate=0.003660186038446349]:99.41227519569082)[&rate=0.0035534487214824093]:103.1552492485996,((26[&rate=0.0020494399891482183]:9.602636224643899,30[&rate=0.002468329277950606]:9.602636224643899)[&rate=0.002569413641796694]:136.14018791140427,27[&rate=0.0021337139274505]:145.74282413604817)[&rate=0.0044954044570480155]:56.82470030824226)[&rate=0.004173959007656675]:161.73365150980618)[&rate=0.004623914569679769]:88.28041797096535,((((3[&rate=0.00360991432195908]:14.45945024704034,28[&rate=0.004206801908821026]:14.45945024704034)[&rate=0.001445792157000867]:14.276514829889027,(6[&rate=0.006612691905376632]:23.175933684718682,((20[&rate=0.004820302318914279]:8.205160985415267,40[&rate=0.0029765914070335278]:8.205160985415267)[&rate=0.00276189907244286]:1.919767652320461,(29[&rate=0.004924555792537811]:4.14370581453537,39[&rate=0.0022688633633677923]:4.14370581453537)[&rate=0.0020472340474304487]:5.981222823200358)[&rate=0.0018631304010558957]:13.051005046982954)[&rate=0.007202785855906754]:5.560031392210686)[&rate=0.0023664966441582372]:254.21217987898464,(((7[&rate=0.0019212311346753774]:37.29566669207647,19[&rate=0.001227686418729119]:37.29566669207647)[&rate=0.003658503919432974]:126.19234017465143,(((8[&rate=7.747376144125645E-4]:21.10500880271673,18[&rate=0.0014201747150303543]:21.10500880271673)[&rate=0.004431057585216583]:83.59837811313928,(10[&rate=0.0020831257758640947]:53.24709741302733,16[&rate=0.0019662402884604406]:53.24709741302733)[&rate=0.005631251953856137]:51.45628950282867)[&rate=0.001392229511167952]:16.48389092953795,((9[&rate=0.0011435951131176765]:24.07561598324919,15[&rate=0.0015926671095710724]:24.07561598324919)[&rate=0.0034080244742813997]:41.912179335352164,(11[&rate=0.002429876562465458]:21.138461838508686,17[&rate=0.0015881187072849148]:21.138461838508686)[&rate=0.003964834855983048]:44.84933348009267)[&rate=0.004067641715558367]:55.19948252679259)[&rate=0.0033533453167840055]:42.300729021333964)[&rate=0.00466395934675769]:30.526123483498168,(12[&rate=0.0030610687902860615]:49.99775845220615,14[&rate=0.004011601061620519]:49.99775845220615)[&rate=0.005543821562102912]:144.01637189801994)[&rate=0.006162694422883108]:88.93401460568793)[&rate=0.0032747262389407074]:131.21385309506405,(((24[&rate=0.0022866651394882666]:5.875327452415135,25[&rate=0.004555910636566288]:5.875327452415135)[&rate=0.003950599562170149]:184.5118301536163,41[&rate=0.00424410041361212]:190.38715760603145)[&rate=0.003844838548677958]:113.0307212776093,38[&rate=0.0030137321836820057]:303.41787888364075)[&rate=0.0033642762057628454]:110.74411916733732)[&rate=0.0088599323501819]:38.41959587408388)[&rate=1.0]:0.0;
tree STATE_8303000 = (((((((1[&rate=0.006209405381878388]:1.9680298922592987,2[&rate=0.002558212723209241]:1.9680298922592987)[&rate=0.0029087828903762]:11.507343749264386,(21[&rate=0.0021907528985275434]:0.9045131482552643,22[&rate=0.0020181961944734793]:0.9045131482552643)[&rate=0.0014575129558191283]:12.570860493268421)[&rate=0.003430598393582087]:85.53122147572016,((32[&rate=0.003038310810945001]:24.789835100662696,34[&rate=0.0015520088891059812]:24.789835100662696)[&rate=0.004388507575095786]:26.02889660238009,(33[&rate=0.004697300042092874]:50.57489595107503,35[&rate=0.0017963693221497822]:50.57489595107503)[&rate=0.002212992510559842]:0.24383575196775809)[&rate=0.006443118430761826]:48.18786341420106)[&rate=0.0016037755238026024]:130.5942404951181,13[&rate=0.0021259687854615233]:229.60083561236195)[&rate=0.006329387162892461]:127.28762377122399,(((((4[&rate=0.003522679345027602]:32.09304129332588,((5[&rate=0.00265637314842233]:13.278530317933255,37[&rate=0.009319583222858346]:13.278530317933255)[&rate=0.00123329264820007]:12.454593979775273,42[&rate=0.001796116112820237]:25.733124297708528)[&rate=0.006456964107002364]:6.359916995617354)[&rate=0.0037017298619661473]:5.881970775738651,31[&rate=0.0027785898469288974]:37.97501206906453)[&rate=0.0034765257477365964]:14.04131798783878,36[&rate=0.0012331554118370257]:52.016330056903314)[&rate=0.005241854630042611]:37.244111209213315,23[&rate=0.003795026207760706]:89.26044126611663)[&rate=0.0029233451474229913]:111.83614173188857,((26[&rate=0.0019266180723410257]:4.360428331814697,30[&rate=0.002320403534901546]:4.360428331814697)[&rate=0.004262906010633176]:67.60740609840532,27[&rate=0.0021156836097873293]:71.96783443022002)[&rate=0.001451548704389492]:129.12874856778518)[&rate=0.0038774458754332304]:155.79187638558074)[&rate=0.004995245292299229]:79.23340846280036,(((3[&rate=0.0033935739563565595]:7.004240351312874,28[&rate=0.003954690367714473]:7.004240351312874)[&rate=0.0013591465538273606]:23.85358988011722,(6[&rate=0.006216396576226095]:27.172400641948563,((20[&rate=0.006150378392314733]:5.471310998615036,40[&rate=0.005076473283750938]:5.471310998615036)[&rate=0.0025963798379682627]:1.648343021377693,(29[&rate=0.004629429619014263]:4.121768393143012,39[&rate=0.002132891513136518]:4.121768393143012)[&rate=0.0023379912784072987]:2.997885626849717)[&rate=0.0015834383602266779]:20.052746621955833)[&rate=0.006771126490490604]:3.6854295894815294)[&rate=0.0021751599551933297]:242.96422852855696,(((7[&rate=0.0018711213011886566]:36.33153140990162,19[&rate=0.0011956657206953977]:36.33153140990162)[&rate=0.003564000061568968]:111.29383774808309,(((8[&rate=0.0016214835381280664]:21.25459569074814,18[&rate=0.001335064352382638]:21.25459569074814)[&rate=0.004371721631923557]:77.62262162584202,((9[&rate=0.001357293726244516]:19.433236362473654,15[&rate=0.0018671427600676456]:19.433236362473654)[&rate=0.00292059775463198]:54.564535729594354,(11[&rate=0.0022842552714849316]:21.28845849647327,17[&rate=0.0036108276988176366]:21.28845849647327)[&rate=0.003727224279721091]:52.709313595594736)[&rate=0.0083757637479909]:24.879445224522158)[&rate=0.002759775148393223]:41.66412351442278,(10[&rate=9.561815989798494E-4]:56.96916440936479,16[&rate=9.016135429444179E-4]:56.96916440936479)[&rate=0.003435038944526835]:83.57217642164815)[&rate=0.004256458936965242]:7.084028326971776)[&rate=0.004384450588310129]:51.9540179572104,(12[&rate=0.0028776204637713312]:50.50125582437751,14[&rate=0.0037711878099698664]:50.50125582437751)[&rate=0.005211583099742509]:149.07813129081762)[&rate=0.005385142699254488]:74.24267164479193)[&rate=0.003041144488685421]:162.29980908639925)[&rate=0.0035602025482258082]:24.254739281172135,(((24[&rate=0.0025111628755794587]:10.607853671635683,25[&rate=0.0032115554425737837]:10.607853671635683)[&rate=0.0035788864255606235]:213.01154892309629,41[&rate=0.0038878586295229846]:223.61940259473198)[&rate=0.003302642022282502]:87.54517062604481,38[&rate=0.002833120716401526]:311.1645732207768)[&rate=0.003227278730771182]:149.21203390678164)[&rate=1.0]:0.0;
tree STATE_8304000 = ((((((1[&rate=0.0026867748020593966]:5.339137574680383,2[&rate=0.002778750543464466]:5.339137574680383)[&rate=0.005479961150298534]:1.9598600244755682,(21[&rate=0.002682577692528666]:2.3473002565964274,22[&rate=0.0021921803929192385]:2.3473002565964274)[&rate=0.0021923158107249067]:4.951697342559524)[&rate=0.0037263426393258445]:102.60166481747054,(((32[&rate=0.0036137586566161745]:15.436605396058376,34[&rate=0.0027479561232884656]:15.436605396058376)[&rate=0.003671034146341805]:34.720900618425,33[&rate=0.005102243814882775]:50.157506014483374)[&rate=0.0037575664155736596]:8.270404059310195,35[&rate=0.0018820497778864042]:58.42791007379357)[&rate=0.00468824982516306]:51.47275234283292)[&rate=0.0018739229077284426]:185.58122148395623,13[&rate=0.0024175018898058157]:295.4818839005827)[&rate=0.005707570963057598]:108.83412490781183,(((((4[&rate=0.003386830276494099]:38.56406155551153,((5[&rate=0.002885373160292853]:7.7566099020124595,37[&rate=0.010123003733037551]:7.7566099020124595)[&rate=0.001339612060174962]:13.2814703732131,42[&rate=0.0033586223715814335]:21.03808027522556)[&rate=0.006280274307343877]:17.52598128028597)[&rate=0.004857944121731495]:3.6559277058383657,31[&rate=0.0030181258881723586]:42.219989261349895)[&rate=0.003776229288526588]:31.225417809223558,36[&rate=0.001339462992970761]:73.44540707057345)[&rate=0.00299160970579068]:41.18997131918158,23[&rate=0.003916378990710401]:114.63537838975503)[&rate=0.0049689402156865535]:107.11964349176054,((26[&rate=0.0033012202403263635]:3.885692162412447,30[&rate=0.002347517585809695]:3.885692162412447)[&rate=0.004499661300075106]:72.0417295292194,27[&rate=0.0022146754467821787]:75.92742169163185)[&rate=0.0016414628397507553]:145.82760018988373)[&rate=0.004016682614018531]:182.56098692687897)[&rate=0.0031258657823607333]:55.10733456077605,((((3[&rate=0.0036861264077943296]:10.659796396402285,28[&rate=0.004295615415025161]:10.659796396402285)[&rate=0.0014763155506180281]:15.914075935572704,(6[&rate=0.007188525302079298]:20.746393741675483,(20[&rate=0.004427333488360247]:9.268011074980658,((29[&rate=0.006973385876032239]:1.8089378303195536,39[&rate=0.002316763339412886]:1.8089378303195536)[&rate=0.004713873114621965]:3.8265513495506998,40[&rate=0.0031602126809164004]:5.6354891798702536)[&rate=0.0012266577861998443]:3.632521895110404)[&rate=0.0028403688955368845]:11.478382666694825)[&rate=0.006084129630488909]:5.827478590299506)[&rate=0.0024153984492312104]:277.1377996641456,((((7[&rate=0.002032426500609287]:37.257183452259696,19[&rate=0.001298741399066081]:37.257183452259696)[&rate=0.005546686091175427]:111.7200878741052,((8[&rate=0.0017612680215675768]:21.917043489844595,18[&rate=0.0014501572762387822]:21.917043489844595)[&rate=0.004934643844999355]:97.52267426472162,((9[&rate=0.0012861967321855035]:23.025162069457437,15[&rate=0.001769339141735069]:23.025162069457437)[&rate=0.003854217679456854]:61.4965516197645,(11[&rate=0.002481175829913942]:21.953804650386648,17[&rate=0.0013198300835735677]:21.953804650386648)[&rate=0.00413961359649805]:62.567909038835296)[&rate=0.0056314426082959565]:34.91800406534426)[&rate=0.0033849991873308757]:29.537553571798696)[&rate=0.0017273744401361461]:46.57004326065072,(10[&rate=0.001375203626593917]:58.67136634267027,16[&rate=0.001296722521492446]:58.67136634267027)[&rate=0.0034399594169376864]:136.87594824434535)[&rate=0.002281264006910915]:43.14267297082614,(12[&rate=0.0033782422389567494]:46.4341517630904,14[&rate=0.004427264161221173]:46.4341517630904)[&rate=0.004849915343267851]:192.25583579475136)[&rate=0.006284764610501018]:65.02168443827881)[&rate=0.002788730808937788]:127.21419895679122,(((24[&rate=0.00186352433668015]:18.79698452508854,25[&rate=0.0023832829737798662]:18.79698452508854)[&rate=0.004223562287950938]:171.75031625603788,41[&rate=0.005975851343249035]:190.5473007811264)[&rate=0.0034286854137097838]:78.01665512320875,38[&rate=0.0031432355379141064]:268.56395590433516)[&rate=0.0021550456642018267]:162.36191504857663)[&rate=0.0030546771473030044]:28.497472416258802)[&rate=1.0]:0.0;
tree STATE_8305000 = ((((((1[&rate=0.0021443514773602564]:10.945832312129012,2[&rate=0.0015557673144402802]:10.945832312129012)[&rate=0.004427144034608489]:1.4503977819916596,(21[&rate=0.0028922845195193747]:0.4404775582665456,22[&rate=0.0017496089587779684]:0.4404775582665456)[&rate=0.0017497170375687394]:11.955752535854126)[&rate=0.002534450048249]:161.62330134028468,((32[&rate=0.0028841898866945417]:25.168736983033025,34[&rate=0.002193181121051255]:25.168736983033025)[&rate=0.0029326806342000137]:28.85950569845102,(33[&rate=0.004072170117690522]:52.46300613696944,35[&rate=0.001457430147580444]:52.46300613696944)[&rate=0.0029989648138724553]:1.5652365445146046)[&rate=0.0029943968776286987]:119.99128875292132)[&rate=0.0038376411906542573]:79.40085142555728,13[&rate=0.0021449645480254714]:253.42038285996264)[&rate=0.0042984637492817675]:212.30689855878225,(((((4[&rate=0.002222774165172584]:43.694740065424575,((5[&rate=0.0023454460930212315]:14.209958782226092,37[&rate=0.008079306830143131]:14.209958782226092)[&rate=0.003421100729770237]:15.984381656088516,42[&rate=0.0030816565036357276]:30.194340438314608)[&rate=0.0026495069552203016]:13.500399627109967)[&rate=0.0027778388270489132]:9.988652417206048,31[&rate=0.002200469732820649]:53.68339248263062)[&rate=0.005138506733435133]:12.143252679564739,36[&rate=0.0011469675764463688]:65.82664516219536)[&rate=0.002552354754656187]:68.02513028924325,23[&rate=0.003347346619680936]:133.8517754514386)[&rate=0.003753616008662472]:80.89780218886037,((26[&rate=0.002964289741899045]:9.503594376054123,30[&rate=0.0013343901681801733]:9.503594376054123)[&rate=0.0020338303922813037]:92.3516817857285,27[&rate=0.0024567201575164026]:101.85527616178263)[&rate=0.0031951797593582783]:112.89430147851635)[&rate=0.00289899559068064]:250.9777037784459)[&rate=0.0020960907827071986]:26.399001353571748,((((3[&rate=0.002243106552253476]:15.585706777625845,28[&rate=0.00190775548715113]:15.585706777625845)[&rate=0.0011782675010409218]:29.211613283923555,(6[&rate=0.004451564370728049]:33.94486693700068,(20[&rate=0.0035335150159893688]:10.139018356126085,((29[&rate=0.005565554021640723]:5.525772052247466,39[&rate=0.0026022806388624246]:5.525772052247466)[&rate=0.004008762573933189]:2.38111654944137,40[&rate=0.0028911375592164646]:7.906888601688836)[&rate=0.002945679505654957]:2.232129754437249)[&rate=0.0018263917891738752]:23.805848580874596)[&rate=0.003196797945545311]:10.852453124548717)[&rate=0.0019661917343692698]:257.6155614380826,((((7[&rate=0.0016572527335674025]:36.9873682948321,19[&rate=0.0018039884555676572]:36.9873682948321)[&rate=0.003892816276752554]:114.63853184639726,(10[&rate=5.79349669549891E-4]:46.418449694867675,16[&rate=0.0010349318642566537]:46.418449694867675)[&rate=0.00421297781301935]:105.20745044636168)[&rate=0.0029731876900019956]:34.98271115789933,((8[&rate=0.0019231293557190453]:21.853196114153118,18[&rate=0.0011573902268216247]:21.853196114153118)[&rate=0.002994219272902973]:107.33772198106507,((9[&rate=0.001026531088726062]:23.004325934963298,15[&rate=0.0023707520895317937]:23.004325934963298)[&rate=0.003076103500935876]:54.57390202318144,(11[&rate=0.0019802601439318328]:21.891384146486562,17[&rate=0.0022334568535933696]:21.891384146486562)[&rate=0.0033038818602028884]:55.68684381165818)[&rate=0.0032599085655655]:51.61269013707346)[&rate=0.0030269816265744817]:57.41769320391049)[&rate=0.0016268848765016168]:53.61924951320836,(12[&rate=0.002387475447124997]:53.675656605322175,14[&rate=0.0020588454505369985]:53.675656605322175)[&rate=0.004126690051416402]:186.55220420701488)[&rate=0.009411251466086462]:62.18502068729492)[&rate=0.003488020031301557]:109.7457621585225,(((24[&rate=0.0019483101010221793]:14.20808375167832,25[&rate=0.0024917164750750645]:14.20808375167832)[&rate=0.0032938819034387347]:202.41242800357702,41[&rate=0.0047694081565793234]:216.62051175525534)[&rate=0.005244183381165598]:71.52450019614724,38[&rate=0.0025773853815756007]:288.1450119514026)[&rate=0.004412843370711013]:124.01363170675188)[&rate=0.003216485370586291]:79.96763911416218)[&rate=1.0]:0.0;
tree STATE_8306000 = ((((((1[&rate=0.002157447853429218]:6.880945164575705,2[&rate=0.002908303349647471]:6.880945164575705)[&rate=0.0035029685115816264]:8.28048725935028,(21[&rate=0.0034333160053103746]:0.8417192118620437,22[&rate=0.00176029449103576]:0.8417192118620437)[&rate=0.0017604032299051115]:14.319713212063942)[&rate=0.002575537285039887]:149.81023733526456,((32[&rate=0.006596191586197562]:8.992495514151013,34[&rate=0.0032805930616715763]:8.992495514151013)[&rate=0.0020512365203976986]:58.15764980056106,(33[&rate=0.0039025359549102363]:50.253136216513184,35[&rate=0.0013898453913750962]:50.253136216513184)[&rate=0.0018438286998861424]:16.897009098198893)[&rate=0.003109699350337667]:97.82152444447847)[&rate=0.0044477463551305186]:46.752395974142075,13[&rate=0.0023480788812837734]:211.72406573333262)[&rate=0.003925211585195021]:234.6424626263812,(((((4[&rate=0.002708112644682951]:28.795951826512287,((5[&rate=0.0029570225231250564]:12.58897579919618,37[&rate=0.008128650252335235]:12.58897579919618)[&rate=0.005183219460122162]:5.63873429419672,42[&rate=0.0023859423174224]:18.2277100933929)[&rate=0.0016632926105286149]:10.568241733119386)[&rate=0.010778129827364787]:8.273106187529173,31[&rate=0.0029375369794818387]:37.06905801404146)[&rate=0.002101005426337604]:17.831260482772848,36[&rate=0.001058249080323598]:54.90031849681431)[&rate=0.002915664608720351]:59.87311020653523,23[&rate=0.0033677901479719106]:114.77342870334954)[&rate=0.0037765407797467183]:128.0539849627427,((26[&rate=0.0029823937950771494]:4.280499587121967,30[&rate=0.0019117155133400751]:4.280499587121967)[&rate=0.0049517711223244784]:65.81373329315599,27[&rate=0.002660403985398494]:70.09423288027796)[&rate=0.0011945980537010124]:172.73318078581428)[&rate=0.002901517864909843]:203.53911469362157)[&rate=0.0036778649918587955]:25.70097710397488,((((3[&rate=0.0016469693785165277]:24.18103862884881,28[&rate=0.0022503927368886577]:24.18103862884881)[&rate=0.0020701391826476777]:9.865020033504415,(6[&rate=0.005809863350173044]:25.358998665059442,((20[&rate=0.00444781640672372]:6.166174022844017,40[&rate=0.0028797274328688895]:6.166174022844017)[&rate=0.003482523546294273]:1.800547210564404,(29[&rate=0.0022122573985858614]:4.757854919924463,39[&rate=0.002618173764107797]:4.757854919924463)[&rate=0.0029950137024631995]:3.2088663134839583)[&rate=0.003001772528704333]:17.39227743165102)[&rate=0.002984635325759237]:8.687059997293783)[&rate=0.0019376132961629485]:286.0780827887375,(((7[&rate=0.0013940673368841897]:38.74760517553102,19[&rate=0.001276436269733669]:38.74760517553102)[&rate=0.0038887277212697074]:98.82555383231175,(((8[&rate=7.406194932163371E-4]:23.589437681556344,18[&rate=0.0025574980232373986]:23.589437681556344)[&rate=0.0031554296176681752]:97.3039856316794,(10[&rate=0.002168651313524687]:60.53693881991924,16[&rate=0.0010412525894737013]:60.53693881991924)[&rate=0.004238708082654726]:60.3564844933165)[&rate=0.003660478087578887]:4.218360042557137,((9[&rate=0.0026888018364913404]:20.080336422669955,15[&rate=0.0023852311805355555]:20.080336422669955)[&rate=0.003641827956924978]:49.54005022892905,(11[&rate=0.0019923543513448885]:19.10885629346979,17[&rate=0.002247097429825406]:19.10885629346979)[&rate=0.002564585280978831]:50.51153035812922)[&rate=0.0028075649532898128]:55.491396704193875)[&rate=0.002647179439644325]:12.461375652049895)[&rate=0.0014097255882203218]:106.83792789843312,(12[&rate=0.0028885584640908476]:39.07276587224723,14[&rate=0.0024909556498190722]:39.07276587224723)[&rate=0.0037925110888238165]:205.33832103402867)[&rate=0.008431147387748177]:75.71305454481484)[&rate=0.0037335240881064607]:104.41931811555696,(((24[&rate=0.004132837183166134]:9.651689267329733,25[&rate=0.0024652446751898204]:9.651689267329733)[&rate=0.002344625052348377]:237.98975620454866,41[&rate=0.004562921107171523]:247.6414454718784)[&rate=0.006552679848237703]:59.65695087354874,38[&rate=0.003196799286330367]:307.29839634542714)[&rate=0.004881259010183563]:117.24506322122056)[&rate=0.0029093350389238445]:47.52404589704099)[&rate=1.0]:0.0;
tree STATE_8307000 = ((((((1[&rate=0.002001422384338583]:2.9805287406520686,2[&rate=0.0035609072050036077]:2.9805287406520686)[&rate=0.0018784790632440426]:9.577876384916138,(21[&rate=0.0031850204373915824]:0.2997557327838791,22[&rate=0.0016329909396677997]:0.2997557327838791)[&rate=0.0016330918146003457]:12.258649392784328)[&rate=0.0023892758129865424]:133.5139680446072,(((32[&rate=0.006439931875638786]:7.973544838597766,34[&rate=0.003043342334833801]:7.973544838597766)[&rate=0.0030507095670042465]:49.56737526959356,33[&rate=0.003578751238602175]:57.54092010819133)[&rate=0.0017104839997029476]:5.209411371156918,35[&rate=0.0013258257606419922]:62.75033147934825)[&rate=0.004077791886953259]:83.32204169082716)[&rate=0.00412608772918519]:83.21445312899976,13[&rate=0.002178267078726765]:229.28682629917517)[&rate=0.003698040425487733]:171.54514879237007,(((((4[&rate=0.001321315539741369]:36.410813902834654,((5[&rate=0.0027431722437093347]:12.181454965489305,37[&rate=0.007540790635392354]:12.181454965489305)[&rate=0.0036536642922265247]:5.086838356764051,42[&rate=0.002213392251516428]:17.268293322253356)[&rate=0.0036732947187698103]:19.142520580581298)[&rate=0.0035887107415768743]:8.869736204918837,31[&rate=0.0027250958839383737]:45.28055010775349)[&rate=0.0020534896917784136]:14.558978778218922,36[&rate=0.0010578475489690594]:59.83952888597241)[&rate=0.0032453268072456755]:57.86386667296814,23[&rate=0.003565389659159786]:117.70339555894056)[&rate=0.0030835501254942227]:83.10292409005079,((26[&rate=0.002766708678911471]:2.9394799108794216,30[&rate=0.0014638683105576164]:2.9394799108794216)[&rate=0.0038059598332884515]:60.75632623759052,27[&rate=0.002976717260826654]:63.69580614846994)[&rate=0.00261061183205391]:137.1105135005214)[&rate=0.0026702405034338475]:200.0256554425539)[&rate=0.002817887132456837]:71.05251294659905,(((((3[&rate=0.002529595096062174]:7.441301553371088,28[&rate=0.0034563984647871865]:7.441301553371088)[&rate=7.624914283597731E-4]:22.61135846142491,((20[&rate=0.0019709397955885812]:3.1523434375567856,40[&rate=0.0026714670928063007]:3.1523434375567856)[&rate=0.0022793829726951956]:3.626100841481687,(29[&rate=0.0024971963817476644]:6.154383061404429,39[&rate=0.0028653402818392642]:6.154383061404429)[&rate=0.0020124572391605803]:0.6240612176340434)[&rate=0.0027846859529394095]:23.274215735757522)[&rate=0.0027687881032995108]:5.473496838099393,6[&rate=0.003909179560847946]:35.52615685289539)[&rate=0.0025058786884143264]:255.59178860079436,(((7[&rate=0.0016866145778165744]:39.577698924056214,19[&rate=0.0011613318356734103]:39.577698924056214)[&rate=0.005718874289813746]:88.79275156988794,(((8[&rate=6.870582895633335E-4]:24.00535093643785,18[&rate=0.0022039608463448146]:24.00535093643785)[&rate=0.002927230644444412]:89.9831038349249,(10[&rate=0.0020118156162223324]:56.491822914857245,16[&rate=9.659497618963613E-4]:56.491822914857245)[&rate=0.005075907933032965]:57.49663185650551)[&rate=0.0017034722637264106]:11.115049578831858,((9[&rate=0.0024943491329745813]:20.43437954117964,15[&rate=0.002655066117186308]:20.43437954117964)[&rate=0.003378452916633606]:29.269080578876423,(11[&rate=0.0018482683555244867]:19.445770921337065,17[&rate=0.00271896655500343]:19.445770921337065)[&rate=0.003686842449233394]:30.257689198719)[&rate=0.0019927962008466026]:75.40004423013855)[&rate=0.00507896639934218]:3.26694614374955)[&rate=0.0013077749914349281]:87.2397266845345,(12[&rate=0.0022885537998002907]:45.3851275338092,14[&rate=0.0038405193088469503]:45.3851275338092)[&rate=0.003655304586560615]:170.22504964466947)[&rate=0.007154957919253103]:75.50776827521108)[&rate=0.004286396618841815]:151.32710820384517,(((24[&rate=0.002061077398993053]:11.125511744336672,25[&rate=0.0012294363063836417]:11.125511744336672)[&rate=0.001405205096851165]:205.51436469720235,41[&rate=0.004381492457523802]:216.63987644153903)[&rate=0.005292086412907293]:66.35423929646541,38[&rate=0.003170478219530492]:282.99411573800444)[&rate=0.0026268890672136273]:159.45093791953047)[&rate=0.003443729162422108]:29.439434380609384)[&rate=1.0]:0.0;
tree STATE_8308000 = ((((((1[&rate=0.0032209800700666947]:4.483591349850499,2[&rate=0.0023381607942270545]:4.483591349850499)[&rate=0.002823999599925851]:9.097791556053933,(21[&rate=0.0038559894759445934]:0.13766631514736682,22[&rate=0.005273753863820653]:0.13766631514736682)[&rate=0.0026967164078144827]:13.443716590757065)[&rate=0.0028926101325163936]:149.37200637275095,(((32[&rate=0.004549622319315071]:14.104645009409662,34[&rate=0.004126286684293801]:14.104645009409662)[&rate=0.0027176645506223054]:39.81303196045279,35[&rate=0.0015666553409155982]:53.917676969862455)[&rate=0.003736125924260118]:0.08541411412493005,33[&rate=0.00433181507996197]:54.003091083987385)[&rate=0.0043014938076338825]:108.950298194668)[&rate=0.002307159240797858]:41.42975143958199,13[&rate=0.0032578481789885118]:204.38314071823737)[&rate=0.004395435422614107]:209.71975371429818,(((((4[&rate=0.004438530480825103]:33.77690197417245,((5[&rate=0.003244687653736724]:11.544079939466894,37[&rate=0.009129363500255686]:11.544079939466894)[&rate=0.005641979890526151]:2.3048948437784738,42[&rate=0.003847345761720374]:13.848974783245367)[&rate=0.003829105201661998]:19.927927190927086)[&rate=0.0028541857326751076]:8.167173029712444,36[&rate=0.002630944855529532]:41.9440750038849)[&rate=0.004731975566104237]:9.120533678683074,31[&rate=0.0029930025660452756]:51.06460868256797)[&rate=0.0024586989120159992]:69.11995329094648,23[&rate=0.003817534954455362]:120.18456197351446)[&rate=0.004977802263092197]:65.51429148755147,((26[&rate=0.003180620921269458]:8.09163912020729,30[&rate=0.0023912876416208764]:8.09163912020729)[&rate=0.00485959657442864]:53.027472649540144,27[&rate=0.0035281791841556033]:61.119111769747434)[&rate=0.00359576796246981]:124.5797416913185)[&rate=0.003030252162900979]:228.4040409714696)[&rate=0.004381573421998986]:68.37445225829958,((((3[&rate=0.003062489632060081]:22.949244172363613,28[&rate=0.0021529381343359873]:22.949244172363613)[&rate=0.0014529136997993633]:7.7084627894906745,(6[&rate=0.006741199009472707]:25.24995054662795,((20[&rate=0.002386145790495237]:6.19639824633909,40[&rate=0.0029239453222693283]:6.19639824633909)[&rate=0.0027595668299016437]:2.112636314686341,(29[&rate=0.0032582634808654303]:5.105253862942604,39[&rate=0.001541722867428964]:5.105253862942604)[&rate=0.0019979375759693763]:3.203780698082827)[&rate=0.0017435902588197824]:16.94091598560252)[&rate=0.0012779323379603935]:5.407756415226338)[&rate=0.0030337770321842913]:292.34161233884083,(((((7[&rate=0.002408555866655091]:38.634981281168244,19[&rate=0.0027754270853123817]:38.634981281168244)[&rate=0.005440430500503525]:116.98618844877709,(8[&rate=0.0011105860413943391]:20.702389389013533,18[&rate=0.0037779194833574906]:20.702389389013533)[&rate=0.0029595179965818765]:134.9187803409318)[&rate=0.0029339354670038058]:13.55106905841754,(10[&rate=0.002695237230100355]:58.782466788697455,16[&rate=0.002761807526342812]:58.782466788697455)[&rate=0.003159247431907698]:110.38977199966541)[&rate=0.002427190634595761]:23.46197881540533,((9[&rate=0.0011212320911417443]:23.529293084001033,15[&rate=0.0032143928763753186]:23.529293084001033)[&rate=0.004998112250715466]:40.14951399106911,(11[&rate=0.0034719684797355735]:22.39095355601245,17[&rate=0.003291754834620087]:22.39095355601245)[&rate=0.0054270286883918075]:41.28785351905769)[&rate=0.0022074531162021536]:128.95541052869805)[&rate=0.0029836750811535794]:43.58184083913932,(12[&rate=0.003159123645382021]:45.833086294807934,14[&rate=0.003087923563708213]:45.833086294807934)[&rate=0.004279871936726207]:190.38297214809958)[&rate=0.00866224973456065]:86.78326085778758)[&rate=0.002979845740092248]:136.8745949547406,(((24[&rate=0.0025947897957167196]:16.02917185951596,25[&rate=0.0017566743162568041]:16.02917185951596)[&rate=0.00171178339798551]:202.28032760004052,41[&rate=0.005322595710961044]:218.3094994595565)[&rate=0.004424762786133638]:122.04972296520282,38[&rate=0.0021068693329011033]:340.3592224247593)[&rate=0.0029840132639894815]:119.51469183067638)[&rate=0.00414345287793878]:22.60343243539944)[&rate=1.0]:0.0;
tree STATE_8309000 = ((((((1[&rate=0.0028550861593220596]:6.018291019778697,2[&rate=0.0020725525699372325]:6.018291019778697)[&rate=0.0025032015089685917]:8.28619180549119,(21[&rate=0.0014575551554663567]:2.23889409856059,22[&rate=0.002839469897173608]:2.23889409856059)[&rate=0.002390377314932053]:12.065588726709297)[&rate=0.002411519871821667]:174.73847143091797,(((32[&rate=0.004032798537142679]:16.581815856761587,34[&rate=0.002273163117271781]:16.581815856761587)[&rate=0.0021529509745049883]:45.13626211456968,33[&rate=0.0033795373086009236]:61.71807797133127)[&rate=0.003376658226183233]:1.4319356932223997,35[&rate=0.0013304137721940495]:63.15001366455367)[&rate=0.0036783578519986324]:125.8929405916342)[&rate=0.001722352291133568]:52.9142097636134,13[&rate=0.0026068189879503026]:241.95716401980127)[&rate=0.0031440139703262007]:229.63281528283835,(((((4[&rate=0.0026392070101671277]:39.10616300501805,((5[&rate=0.001482015953216937]:15.839317633269776,37[&rate=0.004025742475529762]:15.839317633269776)[&rate=0.001816333088392648]:3.5046070721984925,42[&rate=0.0016511821559922451]:19.343924705468268)[&rate=0.001509060620732735]:19.76223829954978)[&rate=0.0038184971380774623]:8.654563791558381,36[&rate=0.0021274133106672917]:47.76072679657643)[&rate=0.005379162467164473]:10.70685482861844,31[&rate=0.001664462378310298]:58.46758162519487)[&rate=0.0021716066467270317]:68.02337068083025,23[&rate=0.0033893775288681353]:126.49095230602512)[&rate=0.004238854473211486]:63.59627124596847,((26[&rate=0.003773124771991439]:3.6444092046380168,30[&rate=0.003636440779522833]:3.6444092046380168)[&rate=0.004307560623954851]:54.27626286739883,27[&rate=0.003127388353400284]:57.920672072036844)[&rate=0.0031872992438823616]:132.16655147995675)[&rate=0.002594525768503386]:281.50275575064603)[&rate=0.004061037074819406]:2.8410235472300087,((((3[&rate=0.0025253586657031503]:16.675654825292177,28[&rate=0.001775333675314404]:16.675654825292177)[&rate=0.0013137809371506538]:23.200313561789855,(6[&rate=0.0072645581660479245]:28.213456188139034,((20[&rate=0.004442935445784352]:8.473656659929302,40[&rate=0.0034701880650228538]:8.473656659929302)[&rate=0.002446088112989513]:7.1907560865179025,(29[&rate=0.005830805264028833]:4.37793347966676,39[&rate=0.0013665876610836794]:4.37793347966676)[&rate=0.0029044422773734867]:11.286479266780445)[&rate=0.001545523507517926]:12.549043441691829)[&rate=0.002852246189204724]:11.662512198942999)[&rate=0.0026952065732334823]:252.00462934442953,(((((7[&rate=0.0021349509681278527]:37.34537368077434,19[&rate=0.002460146689843027]:37.34537368077434)[&rate=0.004407235240201323]:124.73415800363236,((9[&rate=9.93863406539259E-4]:22.60218738271356,15[&rate=0.0028492472515700717]:22.60218738271356)[&rate=0.004219566682243329]:21.928615271939726,(11[&rate=0.0035843983020221403]:21.530015803013267,17[&rate=0.002917821117299275]:21.530015803013267)[&rate=0.0048105341099819125]:23.00078685164002)[&rate=0.0031519450173881124]:117.54872902975342)[&rate=0.003255957751958434]:3.9627303972401364,(8[&rate=9.844267168723354E-4]:19.939602340383615,18[&rate=0.0033487588850155607]:19.939602340383615)[&rate=0.0028887534891920935]:146.1026597412632)[&rate=0.0021670646199017612]:10.383667704760171,(10[&rate=0.0025934568219241473]:50.62795959381083,16[&rate=0.0024480742728804966]:50.62795959381083)[&rate=0.0021727026536391848]:125.79797019259618)[&rate=0.003154385051397592]:53.898284162394475,(12[&rate=0.0024788930942623508]:50.38537708426719,14[&rate=0.002423023995285056]:50.38537708426719)[&rate=0.004038254230809783]:179.9388368645343)[&rate=0.008011980581516349]:61.55638378271007)[&rate=0.00248790164289806]:126.66058759658256,(((24[&rate=0.002300029267806091]:25.82745551020415,25[&rate=0.0015571212543166967]:25.82745551020415)[&rate=0.0014278778678953235]:241.81185666928238,41[&rate=0.004463034951400399]:267.6393121794865)[&rate=0.004572211342711299]:115.5727041493609,38[&rate=0.001857221452716032]:383.2120163288474)[&rate=0.003631816666546621]:35.32916899924669)[&rate=0.006998981963761421]:55.88981752177551)[&rate=1.0]:0.0;
tree STATE_8310000 = ((((((1[&rate=0.005161329555424716]:2.804449710954089,2[&rate=0.0034571200186746904]:2.804449710954089)[&rate=0.002731927224728087]:5.969998831924087,(21[&rate=0.0017506028004752633]:0.1809271903549268,22[&rate=0.0034069377529628154]:0.1809271903549268)[&rate=0.0027451185974722964]:8.593521352523249)[&rate=0.0031688461263065853]:110.65410977982557,((32[&rate=0.003216661712999221]:22.652952530375742,34[&rate=0.001813132170968996]:22.652952530375742)[&rate=0.0029102050077722545]:43.37556241107437,(33[&rate=0.002664598093416554]:61.734184500874875,35[&rate=0.0014558591665956694]:61.734184500874875)[&rate=0.0027145519495283443]:4.294330440575237)[&rate=0.00596349746468804]:53.40004338125364)[&rate=0.001964683784782633]:135.4894030415632,13[&rate=0.002583438004871237]:254.91796136426697)[&rate=0.0037168826137528263]:211.46535325584452,((((3[&rate=0.0029001317052352454]:28.573474440538394,28[&rate=0.001722089369013348]:28.573474440538394)[&rate=0.0024912439975483423]:10.662106226739763,(6[&rate=0.007987670934846498]:29.97723318989334,(20[&rate=0.003555647123953149]:11.441269593350908,((29[&rate=0.006696119423715288]:4.4870271032617595,39[&rate=0.0017188445118133324]:4.4870271032617595)[&rate=0.0033354727979960706]:2.1925910996076734,40[&rate=0.004021266644388516]:6.679618202869433)[&rate=0.0028090970944536003]:4.761651390481475)[&rate=0.0035932451871057845]:18.53596359654243)[&rate=0.003704786847515801]:9.258347477384817)[&rate=0.0031915587516568927]:280.930195222244,(((((7[&rate=0.0021837694649995566]:40.17933850465001,19[&rate=0.002583797805165764]:40.17933850465001)[&rate=0.005268686608667014]:101.75388548844123,(8[&rate=0.0032929602260605493]:22.471022437745848,18[&rate=0.002066794082449015]:22.471022437745848)[&rate=0.003305699158226538]:119.4622015553454)[&rate=0.0027373720844709013]:12.051582335048948,((9[&rate=0.001141356598222085]:22.239207778053107,15[&rate=0.0021901799787313178]:22.239207778053107)[&rate=0.004845766775120979]:45.238298948378535,(11[&rate=0.0037539666454209602]:21.184254727229604,17[&rate=0.003350837109757007]:21.184254727229604)[&rate=0.005524436065634918]:46.29325199920204)[&rate=0.0041205615016509135]:86.50729960170855)[&rate=0.0037147187048879077]:54.09158898851126,(10[&rate=0.0012161488042438042]:62.578674835319944,16[&rate=0.0012408874344828553]:62.578674835319944)[&rate=0.0024948336355405947]:145.4977204813315)[&rate=0.002992309368484554]:59.53127931429131,(12[&rate=0.002846770462427458]:49.57621361946456,14[&rate=0.003034470856590303]:49.57621361946456)[&rate=0.003936242139568873]:218.0314610114782)[&rate=0.01110458844949396]:52.55810125857937)[&rate=0.004812017455863164]:86.24280086356418,(((24[&rate=0.0029890155550206673]:22.45692580428721,25[&rate=0.0037979341484720643]:22.45692580428721)[&rate=0.0016488639637417652]:214.85668457513688,41[&rate=0.005208085289026175]:237.3136103794241)[&rate=0.007255345861280998]:100.25843785026686,38[&rate=0.0026960757591633273]:337.57204822969095)[&rate=0.004569668992322138]:68.83652852339537)[&rate=0.006945582659161397]:59.97473786702517)[&rate=0.004367559186167184]:32.52733600855356,(((((4[&rate=0.0030308755864322527]:35.546575549506116,((5[&rate=0.001701952879787135]:12.761400275745585,37[&rate=0.004623178302930408]:12.761400275745585)[&rate=0.002085883976979041]:9.349493265146334,42[&rate=0.001896224004434027]:22.11089354089192)[&rate=0.0020143048028777606]:13.435682008614197)[&rate=0.004634357013166891]:2.706240420140176,31[&rate=0.003906408623860301]:38.25281596964629)[&rate=0.0032140219655758966]:8.865735047524069,36[&rate=0.0022825134129328246]:47.11855101717036)[&rate=0.0032183254375262077]:43.003244836486076,23[&rate=0.004460591612461898]:90.12179585365644)[&rate=0.003501397782739876]:93.67184967818602,((26[&rate=0.0034279200717425165]:6.670908219954716,30[&rate=0.0013767487111345418]:6.670908219954716)[&rate=0.0035475064847748307]:63.62869895400038,27[&rate=0.0022102246790859557]:70.2996071739551)[&rate=0.0033748766314799913]:113.49403835788736)[&rate=0.002902642241423227]:315.1170050968226)[&rate=1.0]:0.0;
tree STATE_8311000 = ((((((1[&rate=0.004485900730158838]:3.6284650786485604,2[&rate=0.00300470974571543]:3.6284650786485604)[&rate=0.0022303185809465827]:6.651126600040861,(21[&rate=0.0015215130707159422]:0.3984944184840967,22[&rate=0.00159162844830069]:0.3984944184840967)[&rate=0.0023858832085638447]:9.881097260205324)[&rate=0.002668692007604153]:134.79569554484297,(((32[&rate=0.002712828456492491]:17.362344630953128,34[&rate=0.0022773639773183887]:17.362344630953128)[&rate=0.003541049756024041]:38.38035743575121,33[&rate=0.002318723602763507]:55.74270206670433)[&rate=0.0046130394074151045]:4.247253944922846,35[&rate=0.0012319322429849065]:59.98995601162718)[&rate=0.0024424139347451776]:85.08533121190521)[&rate=0.001907528179969072]:61.07218458841331,13[&rate=0.0023101146250840234]:206.1474718119457)[&rate=0.0031092466146228305]:257.8505010976348,(((((4[&rate=0.0025855327856038773]:36.003100991851085,((5[&rate=0.0019476351587683746]:10.024415585522261,42[&rate=0.00608843240280243]:10.024415585522261)[&rate=0.0014728420233070605]:8.880113098693728,37[&rate=0.0024266431517624655]:18.90452868421599)[&rate=0.0014832454008991236]:17.098572307635095)[&rate=0.0030165415702806397]:7.674397357591829,31[&rate=0.003395202943348995]:43.677498349442914)[&rate=0.001546513066715629]:20.902850659705564,36[&rate=0.0017243051018693252]:64.58034900914848)[&rate=0.004286093951394028]:40.241129055133285,23[&rate=0.0038768636949858535]:104.82147806428176)[&rate=0.003806502044085365]:68.78706450149309,((26[&rate=0.0029793310013687783]:7.870923606394287,30[&rate=0.0030514131546061185]:7.870923606394287)[&rate=0.0032097641647138467]:66.49105399226274,27[&rate=0.003318638278589291]:74.36197759865702)[&rate=0.0031445826995200946]:99.24656496711783)[&rate=0.0022890376112748062]:290.38943034380566)[&rate=0.006808348541864924]:8.855122271721882,((((3[&rate=0.002111698434912262]:30.87546191375963,28[&rate=0.0014967310021378394]:30.87546191375963)[&rate=0.005202315576566949]:7.717955532556523,(6[&rate=0.0031591954194251644]:35.741012685343186,((20[&rate=0.0030510122234683615]:10.720968213106868,(29[&rate=0.008389138056401558]:1.8744626276042853,39[&rate=0.003040178770464317]:1.8744626276042853)[&rate=0.002898981687141245]:8.846505585502584)[&rate=0.0047747014072866524]:0.7203045190996686,40[&rate=0.0019166381278438085]:11.441272732206537)[&rate=0.002017479105157621]:24.29973995313665)[&rate=0.002582465440349249]:2.8524047609729664)[&rate=0.00196858532501938]:255.7680521338458,(((((7[&rate=0.0010692936386514362]:39.13661245029725,19[&rate=0.002601871317605424]:39.13661245029725)[&rate=0.004339783305528595]:92.25554053400232,(8[&rate=0.002680889747661925]:22.103242379402865,18[&rate=0.0017963265054024818]:22.103242379402865)[&rate=0.0028479549818477548]:109.2889106048967)[&rate=0.0032285982074278814]:26.85857846915536,((9[&rate=9.919948614701053E-4]:21.875221797585432,15[&rate=0.0019035657111723008]:21.875221797585432)[&rate=0.0030423452818172337]:43.03376028490977,(11[&rate=0.005754918170375675]:20.837535014714614,17[&rate=0.002192849968214925]:20.837535014714614)[&rate=0.0032971993816370546]:44.07144706778058)[&rate=0.003775776956419461]:93.34174937095973)[&rate=0.0023791504300829935]:35.768115725073955,(10[&rate=0.001350136109931585]:57.01774575209013,16[&rate=0.0011517923768659109]:57.01774575209013)[&rate=0.0021064473389710227]:137.00110142643877)[&rate=0.0028293397491334043]:67.74279711173128,(12[&rate=0.002626177795807569]:45.943375688522714,14[&rate=0.002799333522245475]:45.943375688522714)[&rate=0.00521653766950187]:215.81826860173746)[&rate=0.009826544795109811]:32.59982528990179)[&rate=0.004928062853777312]:99.77244423320332,(((24[&rate=0.001659447606128238]:26.70469742436479,25[&rate=0.003928461505939732]:26.70469742436479)[&rate=0.003234768099060146]:200.5195362693004,41[&rate=0.004526537852289484]:227.22423369366518)[&rate=0.006890618905756863]:80.93409847409035,38[&rate=0.002361268455764383]:308.15833216775553)[&rate=0.0032893776819047774]:85.97558164560974)[&rate=0.0050133639696197975]:78.7191813679371)[&rate=1.0]:0.0;
tree STATE_8312000 = ((((((1[&rate=0.0036300535965790117]:2.1018648170241208,2[&rate=0.0020334151042454424]:2.1018648170241208)[&rate=0.0012095113045327603]:6.649105685010996,(21[&rate=9.797792259837103E-4]:0.38948762907753987,22[&rate=0.0022382723964397113]:0.38948762907753987)[&rate=0.0020499877238255933]:8.361482872957577)[&rate=0.003080396543416884]:123.25333169610967,(((32[&rate=0.004702216815035143]:17.307580204834352,34[&rate=0.00252247957835071]:17.307580204834352)[&rate=0.004965000523385338]:40.917079831980125,35[&rate=0.0013645266877249896]:58.22466003681448)[&rate=0.0024623109090276133]:8.32923739825069,33[&rate=0.0034785281919443548]:66.55389743506517)[&rate=0.003819751499486504]:65.45040476307962)[&rate=0.0028614003097461663]:68.35786637370296,13[&rate=0.0026786321834587363]:200.36216857184775)[&rate=0.0031140811392565255]:257.9863646801398,(((((4[&rate=0.0024803091635926884]:31.42246769636712,((5[&rate=0.001866791612067269]:12.186363668726834,37[&rate=0.005138391385238415]:12.186363668726834)[&rate=0.001631365896207738]:8.625756840840864,42[&rate=0.004937365302716186]:20.8121205095677)[&rate=0.003163556425085984]:10.610347186799423)[&rate=0.0033412158020259095]:16.80239889512807,31[&rate=0.0020405544548083125]:48.22486659149519)[&rate=0.0050968467994516806]:4.3055753446247635,36[&rate=0.0022829512317057406]:52.530441936119956)[&rate=0.0019504262460629048]:60.804164553998646,23[&rate=0.0045048723186011394]:113.3346064901186)[&rate=0.0033534974577758506]:83.19532280897377,((26[&rate=0.003993030794243099]:6.64840083520097,30[&rate=0.0019043614938556092]:6.64840083520097)[&rate=0.0024060736656308242]:93.557317482124,27[&rate=0.002957712468658585]:100.20571831732498)[&rate=0.0034876915019764563]:96.3242109817674)[&rate=0.0026800069103161085]:261.81860395289516)[&rate=0.003061373984119389]:32.88710942372563,((((3[&rate=0.0023389832413830604]:23.305370917863073,28[&rate=0.0016578260763842859]:23.305370917863073)[&rate=7.44883257487759E-4]:21.217336008668994,(6[&rate=0.0034992236675396907]:39.375600122340586,((20[&rate=0.005579751195137021]:11.95280592308137,(29[&rate=0.00611939905697202]:3.18607359434843,39[&rate=0.0017545914057956083]:3.18607359434843)[&rate=0.0028831160745694372]:8.766732328732939)[&rate=0.005288608633510057]:0.6808046336166491,40[&rate=0.0017676308477323354]:12.633610556698018)[&rate=0.0022346229647594047]:26.74198956564257)[&rate=0.0058348284771494755]:5.1471068041914805)[&rate=0.0020722462221206385]:290.2678972917501,(((((7[&rate=0.001184383082154538]:40.55340036207323,19[&rate=0.0021055872172070704]:40.55340036207323)[&rate=0.0038022280544458362]:86.20805934087628,(8[&rate=0.0024465301212528755]:22.266671176777084,18[&rate=0.0017980711141771832]:22.266671176777084)[&rate=0.0029649659319029463]:104.49478852617243)[&rate=0.004363354197908549]:28.517351947987464,((9[&rate=0.0010987645385415652]:22.021872254953976,15[&rate=0.0021084489263319363]:22.021872254953976)[&rate=0.004387447125235058]:42.492591632849,(11[&rate=0.0063743273819255025]:20.907829813643747,17[&rate=0.0024288692181242497]:20.907829813643747)[&rate=0.003624281813330742]:43.60663407415923)[&rate=0.0033195480024304025]:90.764347763134)[&rate=0.002042896455081292]:18.725489140138507,(10[&rate=0.002031545799787478]:56.61521413965542,16[&rate=0.0013655767063662685]:56.61521413965542)[&rate=0.0025943626091619295]:117.38908665142006)[&rate=0.0027105695955778803]:94.73484090297546,(12[&rate=0.0029088366746546387]:48.280659748914445,14[&rate=0.003100629373615094]:48.280659748914445)[&rate=0.004863951556268832]:220.4584819451365)[&rate=0.008248042178377527]:66.05146252423123)[&rate=0.006842414995596506]:72.79094686408348,(((24[&rate=0.0034049900537492053]:12.168867047168309,25[&rate=0.00435128684845576]:12.168867047168309)[&rate=0.003324769296395256]:177.22190050161424,41[&rate=0.00511450559106282]:189.39076754878255)[&rate=0.007251813494362631]:92.71422016051298,38[&rate=0.0026154148031119987]:282.10498770929553)[&rate=0.0036434176136857415]:125.47656337307012)[&rate=0.003334827236148548]:83.65409159334752)[&rate=1.0]:0.0;
tree STATE_8313000 = ((((((1[&rate=0.0018851850413275782]:2.1713059080653396,2[&rate=0.0016947578980072522]:2.1713059080653396)[&rate=0.0010997600339542539]:3.7184724056402336,(21[&rate=0.0015045781902355592]:0.23813033847990103,22[&rate=0.001958437333614199]:0.23813033847990103)[&rate=0.0029354308843908632]:5.651647975225672)[&rate=0.002386179446491043]:182.33136715223532,(((32[&rate=0.0030902131283955373]:21.89385445205556,34[&rate=0.0016577286449669481]:21.89385445205556)[&rate=0.0026303706763580455]:39.78814543493266,35[&rate=0.0012497078909897673]:61.68199988698822)[&rate=0.001514351365227733]:7.62294116236265,33[&rate=0.0029822201914492716]:69.30494104935087)[&rate=0.0022952425592584237]:118.91620441659)[&rate=0.0021547460484340965]:71.14166364099987,13[&rate=0.002292417087854933]:259.36280910694074)[&rate=0.003840709720982877]:194.984839099542,(((((4[&rate=0.004238558388775152]:29.65624824053394,((5[&rate=0.0024033681706186307]:10.898770637071406,42[&rate=0.003348830268062022]:10.898770637071406)[&rate=0.001523400093266487]:5.831027148410351,37[&rate=0.0026132568744678944]:16.729797785481757)[&rate=0.0024076686711998196]:12.926450455052183)[&rate=0.0025428788140034247]:7.2577934682621645,31[&rate=0.0028732011134855874]:36.914041708796105)[&rate=0.00234936666950436]:28.646118715575497,36[&rate=0.0017374718259705318]:65.5601604243716)[&rate=0.003056150268711337]:42.06208834529146,23[&rate=0.002764231852558702]:107.62224876966306)[&rate=0.002528753305444864]:102.74948269803366,((26[&rate=0.0030389516906353083]:2.7134696745093163,30[&rate=0.001540557334546914]:2.7134696745093163)[&rate=0.0023709650124841067]:94.16770306194242,27[&rate=0.0021546800997520256]:96.88117273645173)[&rate=0.0031619549435235716]:113.49055873124499)[&rate=0.002920970058436443]:243.97591673878603)[&rate=0.0024442546853150364]:25.637826861506426,((((3[&rate=9.950876087346746E-4]:28.299376709687174,28[&rate=9.738279445685415E-4]:28.299376709687174)[&rate=8.395007788711689E-4]:19.695736267582788,(6[&rate=0.005309641830095643]:33.62275303734759,((20[&rate=0.0026523354931527196]:17.02502067762704,(29[&rate=0.004657253867580631]:10.25070784342238,39[&rate=0.0013353562228230896]:10.25070784342238)[&rate=0.0050078604103988705]:6.774312834204661)[&rate=0.002568220382451341]:4.781254881967158,40[&rate=0.0013919982179677777]:21.806275559594198)[&rate=0.0018271853277377638]:11.816477477753395)[&rate=0.003672884384414138]:14.372359939922369)[&rate=0.0025982481564608946]:263.96140598158854,((((7[&rate=0.0010447947739970122]:41.19756785541887,19[&rate=0.0020657338652492756]:41.19756785541887)[&rate=0.0028147968558061244]:106.46059358263122,((8[&rate=0.002193922250856549]:17.1164708398432,18[&rate=0.0025413587561532412]:17.1164708398432)[&rate=0.0021978737321281068]:123.22732568158636,(10[&rate=0.0021724537752612696]:51.50970797769426,16[&rate=7.507407621318339E-4]:51.50970797769426)[&rate=0.004295078782094647]:88.8340885437353)[&rate=0.0019939334240440983]:7.314364916620519)[&rate=0.002427129994150503]:17.146152615530582,((9[&rate=0.002272443057102159]:19.121943469379858,15[&rate=0.0016046644164459068]:19.121943469379858)[&rate=0.0015336063761670566]:88.11850598535517,(11[&rate=0.0031417163655251025]:19.056098881982273,17[&rate=0.001848524741505255]:19.056098881982273)[&rate=0.003605247401426951]:88.18435057275275)[&rate=0.003096391117753152]:57.56386459884564)[&rate=0.0035876516591212015]:73.97424420085011,(12[&rate=0.0027255214950392746]:44.052878056805035,14[&rate=0.002359777162391557]:44.052878056805035)[&rate=0.0035808445920329913]:194.72568019762573)[&rate=0.004970933818465012]:73.17796070442773)[&rate=0.004969467513890296]:141.20704712328234,(((24[&rate=0.004899323258098271]:5.960951072364962,25[&rate=0.004988994890932941]:5.960951072364962)[&rate=0.002706945829387967]:209.54450910477613,41[&rate=0.004253328043806953]:215.5054601771411)[&rate=0.0042796909942308505]:67.06867745237392,38[&rate=0.0019904978566879375]:282.574137629515)[&rate=0.002714092066103425]:170.58942845262584)[&rate=0.002938807372608528]:26.821908985848324)[&rate=1.0]:0.0;
tree STATE_8314000 = ((((((1[&rate=0.0030510505553949232]:4.925052359395014,(21[&rate=0.005703874050346604]:0.4813909453407531,22[&rate=0.004121093155337272]:0.4813909453407531)[&rate=0.004142031395571009]:4.443661414054261)[&rate=0.0012441334780773185]:0.33071842277287544,2[&rate=0.0019172410099005967]:5.25577078216789)[&rate=0.002699430459757006]:167.29935224522782,(((32[&rate=0.003495887728896006]:23.307966749425518,34[&rate=0.0018753506593211222]:23.307966749425518)[&rate=0.001302483085890529]:39.01778703943104,33[&rate=0.0036730479804151788]:62.32575378885656)[&rate=0.003165966082346661]:3.357459807963977,35[&rate=0.0014149735477330101]:65.68321359682054)[&rate=0.0022481284775028323]:106.87190943057519)[&rate=0.005877964325921708]:35.258190412603255,13[&rate=0.002691254923775868]:207.81331343999898)[&rate=0.004104332371395847]:253.56141564204898,(((((4[&rate=0.004794984567042356]:26.80805340483456,((5[&rate=0.0024713968499592994]:8.405702003053763,42[&rate=0.006308085986353204]:8.405702003053763)[&rate=9.680205709624588E-4]:9.557516630130712,37[&rate=0.00422120424721499]:17.963218633184475)[&rate=0.007361911005211878]:8.844834771650085)[&rate=0.0028767008852103875]:14.016990758584491,31[&rate=0.0032503869791336145]:40.82504416341905)[&rate=0.0059558464849014565]:4.22746742678639,36[&rate=0.0023874234425233327]:45.05251159020544)[&rate=0.002959243945777954]:96.31662363804664,23[&rate=0.0032506297837798315]:141.36913522825208)[&rate=0.0026647054182249563]:77.54998832713414,((26[&rate=0.002620399441446437]:6.929126037239217,30[&rate=0.003661839587917173]:6.929126037239217)[&rate=0.0017904266099104385]:90.92509732862368,27[&rate=0.0025959314806977274]:97.8542233658629)[&rate=0.003379943620527678]:121.06490018952333)[&rate=0.003304426898562314]:242.45560552666174)[&rate=0.002476976993478636]:2.155570146104594,((((3[&rate=0.0010807800485059728]:42.331572243327834,28[&rate=0.0011537714780982026]:42.331572243327834)[&rate=0.0012425162669696308]:5.105500515642625,(6[&rate=0.006006676869016404]:38.8398656805454,(20[&rate=0.0029982566109580545]:15.828833550525712,((29[&rate=0.0052686452259304]:6.452718435279992,39[&rate=0.0015106580805628622]:6.452718435279992)[&rate=0.001967157607092787]:8.99849500389437,40[&rate=0.0015044869526767558]:15.45121343917436)[&rate=0.00290536922441133]:0.37762011135135154)[&rate=0.0020670531449634303]:23.01103213001969)[&rate=0.003638803467013115]:8.597207078425058)[&rate=0.0028614702718627997]:253.2231670513015,((((7[&rate=0.0011819525313864776]:43.85849663128416,19[&rate=0.002336917672225202]:43.85849663128416)[&rate=0.003111530578100734]:138.85223509870818,((9[&rate=0.0025707630729221117]:20.357019525488578,15[&rate=0.0018153203061958157]:20.357019525488578)[&rate=0.001798018050235937]:102.62414948626373,(11[&rate=0.0020410966443739024]:20.286922071563627,17[&rate=0.002091193937728213]:20.286922071563627)[&rate=0.0019501108639897937]:102.69424694018869)[&rate=0.002792928999776272]:59.72956271824003)[&rate=0.002241650316136964]:2.0285755840967568,((8[&rate=0.0024819342732206586]:18.22201449617841,18[&rate=0.0017687243202700223]:18.22201449617841)[&rate=0.0019921932738803283]:151.23545118697493,(10[&rate=0.002645192148074034]:50.94875947533005,16[&rate=9.141062478953851E-4]:50.94875947533005)[&rate=0.0031578050562861]:118.5087062078233)[&rate=0.003080311314615623]:15.281841630935759)[&rate=0.0027457568816270103]:15.107506134564687,(12[&rate=0.0017869360660089095]:51.010221451469704,14[&rate=0.00245436573113414]:51.010221451469704)[&rate=0.006174408559318502]:148.8365919971841)[&rate=0.005812540013664895]:100.81342636161816)[&rate=0.003293606165068687]:49.95219068132576,(((24[&rate=0.004283741662701062]:8.649615318808024,25[&rate=0.0016778078664776012]:8.649615318808024)[&rate=0.00338701577104358]:192.64944349642053,41[&rate=0.005352998926320824]:201.29905881522856)[&rate=0.003978025004068015]:87.16215646573667,38[&rate=0.0027148845515693023]:288.46121528096523)[&rate=0.003476087198723257]:62.15121521063247)[&rate=0.009115078696710603]:112.91786873655485)[&rate=1.0]:0.0;
tree STATE_8315000 = ((((((1[&rate=0.0027793150958852495]:5.554375583814813,2[&rate=0.0032766586787625024]:5.554375583814813)[&rate=0.00255609413722889]:2.2200985015755235,(21[&rate=0.0032097775052637684]:1.1351250170241107,22[&rate=0.004397804818194189]:1.1351250170241107)[&rate=0.0031839876490587816]:6.639349068366226)[&rate=0.003998955675768213]:146.3189042276702,(((32[&rate=0.004313371497650861]:19.885520485473755,34[&rate=0.0023138855447657623]:19.885520485473755)[&rate=0.002709558702350459]:40.191407384091036,33[&rate=0.00438498853928868]:60.07692786956479)[&rate=0.0015305308026521236]:8.430284927691993,35[&rate=0.0015099822428858158]:68.50721279725678)[&rate=0.00299958109484161]:85.58616551580374)[&rate=0.005519399421152056]:75.89684559246413,13[&rate=0.002871959799171712]:229.99022390552466)[&rate=0.004224544011959581]:235.3170347955559,((((3[&rate=0.001344091772267914]:25.097471574648228,28[&rate=0.001527104580387302]:25.097471574648228)[&rate=0.001660397287054861]:16.921194381632315,(6[&rate=0.006409996445162623]:36.378298462368505,((20[&rate=0.003194172790748462]:13.393975795156187,(29[&rate=0.0020569614452566392]:6.14933183973232,39[&rate=0.0016120915337085187]:6.14933183973232)[&rate=0.0020992428165366225]:7.244643955423867)[&rate=0.0031004508493580915]:1.7723236852994777,40[&rate=0.001519333350538931]:15.166299480455665)[&rate=0.0022058458612153496]:21.211998981912842)[&rate=0.003541906110414726]:5.640367493912038)[&rate=0.004335660813581309]:228.09655396625334,((((7[&rate=0.0016846013766514266]:33.07945548791958,19[&rate=0.001155854437572629]:33.07945548791958)[&rate=0.0024854625415027002]:143.07066802697568,(8[&rate=0.001467461659275319]:21.97291236728531,18[&rate=0.00108150750935612]:21.97291236728531)[&rate=0.0022516517508808357]:154.17721114760994)[&rate=0.003264716853750876]:18.828005052462885,(((9[&rate=9.684838946702954E-4]:19.45157300063368,15[&rate=0.0013595944806882709]:19.45157300063368)[&rate=0.002067706592633754]:57.55093944819769,(11[&rate=0.0029649868707166665]:19.386220361821458,17[&rate=0.0019128447364463981]:19.386220361821458)[&rate=0.0028227974488830307]:57.61629208700991)[&rate=0.003272477377961971]:92.39523317216936,(10[&rate=0.003379810665390108]:44.652074043718905,16[&rate=0.0023535057320832123]:44.652074043718905)[&rate=0.0031510770563585363]:124.74567157728183)[&rate=0.0037381778260867217]:25.580382946357417)[&rate=0.006402876296332961]:53.33335529545542,(12[&rate=0.0017016811203217034]:54.3116994375966,14[&rate=0.0023372676317199117]:54.3116994375966)[&rate=0.005075272498836172]:193.99978442521694)[&rate=0.0028286586378366086]:21.803736059720308)[&rate=0.0029793722752518726]:126.49874785165315,(((24[&rate=0.004571374393642923]:17.26565258996325,25[&rate=0.0017904646269990552]:17.26565258996325)[&rate=0.0033585211656276984]:172.42506711473362,41[&rate=0.005475751829686719]:189.69071970469687)[&rate=0.004428201267703506]:80.78979775637859,38[&rate=0.002897176043271294]:270.48051746107546)[&rate=0.003842829047426044]:126.13345031311155)[&rate=0.003235826591652486]:68.69329092689355)[&rate=0.002148819555397554]:33.95500294916383,(((((4[&rate=0.006118137894262211]:25.787374540283913,((5[&rate=0.0017658189583596821]:9.596876341661936,37[&rate=0.005658976428065649]:9.596876341661936)[&rate=0.003579801380945949]:8.440905894203482,42[&rate=0.003480779058034825]:18.037782235865418)[&rate=0.0025287393731961726]:7.749592304418496)[&rate=0.0026613691259960493]:16.496089677546507,31[&rate=0.0019473268308599833]:42.28346421783042)[&rate=0.0029565766137408835]:13.897605490552813,36[&rate=0.002351231411358624]:56.181069708383234)[&rate=0.0032672296618595754]:77.66771061503471,23[&rate=0.003395661665714241]:133.84878032341794)[&rate=0.0028169327435921578]:107.96387506689996,((26[&rate=0.0031215595388994263]:6.751808642515043,30[&rate=0.00264848547564127]:6.751808642515043)[&rate=0.002989030916818897]:92.93346467446027,27[&rate=0.0014323605508795873]:99.68527331697531)[&rate=0.00347720943297681]:142.12738207334257)[&rate=0.0034076190967863786]:257.4496062599265)[&rate=1.0]:0.0;
tree STATE_8316000 = (((((((1[&rate=0.0014922375796036277]:4.109858271496392,2[&rate=0.0016182678071742281]:4.109858271496392)[&rate=0.0024950955623280484]:1.9429769189204587,(21[&rate=0.003298960109032483]:0.6212082091469442,22[&rate=0.001745621607831455]:0.6212082091469442)[&rate=0.0019796397190156505]:5.431626981269906)[&rate=0.004047530014557742]:117.66414062538934,((32[&rate=0.0047981468265552675]:17.885294512535154,34[&rate=0.00257394073051025]:17.885294512535154)[&rate=0.0024336300353276883]:45.95589366225848,(33[&rate=0.0035937919456181483]:57.85610916690598,35[&rate=0.0014069893256494867]:57.85610916690598)[&rate=0.00272356293733475]:5.985079007887656)[&rate=0.0027129582432077986]:59.87578764101256)[&rate=0.006409096129502733]:51.895722496685295,13[&rate=0.002951756250241413]:175.6126983124915)[&rate=0.004450282566253096]:185.98756673174557,(((((4[&rate=0.006288128328360459]:23.29199439559317,((5[&rate=0.0018148816528314284]:5.83364045505297,37[&rate=0.007953249680581252]:5.83364045505297)[&rate=0.002359741560662911]:10.244336746160672,42[&rate=0.0035774913504893506]:16.077977201213642)[&rate=0.0025989995585241512]:7.2140171943795295)[&rate=0.0016445860585234016]:18.084616901378446,31[&rate=0.0021917243096720397]:41.37661129697162)[&rate=0.003038724114990045]:12.632970306255785,36[&rate=0.0021743229655546872]:54.0095816032274)[&rate=0.0033580085550840998]:50.97379590153194,23[&rate=0.0034900089995990634]:104.98337750475935)[&rate=0.002618822439351657]:110.44368179295708,((26[&rate=0.00279514642810816]:4.248709181018582,30[&rate=0.0027220727667602446]:4.248709181018582)[&rate=0.0029338519066064053]:107.07856220783465,27[&rate=0.001410216185912554]:111.32727138885323)[&rate=0.003877783690912975]:104.09978790886319)[&rate=0.003444048742019674]:146.17320574652064)[&rate=0.003056743143809473]:90.25065606481297,(((3[&rate=0.0013579985081512182]:38.04538699836314,(6[&rate=0.008610437880852778]:29.55265608450459,(20[&rate=0.0021115251708129857]:19.83477612369502,((29[&rate=0.003952121943107785]:9.164868321422963,39[&rate=0.0016568829626414214]:9.164868321422963)[&rate=0.0022340807277234993]:7.973091540841422,40[&rate=0.0023616120370928157]:17.137959862264385)[&rate=0.002674650906153454]:2.6968162614306337)[&rate=0.004436090083077735]:9.717879960809572)[&rate=0.003694427530747456]:8.492730913858551)[&rate=0.002632813323999689]:4.635495820990499,28[&rate=0.0017514555946964087]:42.68088281935364)[&rate=0.0024606071440799386]:299.69381947542286,((((7[&rate=0.0014776162009657323]:36.439250948145336,19[&rate=0.003112365669044695]:36.439250948145336)[&rate=0.0027730224551089123]:108.6261484521686,(10[&rate=0.0027915617773174735]:55.09372699996962,16[&rate=0.002418897108270219]:55.09372699996962)[&rate=0.0037024158803504524]:89.97167240034432)[&rate=0.0056018027421179985]:11.31369541926847,((8[&rate=0.0015082345950847829]:21.34439872969909,18[&rate=0.001111556837039346]:21.34439872969909)[&rate=0.0020889234947522387]:125.375247606703,((9[&rate=7.786787234790773E-4]:24.13768408357643,15[&rate=0.003240026741641057]:24.13768408357643)[&rate=0.0049685679571554574]:53.40490408524141,(11[&rate=0.0024206111485622476]:19.08640963318017,17[&rate=0.001965992493431893]:19.08640963318017)[&rate=0.0029012279403777597]:58.456178535637676)[&rate=0.003705621485921815]:69.17705816758425)[&rate=0.003507492995402572]:9.659448483180313)[&rate=0.005058427647092547]:86.80902243364562,(12[&rate=0.0017489617662226624]:49.3227114908536,14[&rate=0.002402207838174892]:49.3227114908536)[&rate=0.0048702861053282085]:193.86540576237442)[&rate=0.003385808474626154]:99.18658504154848)[&rate=0.0034172118461647163]:109.47621881427352)[&rate=0.0037106809052288173]:5.245196462649972,(((24[&rate=0.001526839360361325]:32.50548725748492,25[&rate=0.003233598243530762]:32.50548725748492)[&rate=0.0035338026467731684]:178.9026835735519,41[&rate=0.0056278937793249285]:211.40817083103684)[&rate=0.004551237372193937]:62.99182241629353,38[&rate=0.0029776731191681134]:274.39999324733037)[&rate=0.0032048902555270858]:182.69612432436963)[&rate=1.0]:0.0;
tree STATE_8317000 = ((((((1[&rate=0.003449742654799215]:5.04693878040187,(21[&rate=0.0032221647905582456]:0.2741542906786958,22[&rate=0.003654399904401125]:0.2741542906786958)[&rate=0.003885293211598431]:4.772784489723175)[&rate=0.0024370131205889048]:0.024109330299990184,2[&rate=0.004824399256973513]:5.07104811070186)[&rate=0.0020585667041282778]:165.4257599622829,(((32[&rate=0.0046864524739553114]:13.727820468329073,34[&rate=0.002514022880157304]:13.727820468329073)[&rate=0.002722904833399805]:41.320808653409905,35[&rate=0.0012850628288959914]:55.048629121738976)[&rate=0.0017064999935944253]:1.417489137815359,33[&rate=0.0033947597661706723]:56.466118259554335)[&rate=0.0027300648784209375]:114.03068981343044)[&rate=0.005489773735704042]:27.8110393047441,13[&rate=0.003912368828233146]:198.30784737772888)[&rate=0.003973530063049338]:176.78921412662532,(((((4[&rate=0.004117039257073102]:23.995790832045863,((5[&rate=0.001373260224853265]:9.946465780925005,37[&rate=0.006059397411427533]:9.946465780925005)[&rate=0.0027132012620871226]:3.4815702743743007,42[&rate=0.0034942122023579616]:13.428036055299305)[&rate=0.0027052920506647777]:10.567754776746558)[&rate=0.0046090986660788594]:8.872059300838444,31[&rate=0.002644691254491922]:32.86785013288431)[&rate=0.0018274010122287922]:13.33938582430116,36[&rate=0.0021237076749519184]:46.20723595718547)[&rate=0.0035372546184410476]:61.7619062027133,23[&rate=0.0032377334552252087]:107.96914215989877)[&rate=0.0028309634747396015]:88.65122562021689,((26[&rate=0.006922202662875327]:3.526829920714623,30[&rate=0.0028376502982325243]:3.526829920714623)[&rate=0.002677057696929242]:98.57806822087039,27[&rate=0.0014398447370374485]:102.10489814158501)[&rate=0.003734306720527804]:94.51546963853065)[&rate=0.002946983852050249]:178.47669372423854)[&rate=0.0025192353961392367]:105.17363621694204,((((3[&rate=0.0013059606719744866]:42.81866660374027,(6[&rate=0.004219016799246941]:37.625886537947395,((20[&rate=0.002072809252325132]:11.314099850669901,(29[&rate=0.003860121902719604]:2.825965720766802,39[&rate=0.001618312973740312]:2.825965720766802)[&rate=0.0016562660874616473]:8.488134129903099)[&rate=0.0027458680137993478]:0.27151616217720864,40[&rate=0.00245457451658602]:11.58561601284711)[&rate=0.0018658804867118174]:26.040270525100283)[&rate=0.00339463509837564]:5.192780065792874)[&rate=0.0025715249994921613]:2.3811134729857457,28[&rate=7.642553690559602E-4]:45.199780076726014)[&rate=0.0024063657031469805]:304.19835448853837,((((7[&rate=0.0014432192992192797]:38.132862281209206,19[&rate=0.0030399140161410567]:38.132862281209206)[&rate=0.008074269700983308]:98.31979029671663,(10[&rate=0.0016824287541376821]:46.63388804728557,16[&rate=0.002362588463228584]:46.63388804728557)[&rate=0.0036162286585416457]:89.81876453064027)[&rate=0.00115993525589212]:30.676359275364007,((8[&rate=0.0014731249386369008]:22.615866363884184,18[&rate=0.0030678524513037386]:22.615866363884184)[&rate=0.002079226633413905]:132.17454029267154,((9[&rate=7.605521385607085E-4]:25.575545344748857,15[&rate=8.896973637303834E-4]:25.575545344748857)[&rate=0.005491328965401648]:45.81399497221335,(11[&rate=0.0023642626029865793]:20.223370782037485,17[&rate=8.405092960395412E-4]:20.223370782037485)[&rate=0.0034220862097231316]:51.16616953492473)[&rate=0.0034685019807360936]:83.4008663395935)[&rate=0.002349690636183444]:12.338605196734136)[&rate=0.006609208461447311]:45.42855060805405,(12[&rate=0.0017082483076183614]:50.226626979066765,14[&rate=0.003611277113318693]:50.226626979066765)[&rate=0.004525260062870866]:162.33093548227714)[&rate=0.0039007291914332836]:136.8405721039205)[&rate=0.004794777182456778]:77.56377146901417,(((24[&rate=0.0016033584985207382]:23.594833562755934,25[&rate=0.0024099270536886187]:23.594833562755934)[&rate=0.003535283903984639]:149.02419129946492,41[&rate=0.0066122866825740565]:172.61902486222084)[&rate=0.004656520155041825]:107.34069542863438,38[&rate=0.002956857214796242]:279.9597202908552)[&rate=0.0029917499241825223]:147.00218574342335)[&rate=0.0024759966442079078]:53.308791687017674)[&rate=1.0]:0.0;
tree STATE_8318000 = (((((((1[&rate=0.0033801433208949677]:4.8377462316286595,2[&rate=0.0019811196411021388]:4.8377462316286595)[&rate=0.0023889458488976427]:0.5950957423472936,(21[&rate=0.005111842642159526]:0.1076283260707117,22[&rate=0.0056313954132123974]:0.1076283260707117)[&rate=0.0037291700593736583]:5.325213647905241)[&rate=0.002271899721889119]:161.97587039647945,(((32[&rate=0.004594017607152597]:23.316394522685986,34[&rate=0.0031238158024081363]:23.316394522685986)[&rate=0.0033213652738096986]:42.41797589112035,33[&rate=0.002676123079241597]:65.73437041380633)[&rate=0.0024393675758464426]:1.714991993995227,35[&rate=0.0011441813996967165]:67.44936240780156)[&rate=0.0042736310583715515]:99.95934996265383)[&rate=0.00553405427896612]:27.425031698277138,13[&rate=0.003909704386736673]:194.83374406873253)[&rate=0.0036553494939252553]:157.8854007771547,(((((4[&rate=0.004035835408872634]:32.2012328920026,(5[&rate=0.0026543591320175317]:16.32492022924096,(37[&rate=0.003682691873669857]:14.663443844621224,42[&rate=0.0037325980106012653]:14.663443844621224)[&rate=0.0024409484343959897]:1.6614763846197356)[&rate=0.0027466468721532066]:15.876312662761642)[&rate=0.0020694878355936664]:7.2000926311117155,31[&rate=0.00259252777184171]:39.401325523114316)[&rate=8.871538443258437E-4]:16.907390882192146,36[&rate=0.001915948448373609]:56.30871640530646)[&rate=0.004528001143794095]:31.987534524478598,23[&rate=0.0034480252123251496]:88.29625092978506)[&rate=0.002496789280705359]:106.61373715367137,((26[&rate=0.002690529261197942]:8.8520373387745,30[&rate=0.0011029410047342205]:8.8520373387745)[&rate=0.0027436581629540486]:117.81204175203254,27[&rate=0.001411445461149343]:126.66407909080704)[&rate=0.003660651829561254]:68.24590899264939)[&rate=0.006588942194260751]:157.8091567624308)[&rate=0.004769200802265979]:84.66079784849023,(((24[&rate=0.0033061421197303153]:17.45539127820936,25[&rate=8.800382550601743E-4]:17.45539127820936)[&rate=0.0034159711612373614]:167.05463644004305,41[&rate=0.006404363727884818]:184.51002771825242)[&rate=0.004731161682101652]:119.12225089675289,38[&rate=0.002898536618481585]:303.6322786150053)[&rate=0.0028562854807431827]:133.74766407937216)[&rate=0.0011744310668635155]:24.313765761971354,((((3[&rate=0.0014184689267478733]:24.397012003431744,28[&rate=6.859203884507545E-4]:24.397012003431744)[&rate=0.0023544685548496937]:18.259565791020837,((20[&rate=0.0027112289865684654]:10.036217447189657,40[&rate=0.0023993082742128366]:10.036217447189657)[&rate=0.0026917089360051307]:1.0594338003178496,(29[&rate=0.0037839854528345825]:1.4103784708613973,39[&rate=0.0015863936178937008]:1.4103784708613973)[&rate=0.0026276067411355845]:9.685272776646109)[&rate=0.0018290781473610353]:31.560926546945076)[&rate=0.0046560150384829906]:7.782155673633703,6[&rate=0.004135801561726316]:50.43873346808628)[&rate=0.0024088711167052444]:311.33772575924564,((((7[&rate=0.0014147534640047382]:40.962479560430275,19[&rate=0.0029799552202852556]:40.962479560430275)[&rate=0.0053258051395144845]:110.18540747154097,((8[&rate=0.0020952444514900164]:21.15430199276301,18[&rate=0.00335280151828481]:21.15430199276301)[&rate=0.0019459713853691085]:119.10612971942959,(10[&rate=0.001649244788512505]:51.067695938162714,16[&rate=0.0023159891322582994]:51.067695938162714)[&rate=0.005331699677797094]:89.19273577402988)[&rate=0.0014910404115566738]:10.887455319778638)[&rate=9.459580328821899E-4]:14.711714831759707,((9[&rate=9.53501634059888E-4]:21.0325637911681,15[&rate=0.0011154105641412065]:21.0325637911681)[&rate=0.002625110813597955]:60.369312989236064,(11[&rate=0.002317630251541555]:29.984807610029865,17[&rate=0.0022973278689220047]:29.984807610029865)[&rate=0.0031865282468677473]:51.417069170374305)[&rate=0.002503642019144635]:84.45772508332678)[&rate=0.0027927740144087854]:104.22751309711256,(12[&rate=0.0018163198932422222]:42.23308791243207,14[&rate=0.0037177815912621337]:42.23308791243207)[&rate=0.0035763716558801827]:227.85402704841144)[&rate=0.004842031490838619]:91.68934426648843)[&rate=0.005223464753725365]:99.91724922901687)[&rate=1.0]:0.0;
tree STATE_8319000 = (((((((1[&rate=0.003521612871697894]:4.899072323326226,2[&rate=0.0036186213417808677]:4.899072323326226)[&rate=0.002500904580869049]:2.9560420039969513,(21[&rate=0.0029054354105254344]:0.7617059209993624,22[&rate=0.005832983012294228]:0.7617059209993624)[&rate=0.006205600562737409]:7.093408406323815)[&rate=0.002383689498812243]:133.12246768290404,(((32[&rate=0.0028772962413050754]:31.09033517676843,34[&rate=0.0017818678420631205]:31.09033517676843)[&rate=0.0016877114710337393]:52.0375775260558,35[&rate=0.0023950635510964872]:83.12791270282423)[&rate=0.0027778732640451912]:5.083524897711271,33[&rate=0.002772263562830235]:88.2114376005355)[&rate=0.007296923029055952]:52.76614440969172)[&rate=0.001980386009704445]:51.154620428047394,13[&rate=0.003927554990845674]:192.13220243827462)[&rate=0.00783195178872065]:174.93890672765062,(((((4[&rate=0.004180306594748353]:29.76058833321382,((5[&rate=0.0027493774795859325]:10.269429336525976,37[&rate=0.007086465694582623]:10.269429336525976)[&rate=0.0025283272984723657]:4.063687605562265,42[&rate=0.003866214177669847]:14.33311694208824)[&rate=0.0018125910178852028]:15.42747139112558)[&rate=0.0030030491337141164]:17.945952191605603,31[&rate=0.002685332735929913]:47.706540524819424)[&rate=0.008350765221656533]:5.501796002961733,36[&rate=0.0019845338379399684]:53.20833652778116)[&rate=0.002816508497330133]:72.32340491253076,23[&rate=0.0035714544999340945]:125.53174144031192)[&rate=0.002849113009858793]:115.56734687018076,((26[&rate=0.0027868423939812533]:5.1911507394356375,30[&rate=0.0026813332606747233]:5.1911507394356375)[&rate=0.002841873156075087]:132.38694808467275,27[&rate=0.0014619711090309332]:137.5780988241084)[&rate=0.004294813314652688]:103.52098948638428)[&rate=0.005057989262127038]:125.97202085543256)[&rate=0.003868244625455477]:81.44250703378998,(((3[&rate=0.0019198830715635112]:22.506036789065195,28[&rate=0.0019342929432255723]:22.506036789065195)[&rate=0.002234655260234447]:24.7025361459492,(6[&rate=0.005218781867152435]:35.80193742558923,((20[&rate=0.002808283109367435]:8.916385645772262,(29[&rate=0.005821284744093081]:1.9620251275633105,39[&rate=0.0024405085807055033]:1.9620251275633105)[&rate=0.003238153085251866]:6.954360518208952)[&rate=0.002788064297737492]:5.540665823313175,40[&rate=0.0024851965414986483]:14.457051469085437)[&rate=0.0027055309815800076]:21.344885956503795)[&rate=0.0027799100429232097]:11.406635509425165)[&rate=0.0025501267365273285]:338.7587198143595,(((((7[&rate=0.001465397528781251]:44.55111390003664,19[&rate=0.0019689111113027078]:44.55111390003664)[&rate=0.005781777520113543]:88.05979276440424,(8[&rate=0.0021702481170969307]:21.947926331377403,18[&rate=0.0018007082722249557]:21.947926331377403)[&rate=0.0018857651537135779]:110.66298033306347)[&rate=0.0033897259069741786]:25.533057874263818,(10[&rate=0.0017082829611966043]:56.08221515493481,16[&rate=0.0023988948161162075]:56.08221515493481)[&rate=0.004324144345595431]:102.0617493837699)[&rate=0.0034920227656899836]:5.592233037768352,((9[&rate=0.001659427347639034]:21.809010401553937,15[&rate=0.0011553390225639611]:21.809010401553937)[&rate=0.0027190821559397818]:46.218488524944576,(11[&rate=0.0024005946827138297]:28.415185391567967,17[&rate=0.0023795655335654676]:28.415185391567967)[&rate=0.004144998106641046]:39.61231353493054)[&rate=0.003198779965803246]:95.70869864997454)[&rate=0.0017174610953273439]:126.99588760619872,(12[&rate=0.0018813388693462235]:46.001009974952716,14[&rate=0.003850867373579003]:46.001009974952716)[&rate=0.003704395373013988]:244.73107520771904)[&rate=0.005487468070708948]:95.23520756670212)[&rate=0.006906344214530296]:62.54632345034133)[&rate=0.0066772345108962634]:9.735493428817563,(((24[&rate=0.0034244924047375355]:17.962345702712625,25[&rate=9.115410684697144E-4]:17.962345702712625)[&rate=0.003156460267482703]:154.3879300210857,41[&rate=0.006633621347498016]:172.35027572379835)[&rate=0.004785436272634919]:94.3290764184514,38[&rate=0.00292374305217107]:266.67935214224974)[&rate=0.0031920375401182704]:191.56975748628304)[&rate=1.0]:0.0;
tree STATE_8320000 = ((((((1[&rate=0.003251992768043576]:4.832725519699869,2[&rate=0.0033889668744063544]:4.832725519699869)[&rate=0.001511186826100908]:3.998740648011154,(21[&rate=0.0027210430247007157]:0.17842564947743197,22[&rate=0.006338820428858692]:0.17842564947743197)[&rate=0.002701321446073634]:8.65304051823359)[&rate=0.002244283724371677]:132.55970368655846,((32[&rate=0.002694689697689871]:16.21316059668514,34[&rate=0.0016687822576042708]:16.21316059668514)[&rate=0.0014956276274879414]:64.44784683012448,(33[&rate=0.0025960016004451026]:70.40400014384971,35[&rate=0.001014767203392192]:70.40400014384971)[&rate=0.002188168635011739]:10.257007282959904)[&rate=0.005660169928108913]:60.730162427459874)[&rate=0.0027224219319336696]:51.173388891698096,13[&rate=0.0038724070605699362]:192.5645587459676)[&rate=0.0069405267856483275]:197.40897581794837,(((((4[&rate=0.003915004979733533]:28.05632724661216,((5[&rate=0.0013608869774255302]:14.138225971927795,37[&rate=0.006636725765827329]:14.138225971927795)[&rate=0.0023678679400105014]:2.290480211709532,42[&rate=0.0015282737668093072]:16.428706183637328)[&rate=0.004063205239528208]:11.627621062974832)[&rate=0.0028124617292605947]:16.24371407906123,31[&rate=0.003379360173319053]:44.30004132567339)[&rate=0.00782078699022193]:6.6986881500413205,36[&rate=0.0018585861305297267]:50.99872947571471)[&rate=0.0033749403562891565]:53.360648385022685,23[&rate=0.0038361045198628645]:104.3593778607374)[&rate=0.002453025521543531]:111.59730526144617,((26[&rate=0.0020364179661992716]:6.497460156448926,30[&rate=0.004954994277811861]:6.497460156448926)[&rate=0.0022085822597614395]:116.71633555284009,27[&rate=0.001834746688010915]:123.21379570928902)[&rate=0.004533659634671079]:92.74288741289455)[&rate=0.0017959832353854747]:174.0168514417324)[&rate=0.004180308385820214]:117.84797037305503,((((3[&rate=0.0017980384013821069]:29.52728484244354,28[&rate=0.001811533755844651]:29.52728484244354)[&rate=7.49739868268808E-4]:2.182355440282606,(6[&rate=0.00587029175641747]:22.67085923609185,((20[&rate=0.00309814035542647]:8.884236748216413,(29[&rate=0.002909998645051862]:4.334501217460664,39[&rate=0.0015075925319519346]:4.334501217460664)[&rate=0.0030326448963912387]:4.549735530755749)[&rate=0.0017334932783633435]:2.2753899634908485,40[&rate=0.0021237345845191834]:11.159626711707261)[&rate=0.003537189217206845]:11.511232524384589)[&rate=0.002723430041111809]:9.038781046634295)[&rate=0.002432501530166738]:357.08426244778684,((((7[&rate=0.0013723966156849443]:42.7793879692165,19[&rate=0.0018439548946394655]:42.7793879692165)[&rate=0.005534036861421208]:68.42108659888687,(10[&rate=0.0017270096898708823]:50.301879964311496,16[&rate=0.0024251922468186402]:50.301879964311496)[&rate=0.0037070213630012072]:60.89859460379188)[&rate=0.0033014309388626675]:57.39699145882045,((8[&rate=0.002032514121666695]:20.445080308511503,18[&rate=0.0013555119737758065]:20.445080308511503)[&rate=0.0018304133822732037]:126.3336347355771,((9[&rate=0.001554112403754871]:20.315676404995028,15[&rate=0.0010820158580834506]:20.315676404995028)[&rate=0.003185556212376232]:48.23358130580303,(11[&rate=0.0025776710037930194]:22.570567348184746,17[&rate=8.51663491155323E-4]:22.570567348184746)[&rate=0.006165307421790488]:45.978690362613314)[&rate=0.002896408353006668]:78.22945733329055)[&rate=0.003352026204894476]:21.818750982835212)[&rate=0.0025422240116649854]:120.23475411064442,(12[&rate=0.0026152351006889607]:50.0953166150544,14[&rate=0.0036064734975104675]:50.0953166150544)[&rate=0.0034452620627956655]:238.73690352251384)[&rate=0.003365205690536445]:99.96168259294473)[&rate=0.006445313882717658]:49.72966027750175,(((24[&rate=0.0014568854900748373]:34.395444751400085,25[&rate=0.002028585843336565]:34.395444751400085)[&rate=0.004719798328189839]:143.83528635761664,41[&rate=0.006212621018014789]:178.23073110901672)[&rate=0.004481730326521518]:84.48098265339743,38[&rate=0.0027381887781756037]:262.71171376241415)[&rate=0.00316476674811455]:175.81184924560057)[&rate=0.0031605030662263827]:69.29794192895628)[&rate=1.0]:0.0;
tree STATE_8321000 = ((((((1[&rate=0.003524830434309895]:4.7814907936059035,2[&rate=0.004531474964865743]:4.7814907936059035)[&rate=0.0012623215082024329]:11.32415359282739,(21[&rate=0.0057191591887799705]:1.8140990679488151,22[&rate=0.006436197945397106]:1.8140990679488151)[&rate=0.002046100092206011]:14.291545318484479)[&rate=0.002330552091806162]:156.33826685888965,(((32[&rate=0.004663827915566309]:11.229549429726772,34[&rate=0.0016944182372875501]:11.229549429726772)[&rate=0.0017036417554569107]:73.18167979118144,35[&rate=0.001179735023049693]:84.41122922090821)[&rate=0.005212592858543536]:0.8191648797534299,33[&rate=0.0030533106317083294]:85.23039410066164)[&rate=0.0035179290766982484]:87.2135171446613)[&rate=0.004495793910141334]:13.45468867255451,13[&rate=0.0039318953181041]:185.89859991787745)[&rate=0.006944456423303117]:147.7949153359528,(((((4[&rate=0.003975147630245559]:28.851319644309307,(5[&rate=0.001500038226568023]:22.95195766573918,(37[&rate=0.005398122251537183]:18.489599875142865,42[&rate=0.0014388840692429016]:18.489599875142865)[&rate=0.002637041449762921]:4.4623577905963145)[&rate=0.004125624555457791]:5.899361978570127)[&rate=0.0028556670134825997]:12.326114280027525,31[&rate=0.0034312742012479304]:41.17743392433683)[&rate=0.007940930606960845]:11.691603494448486,36[&rate=6.588040574843204E-4]:52.86903741878532)[&rate=0.00294754015945641]:59.40769512812424,23[&rate=0.003581651689701659]:112.27673254690956)[&rate=0.002784373999905308]:104.69233795224946,((26[&rate=0.0017106317178476195]:3.0694505337857754,30[&rate=0.005296762408234637]:3.0694505337857754)[&rate=0.00302980277023737]:110.8623246933749,27[&rate=0.0017577380270918713]:113.93177522716067)[&rate=0.004885110970508381]:103.03729527199835)[&rate=0.001791913846014476]:116.72444475467123)[&rate=0.009502535460395313]:118.92308517580415,((((3[&rate=0.0018256600253231446]:23.35629599911545,28[&rate=0.0013774399305171172]:23.35629599911545)[&rate=0.002326948992560775]:15.93157435999581,(6[&rate=0.005960471694177875]:35.60364809035436,((20[&rate=0.004265283920885726]:7.1928772113563495,(29[&rate=0.0029547022999753315]:4.713766323845341,39[&rate=0.001530752301061037]:4.713766323845341)[&rate=0.0026148755381172513]:2.479110887511008)[&rate=0.00506040972285594]:3.3299168720891084,40[&rate=0.0015242169861458099]:10.522794083445458)[&rate=0.003591527828316751]:25.080854006908904)[&rate=0.002765267611670704]:3.6842222687568977)[&rate=0.0025947479286764323]:317.18587194127565,(((((7[&rate=6.654592787840929E-4]:42.13966152983335,19[&rate=0.0010428249528757658]:42.13966152983335)[&rate=0.005048207986869272]:93.83888474880231,(8[&rate=0.0020637377822047094]:20.649643429552643,18[&rate=8.963384919486316E-4]:20.649643429552643)[&rate=0.0022831755868551735]:115.32890284908302)[&rate=0.00455150190027714]:20.155955397113217,(10[&rate=0.0017635623820351142]:46.74669100285715,16[&rate=0.0018273030050128688]:46.74669100285715)[&rate=0.004335516155402143]:109.38781067289173)[&rate=0.0032731594094480283]:7.19285164314951,((9[&rate=0.0015779868150643814]:20.51894477610226,15[&rate=0.0010986378808074567]:20.51894477610226)[&rate=0.004215315038894498]:84.76583091556584,(11[&rate=0.002617269412258251]:22.796397016287926,17[&rate=0.002654354130219475]:22.796397016287926)[&rate=0.0033992083965610465]:82.48837867538018)[&rate=0.004203110601810441]:58.04257762723029)[&rate=0.003223852582781538]:78.20684456600372,(12[&rate=0.002633294010504826]:60.45794216956296,14[&rate=0.0019522066973068478]:60.45794216956296)[&rate=0.006445065123674866]:181.07625571533916)[&rate=0.003337670489573715]:114.93954441548479)[&rate=0.004796452004093344]:91.13667865343825,(((24[&rate=0.0020801289839293014]:21.556133634472957,25[&rate=0.002973506378573382]:21.556133634472957)[&rate=0.004484623660705678]:195.3269502227415,41[&rate=0.003996865200279666]:216.88308385721444)[&rate=0.004435828747012331]:83.26546497709637,38[&rate=0.002656868289584743]:300.1485488343108)[&rate=0.003569490297449211]:147.46187211951434)[&rate=0.0018239517877014168]:5.006179475809233)[&rate=1.0]:0.0;
tree STATE_8322000 = ((((((1[&rate=0.0031880483038755057]:3.942244549188833,2[&rate=0.004098512352587238]:3.942244549188833)[&rate=7.290039355045734E-4]:9.460111823793595,(21[&rate=0.0016032594504768593]:0.4069899305113209,22[&rate=0.005821247383563156]:0.4069899305113209)[&rate=0.001850604178011757]:12.995366442471108)[&rate=0.0021078780332395774]:177.51715479328067,((32[&rate=0.002269371073916377]:27.479899487853316,34[&rate=0.0015325239860787517]:27.479899487853316)[&rate=0.0015888076887203768]:66.24507478629629,(33[&rate=0.0027615801559908427]:81.58037575713563,35[&rate=0.0011970079386448972]:81.58037575713563)[&rate=0.0020759543957016456]:12.144598517013975)[&rate=0.0031818063407972005]:97.1945368921135)[&rate=0.0020837444260003485]:64.4337301898046,13[&rate=0.002213043435029393]:255.3532413560677)[&rate=0.006159235897950665]:151.4290592812808,(((((4[&rate=0.002564278561842577]:37.16846752734007,((5[&rate=0.001356716135167757]:16.328029515685504,37[&rate=0.004882355281721539]:16.328029515685504)[&rate=0.002385083673624159]:8.512150546530496,42[&rate=0.001301404990087537]:24.840180062216)[&rate=0.0019334578913453243]:12.32828746512407)[&rate=0.0030260370654164076]:10.884180090345623,31[&rate=0.0021850950872256843]:48.05264761768569)[&rate=0.007182209420996188]:11.53675531682191,36[&rate=5.958582113923428E-4]:59.5894029345076)[&rate=0.0037490542046979434]:45.334658017707355,23[&rate=0.003325319481883087]:104.92406095221496)[&rate=0.0024476327622663828]:135.85243512219876,((26[&rate=0.002952120622628813]:2.8707500036855134,30[&rate=0.001859410489100976]:2.8707500036855134)[&rate=0.0021582965519842297]:108.56983001790036,27[&rate=0.0016649417677758857]:111.44058002158587)[&rate=0.0030306086086576743]:129.33591605282786)[&rate=0.004124910412461583]:166.00580456293477)[&rate=0.0032059831550522587]:62.23678006854334,((((3[&rate=0.001725593696473988]:33.5600516492346,28[&rate=9.451604333744521E-4]:33.5600516492346)[&rate=0.0041806059574629895]:7.932131553220401,(6[&rate=0.00610031586908971]:34.756603954166096,((20[&rate=0.0038577546985432394]:8.428660125986404,(29[&rate=0.002041463778998657]:7.320678057095281,39[&rate=0.0013844956141859383]:7.320678057095281)[&rate=0.002365035617882815]:1.1079820688911228)[&rate=0.0019689155637433744]:3.914558949660133,40[&rate=0.0013124937221309155]:12.343219075646537)[&rate=0.002023552044625514]:22.413384878519558)[&rate=0.0013938001749990497]:6.735579248288907)[&rate=0.0023397384846314717]:282.3795561744387,((((7[&rate=7.654515967927651E-4]:35.86051014319675,19[&rate=0.001199520467747629]:35.86051014319675)[&rate=0.0037365447735629677]:114.09887571033774,((8[&rate=0.0018665566638781138]:22.34845796079172,18[&rate=8.106972696162133E-4]:22.34845796079172)[&rate=0.0021700291239081185]:115.94887856086304,(10[&rate=0.0015950617102313044]:55.303487508204555,16[&rate=0.0016527121954842165]:55.303487508204555)[&rate=0.0042120524289936]:82.9938490134502)[&rate=0.0031624252115898745]:11.662049331879729)[&rate=0.002005723965714008]:4.620433602705475,((9[&rate=0.0014272170769794325]:22.207006929342533,15[&rate=9.936678367245563E-4]:22.207006929342533)[&rate=0.002127803942337899]:80.3959655742822,(11[&rate=0.0023672007678204178]:21.71972360299851,17[&rate=0.0024007422031885354]:21.71972360299851)[&rate=0.0030744289023643488]:80.88324890062623)[&rate=0.003235238596279032]:51.97684695261522)[&rate=0.004305621248241429]:90.14852467980808,(12[&rate=0.002381694285795923]:51.45594054934873,14[&rate=0.003577278547410873]:51.45594054934873)[&rate=0.005921925842267614]:193.2724035866993)[&rate=0.003099894100272991]:79.14339524084565)[&rate=0.006498955782604784]:89.3528104892095,(((24[&rate=0.0018813817579728313]:23.32952372619558,25[&rate=0.0026894008501801413]:23.32952372619558)[&rate=0.00392350017717526]:190.9855277827802,41[&rate=0.003508172808758768]:214.31505150897578)[&rate=0.005303839200458854]:110.72075775211391,38[&rate=0.002515598534357278]:325.0358092610897)[&rate=0.0032751047679575084]:88.18874060501349)[&rate=0.0022039313890899496]:55.79453083978865)[&rate=1.0]:0.0;
tree STATE_8323000 = ((((((1[&rate=9.734256423153423E-4]:6.209015744858189,2[&rate=0.0021581526068519584]:6.209015744858189)[&rate=0.004246790846782797]:2.0786295879411893,(21[&rate=0.0018970824676807498]:1.5779018456237672,22[&rate=0.0014828638956665458]:1.5779018456237672)[&rate=0.002643448512888807]:6.709743487175611)[&rate=0.0036936425888239076]:154.16003895456905,((32[&rate=0.002685269733560213]:28.205534992920295,34[&rate=0.0018133835945426217]:28.205534992920295)[&rate=0.002872903355812294]:54.16776735131876,(33[&rate=0.003613203524612858]:82.12104464575064,35[&rate=0.0015330519668389582]:82.12104464575064)[&rate=0.0036884987405325057]:0.25225769848840685)[&rate=0.003561629249998815]:80.07438194312937)[&rate=0.0026924035181969197]:122.93900765166705,13[&rate=0.002618619150856443]:285.3866919390355)[&rate=0.0072880146958353995]:115.94455498226614,(((((4[&rate=0.0018784767196742152]:31.82810112501625,((5[&rate=0.001605356134268158]:16.671186396021007,37[&rate=0.005777125220243248]:16.671186396021007)[&rate=0.004574385508480021]:7.269649307034623,42[&rate=0.0029079167205910447]:23.94083570305563)[&rate=0.0049937022999961824]:7.88726542196062)[&rate=0.003580606907798205]:14.563409307529053,31[&rate=0.002585548819910511]:46.3915104325453)[&rate=0.005906376421746313]:9.188213967776505,36[&rate=0.0012222686469287377]:55.57972440032181)[&rate=0.003972849588939313]:33.42466957766253,23[&rate=0.0036687220406745745]:89.00439397798434)[&rate=0.0030502408328906758]:115.14277830142183,((26[&rate=0.0028674057673774623]:5.800110684395214,30[&rate=0.0022001772938638428]:5.800110684395214)[&rate=0.002553839023125323]:90.732576769113,27[&rate=0.001970069059065012]:96.5326874535082)[&rate=0.002720159060998937]:107.61448482589796)[&rate=0.004880866426033912]:197.18407464189545)[&rate=0.002520404215942042]:64.04432516861402,((((3[&rate=0.0019780293003853573]:48.391074596528476,(6[&rate=0.007218296626364942]:29.669572425004397,((20[&rate=0.004568037131606984]:9.684966167254434,(29[&rate=0.0024155947701962107]:2.9675789509978374,39[&rate=0.0016382266485284638]:2.9675789509978374)[&rate=0.0022858684409505425]:6.717387216256596)[&rate=0.0033656906240084384]:3.446657749755456,40[&rate=0.0018977962979519836]:13.13162391700989)[&rate=0.0011002206074148442]:16.537948507994507)[&rate=0.0030171044523612904]:18.72150217152408)[&rate=0.0011569595026727276]:0.9088934377313933,28[&rate=0.0011183762470678117]:49.29996803425987)[&rate=0.002828825318529721]:275.42682704978495,((((7[&rate=8.170313937580079E-4]:36.75140259665761,19[&rate=0.002598414536357046]:36.75140259665761)[&rate=0.004579490405047517]:91.25401238575165,(8[&rate=0.0022086331198191483]:21.227407161130706,18[&rate=0.0020390324790843972]:21.227407161130706)[&rate=0.0025677217770941753]:106.77800782127855)[&rate=0.0017715777569346871]:25.630368692371803,(((9[&rate=0.001435551758538479]:21.107031601905184,15[&rate=0.0011757734103452306]:21.107031601905184)[&rate=0.003930518629948808]:40.18117769896606,(11[&rate=0.0015501033200855518]:20.692350971378957,17[&rate=0.0028407167297444767]:20.692350971378957)[&rate=0.002834992011986275]:40.59585832949229)[&rate=0.0019448769287187858]:84.79005047058732,(10[&rate=0.002034255863275711]:47.89458585085148,16[&rate=0.002107780189563711]:47.89458585085148)[&rate=0.004931169493869873]:98.18367392060708)[&rate=0.0028268477720443655]:7.557523903322505)[&rate=0.004502949170468934]:57.907134920029534,(12[&rate=0.0030073625411225838]:48.03475361288195,14[&rate=0.00423287223568271]:48.03475361288195)[&rate=0.006595082440121027]:163.50816498192864)[&rate=0.004346753188826301]:113.1838764892342)[&rate=0.0037266579674031606]:132.8090776789183,(((24[&rate=0.0022261751502583964]:22.062299200712086,25[&rate=0.0031822767050831736]:22.062299200712086)[&rate=0.004479750713269486]:215.6484341665763,41[&rate=0.004020005175802192]:237.71073336728838)[&rate=0.003932339003004733]:107.23313458573173,38[&rate=0.0029766223262771385]:344.9438679530201)[&rate=0.003785487337685557]:112.59200480994298)[&rate=0.0028418647622597383]:7.839699326952541)[&rate=1.0]:0.0;
tree STATE_8324000 = (((((((1[&rate=0.0037017054214587655]:3.7907540934133284,2[&rate=0.0028372597837422976]:3.7907540934133284)[&rate=0.001698568756332121]:9.43338219422687,(21[&rate=0.0014793313800758466]:0.521250627289252,22[&rate=0.0016268400971910185]:0.521250627289252)[&rate=0.0031425327698876506]:12.702885660350946)[&rate=0.0020689530843317782]:174.62018094145023,((32[&rate=0.0024842950307791094]:34.4876426408649,34[&rate=0.0014515315636147658]:34.4876426408649)[&rate=0.0030664584446772583]:46.91234492390992,(33[&rate=0.0034548433025587944]:67.09903508203313,35[&rate=0.0014658610518609953]:67.09903508203313)[&rate=0.002794875173816851]:14.300952482741693)[&rate=0.003273521662680737]:106.4443296643156)[&rate=0.0035933502638165263]:78.57651702629093,13[&rate=0.002608899047544708]:266.42083425538135)[&rate=0.006649734996830942]:121.45309995606613,(((((4[&rate=0.0023612244258414514]:31.385936507122548,((5[&rate=0.0016281205601878488]:14.939278382873976,37[&rate=0.004653602235869026]:14.939278382873976)[&rate=0.002250186246082894]:7.524750581103067,42[&rate=0.0027804679525116342]:22.464028963977043)[&rate=0.004189741960539799]:8.921907543145505)[&rate=0.003423675336923785]:10.239917433733371,31[&rate=0.0024722288582263033]:41.62585394085592)[&rate=0.00169802453975268]:23.339839114878487,36[&rate=0.001654676138901621]:64.9656930557344)[&rate=0.002905093628411245]:63.143053322364196,23[&rate=0.003009397015353325]:128.1087463780986)[&rate=0.0012710673488244657]:134.88361311506537,((26[&rate=0.0014017260778601715]:23.171854098111186,30[&rate=0.001075552655927295]:23.171854098111186)[&rate=0.0026778522426039314]:73.32017975474979,27[&rate=0.001916460280206493]:96.49203385286097)[&rate=0.0027620285426768355]:166.500325640303)[&rate=0.004576713860595751]:124.8815747182835)[&rate=0.004344722965068327]:69.65060486011612,(((3[&rate=0.001891335828232718]:34.26555792484231,28[&rate=0.0010693598244885902]:34.26555792484231)[&rate=0.00191544941307394]:10.466705572740992,(6[&rate=0.00383114630465776]:36.125421926739754,((20[&rate=0.004166853187726318]:10.475359371877055,(29[&rate=0.0015659026091039356]:4.405187578665641,39[&rate=0.0030831331676286888]:4.405187578665641)[&rate=0.002454574520114593]:6.070171793211413)[&rate=0.0014004283022908575]:2.507455348917347,40[&rate=0.0026289307715438312]:12.982814720794401)[&rate=0.0015527745958300743]:23.142607205945353)[&rate=0.002884870182196204]:8.60684157084355)[&rate=0.0028651502605909524]:280.1048123773571,((7[&rate=7.8122237488379E-4]:37.618715195260606,19[&rate=0.002484530693380979]:37.618715195260606)[&rate=0.004378779564210578]:125.10260285825576,((((8[&rate=0.0018831540122280675]:24.36692128296918,18[&rate=0.001738546868466848]:24.36692128296918)[&rate=0.002577092557623326]:110.0188609522443,(10[&rate=0.0019450980818161438]:49.024871357753305,16[&rate=0.0020153999689130043]:49.024871357753305)[&rate=0.004715045189594008]:85.36091087746016)[&rate=0.002110049639863637]:14.76561255222964,((9[&rate=0.001372634102860885]:21.60514577263098,15[&rate=0.0011242413731734097]:21.60514577263098)[&rate=0.0037801294959242267]:73.45822331517927,(11[&rate=0.0014821650750999249]:23.814225102198336,17[&rate=0.0027162132167110353]:23.814225102198336)[&rate=0.001704160033038466]:71.24914398561191)[&rate=0.0018199670820594632]:54.088025699632865)[&rate=0.005800948195624735]:1.9588487846235978,(12[&rate=9.578564172707574E-4]:51.270943327088766,14[&rate=0.004292657738177389]:51.270943327088766)[&rate=0.011508724172678399]:99.83930024497795)[&rate=0.004156242802265852]:11.611074481449663)[&rate=0.004022524384843969]:162.11575782142404)[&rate=0.0034956721750695093]:132.68746319662318)[&rate=0.003070094763392523]:10.009797173333709,(((24[&rate=0.002968816044139683]:16.191712427185923,25[&rate=0.004243868294837263]:16.191712427185923)[&rate=0.0031669290315043414]:195.06561595801006,41[&rate=0.004012573558587463]:211.257328385196)[&rate=0.00527921200577525]:64.76928839669108,38[&rate=0.0028461623153917563]:276.02661678188707)[&rate=0.002844221570243697]:191.50771946301023)[&rate=1.0]:0.0;
tree STATE_8325000 = ((((((1[&rate=0.0028043428371376296]:3.096655484990969,2[&rate=0.005433014196714971]:3.096655484990969)[&rate=0.0015457403551034493]:26.77946347547141,(21[&rate=0.0024505611187203504]:5.08538112754231,22[&rate=0.0014958615960077848]:5.08538112754231)[&rate=0.0014820044612451418]:24.79073783292007)[&rate=0.0019587339522353325]:196.01182858015355,((32[&rate=0.0024436925532122893]:20.12392013632997,34[&rate=0.0018841689879570945]:20.12392013632997)[&rate=0.001672651625787494]:80.14218257650263,(33[&rate=0.002535683864988703]:86.59491779477709,35[&rate=0.0013478431327573089]:86.59491779477709)[&rate=0.0025698570162369524]:13.671184918055516)[&rate=0.00316205277071703]:125.62184482778332)[&rate=0.003616110357352269]:52.20620681082721,13[&rate=0.0024580202098075455]:278.09415435144314)[&rate=0.0061798499560216085]:102.1571730409214,(((((4[&rate=0.002649848473321455]:33.573158090682156,((5[&rate=0.0014970389676655631]:17.561805804578746,37[&rate=0.004278936128849808]:17.561805804578746)[&rate=0.002069021531251179]:10.867519983009895,42[&rate=0.002556609734564156]:28.429325787588642)[&rate=0.0038524217018930267]:5.1438323030935145)[&rate=0.00314803185792045]:5.512425150048415,31[&rate=0.0022721344208983655]:39.08558324073057)[&rate=0.0038022791773791123]:10.190341498982228,36[&rate=0.0020534904896441202]:49.2759247397128)[&rate=0.004218642768637263]:63.566808035094375,23[&rate=0.0027823125781811235]:112.84273277480717)[&rate=0.001866269422786444]:168.83847047148726,((26[&rate=0.0026107203316652243]:10.313092272379908,30[&rate=9.889588506266393E-4]:10.313092272379908)[&rate=0.002364229776251392]:140.98914561215474,27[&rate=0.0016975549709679313]:151.30223788453466)[&rate=0.001961735838845339]:130.37896536175978)[&rate=0.004076291837474807]:98.5701241460701)[&rate=0.0048644046437658055]:81.10029869689305,((((3[&rate=0.0017390625148124396]:19.514395476756057,28[&rate=9.832646098971336E-4]:19.514395476756057)[&rate=0.0018338865366924902]:36.402095524534246,(6[&rate=0.0037599673439011787]:34.819586206175266,(20[&rate=0.0019511352723265226]:21.441912827678372,((29[&rate=0.00143983024520354]:4.109994882232796,39[&rate=0.0026407268111809205]:4.109994882232796)[&rate=0.0022569543036814496]:6.052926001863144,40[&rate=0.005139936204329559]:10.16292088409594)[&rate=9.76512485445064E-4]:11.278991943582433)[&rate=0.0025274571168472427]:13.377673378496894)[&rate=0.0027400266468161853]:21.096904795115037)[&rate=0.0026277834335998247]:288.0838840432107,(((7[&rate=0.001216301454499631]:48.34011823708087,19[&rate=7.290631509335293E-4]:48.34011823708087)[&rate=0.004497175649831386]:126.27897896820983,(((9[&rate=0.002316833018533816]:22.96100882298108,15[&rate=0.0010337275910880593]:22.96100882298108)[&rate=0.0022572821456290433]:73.31608474685709,(11[&rate=0.003893236186818778]:17.83935605852174,17[&rate=0.0035233283214721484]:17.83935605852174)[&rate=0.002641802566538014]:78.43773751131641)[&rate=0.0024686049160914663]:53.92472944882827,(10[&rate=0.0025744306104218623]:44.69830973338208,16[&rate=0.002288589621092386]:44.69830973338208)[&rate=0.0038242503249463497]:105.50351328528436)[&rate=0.0022968621932228446]:24.41727418662427)[&rate=0.0024384169110795227]:12.228032502999781,((8[&rate=0.001731539424880169]:25.96600723567024,18[&rate=0.0015985747449315554]:25.96600723567024)[&rate=0.002267041607003435]:147.14687083024054,(12[&rate=0.0018075738346910025]:46.687300817324555,14[&rate=0.0035128777585295297]:46.687300817324555)[&rate=0.006352825233148127]:126.42557724858624)[&rate=0.0027884484872129746]:13.73425164237969)[&rate=0.0036986669781782387]:157.1532453362105)[&rate=0.0033614298966555657]:105.13945933363965,(((24[&rate=0.003561478266924301]:13.11528546500683,25[&rate=0.005091068114358007]:13.11528546500683)[&rate=0.0028523206218594977]:188.1650211584988,41[&rate=0.006426139440493585]:201.28030662350562)[&rate=0.004243788486802911]:139.1193750122087,38[&rate=0.0025134148472076745]:340.39968163571433)[&rate=0.003800767909766394]:108.74015274242629)[&rate=0.0015046727517284114]:12.211791711116973)[&rate=1.0]:0.0;
tree STATE_8326000 = ((((((1[&rate=0.002642635930372502]:11.996549082758534,2[&rate=0.0030230393548295606]:11.996549082758534)[&rate=0.0023941487509550677]:3.232986772560009,(21[&rate=0.002357883851834696]:0.09084110392788063,22[&rate=0.0014392899139966029]:0.09084110392788063)[&rate=0.002806464188009019]:15.138694751390663)[&rate=0.001964406458638002]:168.69451755782237,((32[&rate=0.0030954199179777605]:21.967128721420124,34[&rate=0.0015393643153998006]:21.967128721420124)[&rate=0.0016192051810747599]:48.52270570085108,(33[&rate=0.002017389917375486]:59.65427292647952,35[&rate=0.0013302515529325853]:59.65427292647952)[&rate=0.0032500947233749487]:10.83556149579168)[&rate=0.0038257422843252847]:113.43421899086971)[&rate=0.004707495953948271]:66.94954607650789,13[&rate=0.002432682407219774]:250.8735994896488)[&rate=0.005391617687104891]:123.17038370442432,(((((4[&rate=0.0025935674260266547]:30.59130232233124,((5[&rate=0.0014404227588778328]:14.88906568565358,37[&rate=0.004117111923539981]:14.88906568565358)[&rate=0.002572777260426474]:10.638422265848423,42[&rate=0.0024599218368893615]:25.527487951502003)[&rate=0.006318243294881198]:5.063814370829238)[&rate=0.002745709041329243]:10.183215312415971,31[&rate=0.004067094948152849]:40.77451763474721)[&rate=0.0014577729283930612]:14.125363213611337,36[&rate=0.0017552584470814617]:54.89988084835855)[&rate=0.005067584890151037]:38.99571245213973,23[&rate=0.002795428023854439]:93.89559330049828)[&rate=0.003216904153300685]:165.10838643028887,((26[&rate=0.0012938057176662902]:12.326107575576948,30[&rate=0.0014580533061233842]:12.326107575576948)[&rate=0.0022526046195506934]:119.46173551128751,27[&rate=0.0015584701407575015]:131.78784308686446)[&rate=0.0018604133749282083]:127.21613664392268)[&rate=0.003914584963889274]:115.04000346328598)[&rate=0.005605580677489313]:63.92306583364473,((((3[&rate=0.0016732932672777073]:35.50297421470941,28[&rate=0.00133911861753225]:35.50297421470941)[&rate=0.0017645311589789122]:21.499751254459603,(6[&rate=0.004464517824282904]:40.39248144637437,((20[&rate=0.002061500472044445]:5.2183594710481245,(29[&rate=0.0024755944894698746]:4.2405457656459875,39[&rate=0.0012246028956112646]:4.2405457656459875)[&rate=0.0041627867032429456]:0.977813705402137)[&rate=0.0011978954037934367]:15.551302798811932,40[&rate=0.002739980733740309]:20.769662269860056)[&rate=0.0012048573467884052]:19.622819176514312)[&rate=0.0026378821904017875]:16.610244022794646)[&rate=0.002917479382651766]:244.60893781335668,((((7[&rate=0.001170302399976586]:37.48895372377513,19[&rate=0.001362322419127333]:37.48895372377513)[&rate=0.004327097888967895]:144.4588814598838,(10[&rate=0.002222108185665296]:50.40649362590093,16[&rate=0.0010821651679320963]:50.40649362590093)[&rate=0.003349081255920726]:131.541341557758)[&rate=0.00220999763438579]:7.766285314357901,((9[&rate=0.002229213187162184]:21.282192597297712,15[&rate=9.946332599512137E-4]:21.282192597297712)[&rate=0.002310072027160051]:73.44963379050562,(11[&rate=0.0015954080765027891]:23.08817980697559,17[&rate=0.0024278668526198544]:23.08817980697559)[&rate=0.002976528598744224]:71.64364658082773)[&rate=0.002304545504506203]:94.9822941102135)[&rate=0.002900487602294985]:0.562848847469894,((8[&rate=0.003071770011342947]:24.067477663231564,18[&rate=0.001047675757444089]:24.067477663231564)[&rate=0.0031028299653477337]:138.74493343807856,(12[&rate=0.0016838306318160768]:44.479937761212916,14[&rate=0.004490534125393057]:44.479937761212916)[&rate=0.006187726578703412]:118.33247334009721)[&rate=0.0023901849785125696]:27.4645582441766)[&rate=0.005719300400188374]:111.33469393703896)[&rate=0.0032212153225965436]:129.6178783775493,(((24[&rate=0.0020921454922014746]:13.308723465396623,25[&rate=0.001803405396184569]:13.308723465396623)[&rate=0.0027053622231457525]:158.08490941655745,41[&rate=0.006368127105389977]:171.39363288195406)[&rate=0.00224016147759731]:156.47912972121085,38[&rate=0.002448929301459911]:327.8727626031649)[&rate=0.0030217952246386704]:103.35677905691006)[&rate=0.005785631505249938]:6.737507367642877)[&rate=1.0]:0.0;
tree STATE_8327000 = ((((((1[&rate=0.002647428971394545]:7.3430133040158445,2[&rate=0.0019128258857171174]:7.3430133040158445)[&rate=0.003359831158616489]:4.011631497611129,(21[&rate=0.0024102720473453527]:0.11446996458152997,22[&rate=0.004815038282134734]:0.11446996458152997)[&rate=0.0015749631871424606]:11.240174837045442)[&rate=0.0021150896032916893]:191.63471258805163,((32[&rate=0.003917791242938569]:18.009289869182826,34[&rate=0.0029832941139311857]:18.009289869182826)[&rate=0.00152827715466854]:69.7197819186936,(33[&rate=0.00508114171161979]:38.17811261906175,35[&rate=0.0016930410131464264]:38.17811261906175)[&rate=0.002070720177762133]:49.55095916881467)[&rate=0.002517968101820718]:115.26028560180217)[&rate=0.003922829248603673]:62.25014607669462,13[&rate=0.0024608735250397735]:265.2395034663732)[&rate=0.005599963585334601]:190.01040255481854,(((((4[&rate=0.0026511921119146886]:28.50293260375716,(5[&rate=0.0022839418660839375]:20.83298494758738,(37[&rate=0.003971676928064357]:18.59199427159406,42[&rate=0.004254363614765023]:18.59199427159406)[&rate=0.002629940024266578]:2.24099067599332)[&rate=0.004122724792576608]:7.669947656169779)[&rate=0.0031269406312689784]:9.74940176417175,31[&rate=0.0025645570234456507]:38.25233436792891)[&rate=0.0012943526422626223]:19.933117586423663,36[&rate=0.0017202591635812896]:58.18545195435257)[&rate=0.004565962284151535]:63.65678360390264,23[&rate=0.002674060615766654]:121.84223555825521)[&rate=0.002261714203145161]:154.98394256552228,((26[&rate=0.001777701012238012]:18.514897653733605,30[&rate=0.002063814641873828]:18.514897653733605)[&rate=0.0028475213471635236]:116.13892258378868,27[&rate=0.0015930967142074957]:134.6538202375223)[&rate=0.0020272940380334035]:142.17235788625518)[&rate=0.0037680997104004446]:178.42372789741427)[&rate=0.003908247917239732]:26.754203856008075,(((((3[&rate=0.002137618075742851]:18.734851287227087,28[&rate=0.0019995342072548264]:18.734851287227087)[&rate=7.460006704831776E-4]:32.017249345695504,(20[&rate=0.0016615599892657901]:9.097475515671032,((29[&rate=0.0025305980164638765]:3.83359089223737,39[&rate=0.0012518115030608528]:3.83359089223737)[&rate=0.0022328053142040283]:4.035020322808668,40[&rate=0.0053567664602997295]:7.868611215046038)[&rate=0.0020416362413784223]:1.228864300624994)[&rate=0.0012316272414052182]:41.654625117251555)[&rate=0.0031035621645735894]:14.763792509395216,6[&rate=0.002664083932216755]:65.51589314231781)[&rate=0.002876020073265873]:264.6315920550073,(((((7[&rate=0.0010382692769682505]:43.41926909150731,19[&rate=0.0012086256624298766]:43.41926909150731)[&rate=0.004551223616318545]:115.13903463621998,(10[&rate=0.0026000858384347255]:53.367700718659385,16[&rate=0.0016053425245947477]:53.367700718659385)[&rate=0.004038459169999929]:105.1906030090679)[&rate=0.0030127295851837313]:13.166293745508455,(8[&rate=0.0031802432970877265]:24.51899431291752,18[&rate=0.00108467228768381]:24.51899431291752)[&rate=0.0032223241759188072]:147.20560316031822)[&rate=0.0022664113297038904]:39.94810672601881,(12[&rate=0.002459683633444846]:57.24430236436135,14[&rate=0.004209685306853371]:57.24430236436135)[&rate=0.0065480201225623196]:154.4284018348932)[&rate=0.0029649315363915415]:16.82263620414676,((9[&rate=0.004980343021264566]:21.536679060142212,15[&rate=0.0016494343974808132]:21.536679060142212)[&rate=0.00275156106662152]:64.16414260470893,(11[&rate=0.0016308553484496648]:23.33598231290491,17[&rate=0.0015241647377588164]:23.33598231290491)[&rate=0.0025082304456187044]:62.36483935194622)[&rate=0.002170306738718604]:142.79451873855018)[&rate=0.005474745998878837]:101.65214479392375)[&rate=0.0034703698783535753]:107.91072621285286,(((24[&rate=0.00213862943074827]:28.31065541725764,25[&rate=0.0016386634529554204]:28.31065541725764)[&rate=0.003589332370063081]:160.83812524959131,41[&rate=0.0063334050987606]:189.14878066684895)[&rate=0.004514301691372777]:79.71673493541437,38[&rate=0.0026287118986521927]:268.8655156022633)[&rate=0.0025981552100003235]:169.19269580791462)[&rate=0.0023347462027949713]:43.94589846702189)[&rate=1.0]:0.0;
tree STATE_8328000 = ((((((1[&rate=0.0027885364772927334]:3.016194736005613,2[&rate=0.002444762953782062]:3.016194736005613)[&rate=0.003538909577774855]:8.983157304846593,(21[&rate=0.002538739130244227]:0.44032836511612083,22[&rate=0.0035242736704046203]:0.44032836511612083)[&rate=0.0032435161578104367]:11.559023675736084)[&rate=0.002030342946024183]:170.06093597328038,(((32[&rate=0.0029060206723290653]:33.16633542914278,34[&rate=0.0013478096235636755]:33.16633542914278)[&rate=0.0020075116510054392]:31.936402264629706,33[&rate=0.004439118386225932]:65.10273769377248)[&rate=0.0024833864359107114]:8.584557135937331,35[&rate=0.0014791182605487733]:73.68729482970981)[&rate=0.004135910103630349]:108.37299318442278)[&rate=0.004215713896851026]:48.83810368564747,13[&rate=0.002592037657940507]:230.89839169978006)[&rate=0.006107612813384496]:163.69699827180887,(((((4[&rate=0.004285242631807516]:28.904198262940202,((5[&rate=0.0023617477298022217]:11.573853949995605,37[&rate=0.005696838442321803]:11.573853949995605)[&rate=0.002770115372310231]:8.937764902989919,42[&rate=0.003317007952200411]:20.511618852985524)[&rate=0.005132948893004427]:8.392579409954678)[&rate=0.002665851450921968]:14.758373530805446,31[&rate=0.002416381981006816]:43.66257179374565)[&rate=0.0022815204364174673]:8.70167638866333,36[&rate=0.0018119486792186421]:52.36424818240898)[&rate=0.0024298985693238825]:71.00008383831246,23[&rate=0.002897050635986726]:123.36433202072143)[&rate=0.00231962947881134]:135.52727610602548,((26[&rate=0.0034886543034318013]:1.2585971420261755,30[&rate=0.0028523731140798294]:1.2585971420261755)[&rate=0.0029070657539996252]:115.41192684742215,27[&rate=0.0017489358360696567]:116.67052398944833)[&rate=0.0021633359728435754]:142.2210841372986)[&rate=0.004159214415117126]:135.703781844842)[&rate=0.004634829838259759]:83.32772887525232,(((((3[&rate=0.0022515527491524545]:19.04795194326661,28[&rate=0.0027138976759282394]:19.04795194326661)[&rate=7.59592037300999E-4]:19.85936357264292,(20[&rate=0.0027584796303976524]:9.614022569858665,((29[&rate=0.003212979300124558]:7.544164702045764,39[&rate=0.0015893652096560641]:7.544164702045764)[&rate=0.003969706549050675]:0.9231984530940007,40[&rate=0.006947940693352301]:8.467363155139765)[&rate=0.0021504550996311175]:1.1466594147189006)[&rate=0.0022882472120805304]:29.293292946050865)[&rate=0.003146784264693273]:21.351619732114223,6[&rate=0.002009715080617162]:60.258935248023754)[&rate=0.001989805470276514]:201.366131776148,(((7[&rate=0.0010936088497034285]:39.37433450706434,19[&rate=0.0012730452010210065]:39.37433450706434)[&rate=0.004246322743202685]:98.21106741310791,(12[&rate=0.0013615154618537985]:58.497361699877594,14[&rate=0.004414583831872996]:58.497361699877594)[&rate=0.013108950036255678]:79.08804022029466)[&rate=0.002067400299553499]:51.39209062781143,(((8[&rate=0.001444151405942086]:20.610463588237394,18[&rate=0.002318812334795266]:20.610463588237394)[&rate=0.0042998637715534905]:101.4502054986198,((9[&rate=0.0017970994766662283]:22.759513692270428,15[&rate=0.0017373489653449694]:22.759513692270428)[&rate=0.002699697262838443]:69.77970041096428,(11[&rate=0.0017177796562165447]:24.660979879487176,17[&rate=0.0016054024544443083]:24.660979879487176)[&rate=0.002421072667673475]:67.87823422374754)[&rate=0.006490170473743135]:29.521454983622476)[&rate=0.0012455715005402367]:41.91711026668386,(10[&rate=0.0024937025403392278]:43.95768626076396,16[&rate=0.001539659449899739]:43.95768626076396)[&rate=0.0033878465675390105]:120.0200930927771)[&rate=0.0028325808892662487]:24.99971319444262)[&rate=0.006039582320340768]:72.64757447618808)[&rate=0.0038195661623125535]:130.87795468037785,(((24[&rate=0.001808666509882622]:40.68922852740293,25[&rate=0.001385838830101625]:40.68922852740293)[&rate=0.003914218341714324]:116.77759126923938,41[&rate=0.0065444567455606225]:157.4668197966423)[&rate=0.003616865782330607]:109.92050819620425,38[&rate=0.0027688217878131904]:267.38732799284656)[&rate=0.002907599360678385]:125.11569371170305)[&rate=0.002476080752614544]:85.42009714229164)[&rate=1.0]:0.0;
tree STATE_8329000 = ((((((1[&rate=0.0025598714256617147]:7.663343639878406,2[&rate=0.0022442879549414816]:7.663343639878406)[&rate=0.0025679561241531744]:5.13488528220342,(21[&rate=0.0023305579143906023]:1.037476605819754,22[&rate=0.0025050483059241213]:1.037476605819754)[&rate=0.0015883314618475599]:11.760752316262073)[&rate=0.001721283357595131]:153.57529866916806,((32[&rate=7.710741202353695E-4]:30.63271196815604,34[&rate=0.0012372867884956594]:30.63271196815604)[&rate=0.0018314162612689435]:54.31446298449626,(33[&rate=0.0034991082626355157]:78.77826838716291,35[&rate=0.0011660309862350211]:78.77826838716291)[&rate=0.0023445453713943592]:6.168906565489394)[&rate=0.003407534733147982]:81.42635263859758)[&rate=0.0024843007909843523]:78.71495875962853,13[&rate=0.0023426735203370417]:245.0884863508784)[&rate=0.005791697260842514]:96.49246030206578,(((((4[&rate=0.0033730720009780596]:41.52645215523335,((5[&rate=8.089057482151386E-4]:20.157891029536113,37[&rate=0.007615740836022667]:20.157891029536113)[&rate=0.002542960884717454]:3.0577101538054627,42[&rate=0.003045007280584028]:23.215601183341576)[&rate=0.002978659995160785]:18.310850971891774)[&rate=0.002447246794095847]:18.481032576502486,36[&rate=0.0016633655992911596]:60.007484731735836)[&rate=0.0017552816295931957]:8.919003597167766,31[&rate=0.002022160741066626]:68.9264883289036)[&rate=0.002636287100921217]:69.41061122307012,23[&rate=0.0026619417010434908]:138.33709955197372)[&rate=0.002078604834302253]:127.33083372708666,((26[&rate=0.0029643111414122863]:6.550156195340563,30[&rate=0.0018732972346684703]:6.550156195340563)[&rate=0.0028814838975978188]:81.01624394038164,27[&rate=0.0017289253308681583]:87.5664001357222)[&rate=0.0017279894389730496]:178.10153314333817)[&rate=0.009664373599159448]:75.91301337388381)[&rate=0.002427368099447043]:128.42110113912457,(((((3[&rate=0.002066921337719474]:17.008474820031296,28[&rate=0.0024913531414597788]:17.008474820031296)[&rate=0.002999242582693687]:21.995677717315772,(20[&rate=0.002534257582309178]:18.008076209383034,((29[&rate=0.002949509166764258]:9.250433873513153,39[&rate=0.001031666771764371]:9.250433873513153)[&rate=0.00355437424442752]:4.914056526017848,40[&rate=0.0030429086256333697]:14.164490399531001)[&rate=0.0019754819174197156]:3.8435858098520335)[&rate=0.0032039667243558053]:20.996076327964033)[&rate=0.0031481147008357705]:20.896865642525732,6[&rate=0.0019795006210467257]:59.9010181798728)[&rate=0.003330597316882114]:240.42985516731406,((((7[&rate=0.0011042380939929217]:38.18092264801357,19[&rate=0.001947790723369717]:38.18092264801357)[&rate=0.00431190844021941]:115.6790396233622,(10[&rate=0.0020929965070713655]:51.279628584419996,16[&rate=0.0012922559120789143]:51.279628584419996)[&rate=0.004358501061078346]:102.58033368695577)[&rate=0.0030566899398559687]:4.555246705228399,((8[&rate=0.0012601416418740353]:21.982639587075607,18[&rate=0.0027597405697763026]:21.982639587075607)[&rate=0.0017153941502233304]:99.81690042318549,((9[&rate=0.0018971381875328523]:21.109115279134254,15[&rate=0.0018340615586517081]:21.109115279134254)[&rate=0.002566141581332879]:43.74048061779207,(11[&rate=0.002411652797442988]:18.21648537418457,17[&rate=0.001473756539777819]:18.21648537418457)[&rate=0.002459153097344807]:46.63311052274176)[&rate=0.005472435865468304]:56.949944113334766)[&rate=0.003096977390577229]:36.615668966343065)[&rate=0.003031305747887318]:7.03227369694423,(12[&rate=0.0012498687231733397]:48.75568889085161,14[&rate=0.0029307986119780464]:48.75568889085161)[&rate=0.005817823070957745]:116.69179378269678)[&rate=0.0024926357866581687]:134.88339067363847)[&rate=0.003288655039575404]:101.38580531047256,(((24[&rate=0.001346911725454113]:52.490841292098146,25[&rate=0.0010320324723514824]:52.490841292098146)[&rate=0.0037802064435381215]:128.56810402916096,41[&rate=0.0060077994158801214]:181.0589453212591)[&rate=0.003570100605389382]:109.89530449568502,38[&rate=0.0030469792336772486]:290.9542498169441)[&rate=0.0024777949680080957]:110.7624288407153)[&rate=0.004319129522775608]:68.28536913440934)[&rate=1.0]:0.0;
```
