## Supplementary material for "Deep-mining of vertebrate genomes reveals an unexpected diversity of endogenous viral elements": beast_run3.0-ectodomain.trees (part 35 of 82)

```
tree STATE_8330000 = ((((((1[&rate=0.0027537387109467758]:9.963661976074007,2[&rate=0.0024693718938268495]:9.963661976074007)[&rate=0.0047852080143404585]:3.12912737512079,(21[&rate=0.005018656888322426]:1.9398558493799272,22[&rate=0.0026947636602614638]:1.9398558493799272)[&rate=0.0017086209051197514]:11.15293350181487)[&rate=0.0019295200740877471]:156.80382275935906,(((32[&rate=0.0029822579092651496]:29.20533676088399,34[&rate=0.0016744970383283098]:29.20533676088399)[&rate=0.001517607739511925]:47.13703667706717,33[&rate=0.0041167517911563315]:76.34237343795117)[&rate=0.001125565510102178]:0.21711865714020462,35[&rate=0.0013699456439708823]:76.55949209509137)[&rate=0.003155207914225305]:93.33712001546249)[&rate=0.005043158247276887]:75.43019394365928,13[&rate=0.0019251874654408227]:245.32680605421314)[&rate=0.004117992713455407]:140.5590534472094,(((((4[&rate=0.003628525577804336]:36.507905253994025,((5[&rate=8.701667787051416E-4]:22.75426659558441,37[&rate=0.003687830363200367]:22.75426659558441)[&rate=0.007920114841006085]:2.350795889570975,42[&rate=0.0015991321480944211]:25.105062485155386)[&rate=0.0017404129912002096]:11.402842768838639)[&rate=0.0019484305321805025]:8.08113758679044,31[&rate=0.0020183564238161387]:44.589042840784465)[&rate=0.0017179747529415584]:18.112341339004146,36[&rate=0.0019376223698716216]:62.70138417978861)[&rate=0.001867019854189657]:101.32059654488543,23[&rate=0.0029832945227816795]:164.02198072467405)[&rate=0.002171060718966131]:134.93232586130387,((26[&rate=0.0031888079454177095]:7.301805824966495,30[&rate=0.0020151680512167313]:7.301805824966495)[&rate=0.003338581943884808]:82.92013365137116,27[&rate=0.0019916890397377127]:90.22193947633765)[&rate=0.0018127523958227322]:208.73236710964028)[&rate=0.010458258497367378]:86.93155291544463)[&rate=0.004699646137828963]:75.3123308330924,(((((3[&rate=0.002223455929505802]:13.551703467556685,28[&rate=0.0026800313170038358]:13.551703467556685)[&rate=0.0019130647806461136]:27.141479179134812,((20[&rate=0.002726185048966361]:13.653931781198066,40[&rate=0.0032733578695712936]:13.653931781198066)[&rate=9.439965710078733E-4]:2.953775141244444,(29[&rate=0.0026602148194448615]:10.470662188004201,39[&rate=0.0010234976192738808]:10.470662188004201)[&rate=0.0028416695899819]:6.137044734438309)[&rate=0.002707208918301358]:24.085475724248987)[&rate=0.0017198312961900443]:23.07360040741539,6[&rate=0.001657118983582911]:63.76678305410689)[&rate=0.0028661365591683956]:238.5358464245473,(((7[&rate=0.001187865591626097]:37.3470405716974,19[&rate=0.002095303171087868]:37.3470405716974)[&rate=0.004551455858168145]:125.39922085752141,(12[&rate=0.0025689093990278367]:48.27564400102474,14[&rate=0.003152757404488313]:48.27564400102474)[&rate=0.007192182973639078]:114.47061742819406)[&rate=0.0032451097200107237]:5.7757060639955,(((8[&rate=0.001355576215945125]:21.380745524417126,18[&rate=0.0029687445873180346]:21.380745524417126)[&rate=0.0038047842560724283]:106.66635298953916,((9[&rate=0.0013833722446375154]:20.55123601927427,15[&rate=0.0019729609314315666]:20.55123601927427)[&rate=0.0027492215276472176]:81.89419544716898,(11[&rate=0.0018900695302034374]:24.235295558721003,17[&rate=0.0011550179751104721]:24.235295558721003)[&rate=0.0017583447648934886]:78.21013590772225)[&rate=0.005287968738616273]:25.601667047513033)[&rate=0.006312845104087004]:26.582110250631928,(10[&rate=0.001711615769323978]:53.8675808852842,16[&rate=0.0022803088059936485]:53.8675808852842)[&rate=0.0024464856774851717]:100.76162787930402)[&rate=8.55809205712384E-4]:13.892758728626092)[&rate=0.00395841448957609]:133.78066198543988)[&rate=0.0034259447406790777]:118.07264805293397,(((24[&rate=0.002632894356750013]:19.23877336494037,25[&rate=0.002017379774105733]:19.23877336494037)[&rate=0.0036470698502095956]:178.80317177476934,41[&rate=0.006462789362491515]:198.04194513970972)[&rate=0.004311958079198905]:65.68640650690466,38[&rate=0.003377961074823112]:263.7283516466144)[&rate=0.002543642278943601]:156.64692588497377)[&rate=0.007923205840284433]:40.822912802926794)[&rate=1.0]:0.0;
tree STATE_8331000 = ((((((1[&rate=0.00265441662853899]:9.06276681490147,2[&rate=0.0024621355654947507]:9.06276681490147)[&rate=0.001618690997290786]:11.775231059942252,(21[&rate=0.004837643544012081]:0.5842091877098251,22[&rate=0.0025975686950033723]:0.5842091877098251)[&rate=0.0016469942207619846]:20.2537886871339)[&rate=0.0020569437329648835]:142.51829193134137,((32[&rate=0.0028746935760692593]:26.19049743140544,34[&rate=0.0016141011365064558]:26.19049743140544)[&rate=0.0014722813401100718]:40.985534678814226,(33[&rate=0.004235435266651534]:47.835107596580414,35[&rate=0.0013212042798478032]:47.835107596580414)[&rate=0.002452317165527792]:19.34092451363925)[&rate=0.0036958721018373556]:96.18025769596542)[&rate=0.003812715277532259]:58.522017270779344,13[&rate=0.0018301449352837015]:221.87830707696443)[&rate=0.003731195192104261]:209.75128420946024,(((((4[&rate=0.003397448585556876]:38.53954643608022,((5[&rate=0.002196619197715469]:17.389347005064106,37[&rate=0.005696852026997614]:17.389347005064106)[&rate=0.002348598952906597]:9.243368128668482,42[&rate=0.0011853769650867997]:26.63271513373259)[&rate=0.0023199187879931115]:11.906831302347634)[&rate=0.00196783597750681]:16.672383742111982,31[&rate=0.0019455581723726567]:55.211930178192205)[&rate=9.904540941468255E-4]:4.755410749536509,36[&rate=0.0016885490756336672]:59.96734092772871)[&rate=0.0019189979631278329]:100.02972875739493,23[&rate=0.0026590207468773133]:159.99706968512365)[&rate=0.002092754716264898]:122.9858997723762,((26[&rate=0.0030737937487959684]:5.490160686791697,30[&rate=0.001942484798266154]:5.490160686791697)[&rate=0.0029331523359141824]:89.22213331071757,27[&rate=0.0017590972424777907]:94.71229399750926)[&rate=0.001830851815964031]:188.27067545999057)[&rate=0.0043325323153786365]:148.64662182892482)[&rate=0.004559825046751058]:31.680939597382633,(((((3[&rate=0.0014181518243260832]:25.05378404445741,28[&rate=0.001709362101767199]:25.05378404445741)[&rate=0.0020316183698637106]:16.571255476372805,(20[&rate=0.0016514471308116754]:18.40090054209891,((29[&rate=0.0035671713819734013]:3.6397417992151677,39[&rate=0.0013724423265636797]:3.6397417992151677)[&rate=3.927099662756159E-4]:13.84210431415107,40[&rate=0.002619649333976773]:17.481846113366238)[&rate=0.002065667639552334]:0.9190544287326716)[&rate=0.004481523657500287]:23.224138978731304)[&rate=0.0013679971354070256]:50.466696728514734,6[&rate=0.0013280468469327783]:92.09173624934495)[&rate=0.0030625264969680547]:240.72945286599355,((((7[&rate=0.0011450215542653495]:35.527989694152076,19[&rate=0.0023849354304636993]:35.527989694152076)[&rate=0.00416939870079105]:128.14159720719184,(10[&rate=0.0016498810659489032]:66.52768388147055,16[&rate=0.0021980624337268172]:66.52768388147055)[&rate=0.002236555778108408]:97.14190301987335)[&rate=0.0025324102181123074]:5.302178341032146,((8[&rate=0.0027451703886318605]:20.26853787029316,18[&rate=0.002861667655671074]:20.26853787029316)[&rate=0.0036675529734024135]:113.64536036132836,((9[&rate=0.0013334766564125876]:19.4821787230148,15[&rate=0.001901800008413094]:19.4821787230148)[&rate=0.0026500623713910723]:64.94723274326591,(11[&rate=0.0021241592700832323]:19.705386615123533,17[&rate=0.0012980697798715608]:19.705386615123533)[&rate=0.0020118477076123812]:64.72402485115718)[&rate=0.005097241831683379]:49.484486765340804)[&rate=0.005463032229929028]:35.057867010754535)[&rate=0.001248487862350677]:37.484641002321354,(12[&rate=0.002476253755686458]:46.109103832050906,14[&rate=0.0025723091797786855]:46.109103832050906)[&rate=0.006749795922497013]:160.3473024126465)[&rate=0.00425579926808397]:126.36478287064108)[&rate=0.004063134540692555]:112.9996554974233,(((24[&rate=0.00253793089864756]:9.466507753238337,25[&rate=0.003074019139077728]:9.466507753238337)[&rate=0.0034399548147156065]:150.33713135599487,41[&rate=0.006107380050491066]:159.80363910923322)[&rate=0.002897490354422727]:86.84666289637309,38[&rate=0.0031851315448635526]:246.6503020056063)[&rate=0.0024999181478589693]:199.17054260715548)[&rate=0.002253395741094411]:17.489686271045514)[&rate=1.0]:0.0;
tree STATE_8332000 = ((((((1[&rate=0.0030718197346105954]:2.963414639053015,2[&rate=0.004631701562657357]:2.963414639053015)[&rate=0.0029866576400740044]:4.242182829187762,(21[&rate=0.002011146155746546]:0.6890257226815197,22[&rate=0.002944247670006074]:0.6890257226815197)[&rate=0.0038749131596516814]:6.516571745559257)[&rate=0.0023820489452239454]:136.22387641398734,(((32[&rate=0.004593961162488624]:25.033931924500777,34[&rate=0.001829523707860772]:25.033931924500777)[&rate=0.003407466825290078]:30.640285277017043,35[&rate=0.0014975359959002986]:55.67421720151782)[&rate=0.0014620729584190002]:6.117455957269058,33[&rate=0.004557945637066375]:61.79167315878688)[&rate=0.0046265565191996455]:81.63780072344123)[&rate=0.003270752492251393]:115.49904130748357,13[&rate=0.0021296987736121003]:258.9285151897117)[&rate=0.004311693099524523]:143.3298527532387,(((((4[&rate=0.003850881827055329]:33.98654289347067,((5[&rate=0.0026430682577149255]:7.078881043394612,37[&rate=0.006457170252193421]:7.078881043394612)[&rate=0.002662049711760012]:13.827028687125758,42[&rate=0.0019597438094679704]:20.90590973052037)[&rate=0.005698220445607371]:13.0806331629503)[&rate=0.002351967575706659]:13.243560769734493,31[&rate=0.0023017868126920123]:47.23010366320516)[&rate=0.0037506346817006296]:19.40103486578257,36[&rate=0.001632964918593205]:66.63113852898773)[&rate=0.0024042250869491383]:92.95131060687059,23[&rate=0.003094318156849119]:159.58244913585833)[&rate=0.0042381964936609225]:102.24614833428762,((26[&rate=0.0012310564533536087]:6.8330911800149705,30[&rate=0.001040697937982055]:6.8330911800149705)[&rate=0.0035796967649257888]:83.63182329400149,27[&rate=0.0019443205952669887]:90.46491447401647)[&rate=0.0018922356430467648]:171.36368299612948)[&rate=0.005646668037370291]:140.42977047280442)[&rate=0.0043940116068978165]:64.44295979129743,(((((3[&rate=0.0016074224379698766]:22.05845251562615,28[&rate=0.003986351345941138]:22.05845251562615)[&rate=0.0020666883007168916]:24.548778059218883,(20[&rate=0.0019379002849566672]:17.643966157623677,((29[&rate=0.00404325631511897]:3.5045451617487635,39[&rate=0.002915931887692904]:3.5045451617487635)[&rate=4.4512216575201395E-4]:11.473083018671248,40[&rate=0.0031512360296304387]:14.977628180420012)[&rate=0.002253603240421519]:2.666337977203664)[&rate=0.0022049475608978816]:28.963264417221357)[&rate=0.0016089493133407005]:69.85137487971153,6[&rate=0.001505291791632158]:116.45860545455656)[&rate=0.003679191039743626]:212.1102250958046,(((((7[&rate=0.0011305014804759348]:36.18755057227906,19[&rate=0.0023546919486065027]:36.18755057227906)[&rate=0.005443155789164817]:92.5695622722956,(8[&rate=0.0028624872664687914]:19.398009756672163,18[&rate=0.002983963130459187]:19.398009756672163)[&rate=0.0026587335400649814]:109.3591030879025)[&rate=0.0022529194203812697]:1.5245976241437802,(10[&rate=5.540467088362785E-4]:52.62136527277275,16[&rate=0.0022930869162957838]:52.62136527277275)[&rate=0.007195238290309129]:77.6603451959457)[&rate=0.002747019114494676]:13.473846860934287,((9[&rate=0.0015114462793066592]:22.661327398902607,15[&rate=0.0032294480410301964]:22.661327398902607)[&rate=0.0018529005264459534]:64.80492105200494,(11[&rate=0.002407655664226497]:17.349488371913974,17[&rate=0.0030811103446572994]:17.349488371913974)[&rate=0.0024249129806529364]:70.11676007899358)[&rate=0.0027188873462780355]:56.289308878745175)[&rate=0.002463023701254108]:54.738641456725446,(12[&rate=0.00242697832300504]:48.46631101979977,14[&rate=0.0025211223221997385]:48.46631101979977)[&rate=0.008092172602715742]:150.0278877665784)[&rate=0.005090789030391033]:130.07463176398298)[&rate=0.004059164354283364]:96.68715171641173,(((24[&rate=0.0025005898987888135]:17.04276434529593,25[&rate=0.0030287905837918004]:17.04276434529593)[&rate=0.003897767083441609]:178.97016416167094,41[&rate=0.006922488524871141]:196.01292850696686)[&rate=0.0032841977354084767]:105.87135202439,38[&rate=0.003610228344429765]:301.88428053135686)[&rate=0.00283597094022375]:123.37170173541602)[&rate=0.0054226220924090554]:41.44534546747491)[&rate=1.0]:0.0;
tree STATE_8333000 = (((((((1[&rate=0.0023184713120446786]:6.1490211420052,2[&rate=0.004243178236076173]:6.1490211420052)[&rate=0.0029140484338086156]:8.14028181385876,(21[&rate=0.001924699474736455]:0.6443897847164778,22[&rate=0.00509768885340459]:0.6443897847164778)[&rate=0.0015298282643916546]:13.644913171147483)[&rate=0.002451703404422064]:131.3961423716912,(((32[&rate=0.005029049301696779]:15.209484914725703,34[&rate=0.0020027955396276606]:15.209484914725703)[&rate=0.0030839269011055134]:41.15093512100701,33[&rate=0.004836930399425838]:56.360420035732716)[&rate=0.0013992275235962834]:9.03392168912012,35[&rate=0.001428477752855423]:65.39434172485284)[&rate=0.004980767383146494]:80.29110360270235)[&rate=0.003680487563579132]:88.44432488384791,13[&rate=0.001970026145457814]:234.1297702114031)[&rate=0.004536141044474369]:163.2320118165944,(((((4[&rate=0.0036853563370456604]:30.677468305010414,((5[&rate=0.0014352285589643416]:15.270742390705692,37[&rate=0.004799470084920544]:15.270742390705692)[&rate=0.004574047963974369]:3.4075210173058537,42[&rate=0.0018755065960389488]:18.678263408011546)[&rate=0.00545328934312181]:11.999204896998869)[&rate=0.0025007172603685995]:17.18802727346916,31[&rate=0.002305412639569423]:47.865495578479575)[&rate=0.004039066930514301]:11.64109658597426,36[&rate=0.0015627738998972539]:59.506592164453835)[&rate=0.00254928586031964]:115.07497885377022,23[&rate=0.003139497005817117]:174.58157101822405)[&rate=0.003759272552987188]:75.37203824804371,((26[&rate=0.0026494946679183574]:10.348763698692023,30[&rate=0.0011474455680989455]:10.348763698692023)[&rate=0.0032771337001047335]:77.85131724354662,27[&rate=0.0018607463300152405]:88.20008094223864)[&rate=0.0018221093328367256]:161.7535283240291)[&rate=0.004092621998663507]:147.40817276172973)[&rate=0.008361164962444857]:86.83922639597154,(((24[&rate=0.004942990333950692]:8.712046818793414,25[&rate=0.0014112498805882404]:8.712046818793414)[&rate=0.003639645652523067]:170.83907138732278,41[&rate=0.005461325836172585]:179.5511182061162)[&rate=0.0028991712837714667]:166.71253189069688,38[&rate=0.0020840215391697194]:346.2636500968131)[&rate=0.0026269031974639552]:137.93735832715595)[&rate=0.0022125124402568967]:7.18254561228332,((((3[&rate=0.0020170484496998546]:19.713610640607282,28[&rate=0.002417970419068995]:19.713610640607282)[&rate=0.0012577892364193332]:39.11675846292475,(20[&rate=0.0018546019889654306]:12.34696493239305,((29[&rate=0.003869461840800728]:2.307176884900149,39[&rate=9.7854452456472E-4]:2.307176884900149)[&rate=0.0025944366952220183]:4.7746130071926265,40[&rate=0.0035569707659760517]:7.081789892092775)[&rate=0.0023657827755223172]:5.265175040300274)[&rate=0.0017775063989500454]:46.48340417113898)[&rate=0.003111704789645965]:45.573654594536386,6[&rate=7.126961316852724E-4]:104.40402369806841)[&rate=0.003298322676349519]:216.9763579092398,((((7[&rate=9.623092958377404E-4]:42.73650431215085,19[&rate=0.0028581775906352104]:42.73650431215085)[&rate=0.0036550347101243414]:89.23864673700768,((8[&rate=0.0027394467192102955]:20.376107915040397,18[&rate=0.0013771542579957409]:20.376107915040397)[&rate=0.0017751686994024935]:67.16428115373202,(10[&rate=5.302316822820888E-4]:55.27467151963748,16[&rate=0.0021945213532634684]:55.27467151963748)[&rate=0.007743871205777739]:32.26571754913493)[&rate=0.0015679873628149147]:44.43476198038613)[&rate=0.0029868262612683847]:25.177417451812005,((9[&rate=0.0015951615437386165]:23.803970529465126,15[&rate=0.0014864382847617336]:23.803970529465126)[&rate=0.004605936245776979]:61.18148819504335,(11[&rate=0.0014124103671415724]:18.22429474834459,17[&rate=0.001431513470080976]:18.22429474834459)[&rate=0.0026827691909387264]:66.76116397616389)[&rate=0.0021451211653708588]:72.16710977646207)[&rate=0.0018848519271278245]:69.63872295430465,(12[&rate=0.002072150142708586]:50.91010861274936,14[&rate=0.0024127549335085275]:50.91010861274936)[&rate=0.007380228396243887]:175.88118284252585)[&rate=0.005286126596157231]:94.58909015203301)[&rate=0.005062285179854441]:170.00317242894414)[&rate=1.0]:0.0;
tree STATE_8334000 = ((((((1[&rate=0.0014720699611940678]:6.834127715049214,2[&rate=0.0026941265949120335]:6.834127715049214)[&rate=0.006695827177880316]:1.3790343703734385,(21[&rate=0.0018412455642780696]:0.19655268500569575,22[&rate=0.002411306919163249]:0.19655268500569575)[&rate=0.0016281190833818688]:8.016609400416957)[&rate=0.0024957563128050644]:138.6968931225877,(((32[&rate=0.005352163592438757]:14.618948421590334,34[&rate=0.002131474306023856]:14.618948421590334)[&rate=0.004069999878977538]:35.074684168385886,33[&rate=0.005147701131948083]:49.69363258997622)[&rate=0.0031259544654150912]:7.206366301080706,35[&rate=0.001639207469702022]:56.899998891056924)[&rate=0.0045916722443513375]:90.01005631695344)[&rate=0.003943903176768207]:19.93728100162923,13[&rate=0.004445222194150313]:166.8473362096396)[&rate=0.002656416739917225]:277.685915144003,(((((4[&rate=0.003028926748570576]:24.282316450360458,((5[&rate=0.0020270502966991608]:12.051048557724917,37[&rate=0.0051078340080785885]:12.051048557724917)[&rate=0.004867928611197437]:2.5528931620567743,42[&rate=0.0019960071016427742]:14.603941719781691)[&rate=0.004842963906735128]:9.678374730578767)[&rate=0.0034468368253053267]:15.195276687262659,31[&rate=0.0024535344266536615]:39.47759313762312)[&rate=0.00429857527259243]:11.585900760855303,36[&rate=0.001663181462035292]:51.06349389847842)[&rate=0.0038415678571924483]:61.95604128245848,23[&rate=0.0021859635461886767]:113.0195351809369)[&rate=0.00279609534051423]:157.3327898103986,((26[&rate=0.0019697153658396966]:10.837867577871645,30[&rate=0.001246219689434068]:10.837867577871645)[&rate=0.001730323495230978]:84.54712115654836,27[&rate=0.0035873806441309867]:95.38498873442)[&rate=0.001786841697968794]:174.96733625691547)[&rate=0.004355571231220645]:174.1809263623071)[&rate=0.008651409084109598]:38.12630568340296,(((((3[&rate=0.0021466429595403294]:17.698019489969173,28[&rate=0.0023485421841142064]:17.698019489969173)[&rate=0.003911951034824059]:9.082795286785988,(20[&rate=0.0019737593824057857]:13.07010034643444,((29[&rate=0.0019649933736773694]:10.513772227746578,39[&rate=9.342370622059087E-4]:10.513772227746578)[&rate=0.0043266938735886514]:1.2229785315655182,40[&rate=0.003473913988761272]:11.736750759312097)[&rate=0.004342026915523938]:1.3333495871223437)[&rate=0.004379407845586009]:13.71071443032072)[&rate=0.002575786368236323]:63.35346669985708,6[&rate=8.031950650999624E-4]:90.13428147661224)[&rate=0.002319282750199768]:283.45591881180894,((((7[&rate=0.0012092509725785676]:38.02840198230104,19[&rate=0.0024781601705374558]:38.02840198230104)[&rate=0.00418177186437291]:110.61122512377833,((8[&rate=0.0013521117670843986]:21.776878660573548,18[&rate=0.001465635836644106]:21.776878660573548)[&rate=0.0017558566430423861]:86.66674481250026,(10[&rate=5.397420988867466E-4]:51.2356827266827,16[&rate=0.002233883038003856]:51.2356827266827)[&rate=0.007423221702246286]:57.2079407463911)[&rate=0.0021857836955551197]:40.19600363300556)[&rate=0.002766786579611827]:38.48962434567471,(12[&rate=0.002205284913021192]:52.76898395314373,14[&rate=0.002567773417581011]:52.76898395314373)[&rate=0.008480693523414256]:134.36026749861034)[&rate=0.002659272757542289]:7.648417692595103,((9[&rate=0.001697649998296038]:25.44039224867852,15[&rate=0.0020366783111342196]:25.44039224867852)[&rate=0.002675306874146893]:84.42828714891785,(11[&rate=0.00273750858271559]:24.73178370242856,17[&rate=0.001199799331457193]:24.73178370242856)[&rate=0.00257613771005138]:85.13689569516781)[&rate=0.002043786467240466]:84.90898974675281)[&rate=0.0026914978507996653]:178.81253114407204)[&rate=0.007347359427510942]:70.51852721965332,(((24[&rate=0.0034641026531466454]:16.857523235605175,25[&rate=0.0015019220885684088]:16.857523235605175)[&rate=0.003895262151857441]:188.60291925151768,41[&rate=0.0042449279525612815]:205.46044248712286)[&rate=0.0032878419403384518]:110.39970872214298,38[&rate=0.002283081564938584]:315.86015120926584)[&rate=0.0028173803461291383]:128.2485762988087)[&rate=0.0024606246186242428]:38.55082952897101)[&rate=1.0]:0.0;
tree STATE_8335000 = ((((((1[&rate=0.002034458784949686]:4.125117872208846,2[&rate=0.003723389283827974]:4.125117872208846)[&rate=0.0031893895835299873]:4.934998695281085,(21[&rate=0.002059122402755412]:3.4644706056603263,22[&rate=0.0019201302706703676]:3.4644706056603263)[&rate=0.001820776404834023]:5.5956459618296055)[&rate=0.002792365518264601]:138.22221434284674,(((32[&rate=0.004671863884745917]:14.252176786774326,34[&rate=0.0019001186636519636]:14.252176786774326)[&rate=0.0026732326845870127]:29.315380046886048,35[&rate=0.0017609893229692103]:43.567556833660376)[&rate=0.0010827156464923678]:11.747489304558528,33[&rate=0.005549293772652685]:55.315046138218904)[&rate=0.003495852478673142]:91.96728477211776)[&rate=0.004306016802994055]:14.505823288380867,13[&rate=0.004983830100302036]:161.78815419871754)[&rate=0.0036904909230229947]:273.6261265255996,(((((4[&rate=0.0033873433534784407]:24.575280352463327,((5[&rate=0.0022669136363288127]:14.637448225720426,37[&rate=0.005712250250390289]:14.637448225720426)[&rate=0.002925456691070868]:2.9017242826955076,42[&rate=0.0010844772718469858]:17.539172508415934)[&rate=0.007977699890733249]:7.036107844047393)[&rate=0.003854705240472664]:9.418853897126805,36[&rate=0.0018599877576149575]:33.99413424959013)[&rate=0.0039339297847985795]:2.1225242619953733,31[&rate=0.002743864154711911]:36.116658511585506)[&rate=0.0048072309394410545]:61.39639628119087,23[&rate=0.0023271689895210806]:97.51305479277637)[&rate=0.0036242420473153944]:89.74173562022598,((26[&rate=0.002267554898054893]:8.062867891275785,30[&rate=0.0019587568352894195]:8.062867891275785)[&rate=0.004568161954171259]:89.92827296598823,27[&rate=0.0023766670982916876]:97.99114085726401)[&rate=0.003663235819967353]:89.26364955573834)[&rate=0.004765767368218361]:248.1594903113148)[&rate=0.00312239343134181]:11.194136946847607,(((((3[&rate=0.0024006578451333835]:9.180269274451517,28[&rate=0.0026264480516002835]:9.180269274451517)[&rate=0.0016956137174692222]:20.715055869978592,((20[&rate=0.0023760892997029127]:5.977511727400051,(29[&rate=0.006028007806404793]:3.797078771558667,39[&rate=0.002865957910838557]:3.797078771558667)[&rate=0.004684416713112539]:2.180432955841384)[&rate=0.0030529177408865956]:6.238624396389861,40[&rate=0.0025662894893278844]:12.216136123789912)[&rate=0.002488772126005277]:17.679189020640198)[&rate=0.003316854652769973]:39.96658451641242,6[&rate=9.395382565138995E-4]:69.86190966084253)[&rate=0.002585009507664032]:282.02177991662063,((((7[&rate=0.00326453580248686]:29.391272863180575,19[&rate=0.0012877221286259812]:29.391272863180575)[&rate=0.004138905659186525]:105.90765421448504,((8[&rate=0.001512108805287671]:19.77676892258284,18[&rate=0.0016390663168788426]:19.77676892258284)[&rate=0.001966381202339276]:95.96090446711872,(12[&rate=0.0023877376066049633]:49.16365288658516,14[&rate=0.0027802163422041854]:49.16365288658516)[&rate=0.011919763536608717]:66.5740205031164)[&rate=0.002895902549851572]:19.56125368796404)[&rate=8.35374357665971E-4]:5.59622502560282,(10[&rate=6.036104412338757E-4]:46.351705359971845,16[&rate=0.0017723711442733574]:46.351705359971845)[&rate=0.00830162060286852]:94.54344674329658)[&rate=0.002238452458054482]:24.15827337883499,((9[&rate=0.00189853499790806]:23.047508952422277,15[&rate=0.0019188759216399974]:23.047508952422277)[&rate=0.002872155817368899]:83.04440071036521,(11[&rate=0.0030614413204250427]:22.414871927345764,17[&rate=0.0013417730530628617]:22.414871927345764)[&rate=0.0027665581829722876]:83.67703773544173)[&rate=0.0015267214909955422]:58.961515819315935)[&rate=0.003176843290899915]:186.83026409535972)[&rate=0.006742787972286794]:65.8134911496133,(((24[&rate=0.003178121924237769]:13.7105676951021,25[&rate=0.003333336504770711]:13.7105676951021)[&rate=0.004187455356223467]:183.87200115171254,41[&rate=0.008116383651586408]:197.58256884681464)[&rate=0.0036912553925048676]:85.11654320909474,38[&rate=0.0025551687852930667]:282.6991120559094)[&rate=0.0031206691168759225]:134.99806867116706)[&rate=0.0045405590862181025]:28.91123694408833)[&rate=1.0]:0.0;
tree STATE_8336000 = (((((1[&rate=0.00252394029945927]:6.149126623538009,2[&rate=0.003562291718524702]:6.149126623538009)[&rate=0.0016486463814312756]:4.374367027157624,(21[&rate=0.00197003163661132]:2.726477594295869,22[&rate=0.0018370531903375434]:2.726477594295869)[&rate=0.0037032615429465373]:7.797016056399764)[&rate=0.0027073960251254065]:135.38515674112978,(13[&rate=0.004783442093512958]:142.55748822306134,((32[&rate=0.006514934071548557]:11.302230403375024,34[&rate=0.0026497235636840128]:11.302230403375024)[&rate=0.002387815753766521]:41.131219870662335,(33[&rate=0.005309195935515189]:37.72464429160193,35[&rate=0.0016847976948124693]:37.72464429160193)[&rate=0.0021712562762783347]:14.708805982435422)[&rate=0.0031244290595868816]:90.12403794902399)[&rate=0.004119711056065079]:3.3511621687640627)[&rate=0.0034816599648790133]:300.5115497809213,(((((3[&rate=0.0022967900774726953]:10.397610520276082,28[&rate=0.0025128111597040744]:10.397610520276082)[&rate=0.003000977369353574]:12.402565325107169,((20[&rate=0.0030738380305288435]:6.108669689833863,(29[&rate=0.005767197747400617]:1.0284601387335186,39[&rate=0.005826150172161113]:1.0284601387335186)[&rate=0.0026252407667314826]:5.080209551100344)[&rate=0.0020832959358645575]:4.2836685511108685,40[&rate=0.0014991950113683896]:10.392338240944731)[&rate=0.0014862359305931733]:12.40783760443852)[&rate=0.0025303775385266784]:22.819855143736945,6[&rate=0.0042103570849736675]:45.620030989120195)[&rate=0.0036489114487033244]:169.6216798260981,(((7[&rate=0.003123291165317442]:32.576442443251445,19[&rate=0.0012320070573783983]:32.576442443251445)[&rate=0.0037714348505634076]:102.07015672137297,(8[&rate=0.0016293361445822079]:22.147711288753907,18[&rate=0.0015681498554634913]:22.147711288753907)[&rate=0.001993806041688368]:112.4988878758705)[&rate=0.003278318679269505]:11.79967261785822,(((9[&rate=0.0018163922667501808]:17.901019474662178,15[&rate=0.0018358531124426888]:17.901019474662178)[&rate=0.0025450575341817686]:82.82074784541089,(11[&rate=0.003821365240757506]:19.128346314310228,17[&rate=0.001674833638572149]:19.128346314310228)[&rate=0.002462508196477495]:81.59342100576285)[&rate=0.003929397227439212]:39.97811549084744,((10[&rate=0.003976876980345521]:50.97320964682736,16[&rate=0.001695687065942254]:50.97320964682736)[&rate=0.007390747662243892]:84.29094260939537,(12[&rate=0.0019048928101857356]:46.77361249616198,14[&rate=0.002094466814119117]:46.77361249616198)[&rate=0.009005669351963088]:88.49053976006076)[&rate=0.0022233809278845262]:5.435730554697784)[&rate=0.0035157661408779777]:5.746388971562112)[&rate=0.0068315260701923295]:68.79543903273569)[&rate=0.0029951743000074657]:140.94994324933197,(((24[&rate=0.0028448729772584972]:9.430313884224466,25[&rate=0.0027183475242185478]:9.430313884224466)[&rate=0.003813089643385759]:129.91716634045568,41[&rate=0.007714030699218574]:139.34748022468014)[&rate=0.0036404320931526907]:126.25100312722972,38[&rate=0.0024446158890138927]:265.59848335190986)[&rate=0.0029856490693684107]:90.59317071264041)[&rate=0.004138079430267232]:90.22854610819644)[&rate=0.0027290976424576016]:2.507162416081485,(((((4[&rate=0.0022151746712534373]:27.780498948970404,((5[&rate=0.0011782590924435882]:11.587143818529656,37[&rate=0.0031762133116502067]:11.587143818529656)[&rate=0.0016257047093751831]:3.804992686458993,42[&rate=0.0017126451933443762]:15.392136504988649)[&rate=0.002215929336267191]:12.388362443981755)[&rate=0.003656425464226992]:16.49663064074823,31[&rate=0.002369644012890064]:44.27712958971863)[&rate=0.007346410941962125]:2.5977971657284797,36[&rate=0.0021746549990968836]:46.87492675544711)[&rate=0.004945688308985708]:74.66402081859547,23[&rate=0.0021947606467105775]:121.53894757404258)[&rate=0.003630932860324257]:59.63184301017374,((26[&rate=0.0021694460127158885]:5.619614571424291,30[&rate=0.002545115832866436]:5.619614571424291)[&rate=0.0017856463581153502]:99.78093639469219,27[&rate=0.002273837323355771]:105.40055096611648)[&rate=0.003504740877789277]:75.77023961809984)[&rate=0.0019472403023051178]:267.7565720046119)[&rate=1.0]:0.0;
tree STATE_8337000 = ((((1[&rate=0.0026544823414251786]:12.645261977017531,(2[&rate=0.0016078680099935517]:5.268272796400267,(21[&rate=0.002063697202568774]:0.02763300175029325,22[&rate=0.0033626575912906378]:0.02763300175029325)[&rate=0.008657203822652422]:5.240639794649974)[&rate=0.0011427327343927751]:7.376989180617264)[&rate=0.0027257433833941603]:153.56797035620193,(13[&rate=0.005076652733048145]:165.8826804440304,((32[&rate=0.006948051612553965]:14.513398936640513,34[&rate=0.001962468520821611]:14.513398936640513)[&rate=0.0025465594766282814]:38.770975354138194,(33[&rate=0.005662155131396169]:40.17936968931472,35[&rate=0.0017968042672018535]:40.17936968931472)[&rate=0.002315602968332705]:13.105004601463989)[&rate=0.00329384455842388]:112.59830615325168)[&rate=0.0016562872852169885]:0.33055188918905287)[&rate=0.004064274926490836]:287.7519248135236,(((((3[&rate=0.003047103284153428]:13.430478046105804,28[&rate=0.0029035746018277638]:13.430478046105804)[&rate=0.0045299134883633446]:13.979717473347051,((20[&rate=0.0032781890111024145]:7.8905008030679005,(29[&rate=0.005915391162749162]:2.9428511114351963,39[&rate=0.005975858422626936]:2.9428511114351963)[&rate=0.0035454580553582857]:4.947649691632704)[&rate=0.00534457207579141]:0.5486453467817034,40[&rate=0.0021291149852611766]:8.439146149849604)[&rate=0.0022779783696425574]:18.97104936960325)[&rate=0.0019696475161913763]:29.357708319983658,6[&rate=0.0019393254992900555]:56.767903839436514)[&rate=0.0037787910515550845]:206.66109324285875,(((7[&rate=0.0017372818001729544]:39.090762905829465,19[&rate=0.0013139117801108872]:39.090762905829465)[&rate=0.00392820050217252]:104.74866488332653,(8[&rate=0.0020865601414113066]:22.52084076526611,18[&rate=0.00405445431497146]:22.52084076526611)[&rate=0.003612012251796466]:121.31858702388988)[&rate=0.003965008951588671]:28.98861070922038,((((9[&rate=0.0019371473417001534]:22.136752528159608,15[&rate=0.001957901958525066]:22.136752528159608)[&rate=0.0050940987455217294]:65.53419026614584,(11[&rate=0.0021610113727934498]:18.686826833116804,17[&rate=0.0022514671393096624]:18.686826833116804)[&rate=0.002861130404081792]:68.98411596118865)[&rate=0.0041675836494958944]:52.89758699781517,(10[&rate=0.004241262644891594]:60.34391402471574,16[&rate=0.0018084175716199561]:60.34391402471574)[&rate=0.0033828509258926605]:80.22461576740488)[&rate=0.0023711929035457194]:23.202992568624836,(12[&rate=0.0023234143596661174]:48.52095378415956,14[&rate=0.003097084785623809]:48.52095378415956)[&rate=0.007576692639683871]:115.25056857658589)[&rate=0.0022630278728467397]:9.056516137630922)[&rate=0.006773356732996715]:90.6009585839189)[&rate=0.006415020139809452]:88.7567135614608,(((24[&rate=0.006042647736669968]:7.368933000298479,25[&rate=0.0047922278078596165]:7.368933000298479)[&rate=0.0038963823074531657]:115.44385842259933,41[&rate=0.009674229572164374]:122.81279142289782)[&rate=0.0038824506583638742]:133.11996630175452,38[&rate=0.002607135725857161]:255.93275772465233)[&rate=0.005390869417760633]:96.25295291910373)[&rate=0.0018940505233010633]:101.77944650298696)[&rate=0.0015625083039917456]:10.05664923963883,(((((4[&rate=0.003318395374111336]:38.84406910033287,((5[&rate=0.0012539692101228063]:14.80506483200031,37[&rate=0.006895306419413917]:14.80506483200031)[&rate=0.0017649152539064834]:11.711547262623709,42[&rate=0.0017176672954657816]:26.51661209462402)[&rate=0.002363245924815212]:12.327457005708848)[&rate=0.003899507280343949]:12.546779019938562,31[&rate=0.0022157742981233153]:51.39084812027143)[&rate=0.0036816486539964876]:18.90934248393262,36[&rate=0.0013452410810755433]:70.30019060420405)[&rate=0.00388168036897304]:74.04499291435708,23[&rate=0.002384010241746642]:144.34518351856113)[&rate=0.0029891258558511218]:102.9165040097894,((26[&rate=0.004189496609154809]:5.516280986898454,30[&rate=0.00464406765884787]:5.516280986898454)[&rate=0.0019912730999164115]:91.58925508197838,27[&rate=0.0029380975976558915]:97.10553606887683)[&rate=0.0033402973096634293]:150.1561514594737)[&rate=0.0038721400399486646]:216.76011885803132)[&rate=1.0]:0.0;
tree STATE_8338000 = ((((((1[&rate=0.001054196861144524]:3.1575593692247774,2[&rate=0.0023466881378905466]:3.1575593692247774)[&rate=0.0014080164857481594]:7.536008330278349,(21[&rate=0.0027757681332542805]:3.4353608925324517,22[&rate=0.0027599809361039097]:3.4353608925324517)[&rate=0.0033410930629391607]:7.2582068069706756)[&rate=0.0021702917988832534]:151.928989141624,13[&rate=0.004234167259687255]:162.6225568411271)[&rate=0.002552561128783465]:21.011346763098032,((32[&rate=0.0028032298965827668]:24.87951703374224,34[&rate=0.0015268754324645017]:24.87951703374224)[&rate=0.002570530390035824]:35.78292100413053,(33[&rate=0.004364945449688748]:42.334038556856996,35[&rate=0.002893866100464943]:42.334038556856996)[&rate=0.001725698300163334]:18.328399481015772)[&rate=0.0027614748811797163]:122.97146556635238)[&rate=0.0033529226718755087]:298.5230809448781,(((((3[&rate=0.0013605170000825677]:13.764067824271507,28[&rate=0.0022074833200245304]:13.764067824271507)[&rate=0.0041462394884630265]:7.578540566695722,(20[&rate=0.0021372856498766595]:8.544521862075344,((29[&rate=0.0032316528751649464]:6.997700374302511,39[&rate=0.0014851508599882629]:6.997700374302511)[&rate=0.0029100187506341454]:0.538179236847383,40[&rate=0.0032352495123965912]:7.535879611149894)[&rate=0.0016909689394688338]:1.0086422509254502)[&rate=0.0018697047507415575]:12.798086528891885)[&rate=0.001616634893362908]:43.66365172926197,6[&rate=0.0015917473790013357]:65.0062601202292)[&rate=0.002999875607232656]:231.9119693883529,(((7[&rate=0.001702148867748847]:41.61568877787224,19[&rate=7.64519132944128E-4]:41.61568877787224)[&rate=0.0034478934938806274]:130.9589309521859,(12[&rate=0.0027776293204812143]:48.143310698753126,14[&rate=0.003231184311299243]:48.143310698753126)[&rate=0.00474265092606804]:124.43130903130502)[&rate=0.0030965822414726154]:29.556750831411023,(((8[&rate=0.0015166997925506515]:18.354973264324844,18[&rate=0.002169746165366011]:18.354973264324844)[&rate=0.0031828042457788543]:124.97713373860053,((9[&rate=0.0019659796420739535]:20.819911767290478,15[&rate=0.0019870431685818724]:20.819911767290478)[&rate=0.0011974783917921717]:70.93407318272818,(11[&rate=0.001773701314641778]:21.630884335680967,17[&rate=0.002807882023438068]:21.630884335680967)[&rate=0.0023483406075774814]:70.12310061433769)[&rate=0.0027414722931821994]:51.57812205290671)[&rate=0.0031573654859319454]:38.95251367406749,(10[&rate=0.0029949596054712957]:49.81887483034768,16[&rate=0.00127701065234596]:49.81887483034768)[&rate=0.003229048168773764]:132.46574584664518)[&rate=0.002323563371881764]:19.84674988447631)[&rate=0.005126413844405686]:94.78685894711293)[&rate=0.00683313136476904]:81.09735235003274,(((24[&rate=0.0016364458715652998]:13.592569286010175,25[&rate=0.005068598935830027]:13.592569286010175)[&rate=0.00329313896061623]:123.2621951837729,41[&rate=0.008756342132062257]:136.85476446978308)[&rate=0.0053887980012388755]:85.47917878291108,38[&rate=0.003284932996850224]:222.33394325269416)[&rate=0.004179198916922753]:155.68163860592068)[&rate=0.0019878162229850604]:104.14140269048835)[&rate=0.003144222230172202]:33.87480523815407,(((((4[&rate=0.0027236516720551946]:41.66327815890564,((5[&rate=0.0019735360948911333]:12.997219798674921,37[&rate=0.005659486209837914]:12.997219798674921)[&rate=0.0029705822461081]:11.054101330539742,42[&rate=0.003385588995253867]:24.051321129214664)[&rate=0.001939690117629665]:17.611957029690977)[&rate=0.003200613045438328]:8.0647611566868,31[&rate=0.002406382222983776]:49.72803931559244)[&rate=0.0023637878664326535]:21.7635255197966,36[&rate=0.0011041385087430028]:71.49156483538904)[&rate=0.003172693756632185]:45.71857964657279,23[&rate=0.0035775552455991925]:117.21014448196183)[&rate=0.0037854662090745237]:154.2475688886364,((26[&rate=0.003438628661783206]:4.339126216676445,30[&rate=0.0038117286268135814]:4.339126216676445)[&rate=0.002081044755049785]:99.02013253733529,27[&rate=0.0026826848483307276]:103.35925875401173)[&rate=0.0015315347321724646]:168.0984546165865)[&rate=0.0032271815948188443]:244.574076416659)[&rate=1.0]:0.0;
tree STATE_8339000 = ((((((1[&rate=0.003199291166867954]:3.1649530459441038,2[&rate=0.0027229110777768073]:3.1649530459441038)[&rate=0.0016337508273180066]:5.710752407203611,(21[&rate=0.0023334619284810228]:0.3663383346424774,22[&rate=0.002118241713237342]:0.3663383346424774)[&rate=0.005037849340755975]:8.509367118505237)[&rate=0.0024280052170965447]:158.45933069822402,(((32[&rate=0.0032526459803992763]:14.811023827927166,34[&rate=0.0017716653364856952]:14.811023827927166)[&rate=0.0037390725506709008]:33.44324777461004,33[&rate=0.004635784413943982]:48.25427160253721)[&rate=0.0021839230174699126]:5.631508301876131,35[&rate=0.0029804661233807806]:53.88577990441334)[&rate=0.0033390713462547006]:113.44925624695838)[&rate=0.002962164767911765]:67.31944648384305,13[&rate=0.0025471653355316174]:234.65448263521478)[&rate=0.0038315561641651215]:217.49946813993432,(((((4[&rate=0.003006170143788701]:32.41777147848787,((5[&rate=0.0022899349974990534]:12.439262253136086,37[&rate=0.003479031932679548]:12.439262253136086)[&rate=0.002296335878302542]:6.300751675986746,42[&rate=0.001620101396573951]:18.74001392912283)[&rate=0.004786950111872441]:13.67775754936504)[&rate=0.003594486640794833]:17.27757356065078,31[&rate=0.002792175366863049]:49.69534503913865)[&rate=0.003281564158096715]:11.665671367694188,36[&rate=0.0012811548873123049]:61.36101640683284)[&rate=0.0018768862223802916]:61.894815478830715,23[&rate=0.0030117643320569207]:123.25583188566355)[&rate=0.004378199283344486]:111.03103531178184,((26[&rate=0.003989912389443816]:2.5700863425073424,30[&rate=0.0027400639408749683]:2.5700863425073424)[&rate=0.002289244478880939]:93.54554446648775,27[&rate=0.0029346061402221882]:96.11563080899509)[&rate=0.0019107230061665237]:138.1712363884503)[&rate=0.0038953731940562183]:217.8670835777037)[&rate=0.002327025198049909]:8.88077717255294,(((((3[&rate=0.0018583836772970775]:28.130663405683023,28[&rate=0.0018374144860210965]:28.130663405683023)[&rate=0.003167225553134893]:20.947063435037244,(20[&rate=0.005653848851820927]:9.245537048326455,((29[&rate=0.005268475718952063]:2.757552850645321,39[&rate=0.004149801205376453]:2.757552850645321)[&rate=0.0015782443718348545]:4.568967219993298,40[&rate=0.0037260704747203205]:7.326520070638619)[&rate=0.0036197171623852096]:1.9190169776878356)[&rate=0.0015754826648125117]:39.83218979239381)[&rate=0.0019115891926497486]:28.33694407705527,6[&rate=0.001645118072775083]:77.41467091777554)[&rate=0.003605671822646532]:244.59818824960763,((((7[&rate=0.0020988502234529868]:39.75344534401595,19[&rate=9.426973065734389E-4]:39.75344534401595)[&rate=0.0040119811122977375]:127.87033009325731,((8[&rate=0.001759858329752454]:17.377957392198113,18[&rate=0.0020103757893337533]:17.377957392198113)[&rate=0.0037963686477979867]:122.56388504630374,((9[&rate=0.00114083918770855]:19.711689817849834,15[&rate=0.0037638336102108275]:19.711689817849834)[&rate=0.0016967828037979993]:46.73590579419658,(11[&rate=0.0020580625436862564]:20.479495171569567,17[&rate=0.0032580439399939034]:20.479495171569567)[&rate=0.004905805956331711]:45.968100440476846)[&rate=0.0024964762259021746]:73.49424682645544)[&rate=0.003281903971755253]:27.6819329987714)[&rate=0.0030838988574186836]:3.591767602262223,(10[&rate=0.0033315532031456393]:49.19955598187226,16[&rate=0.0014205296530551356]:49.19955598187226)[&rate=0.003788574523139789]:122.01598705766321)[&rate=0.002346591935432983]:41.65938960268454,(12[&rate=0.0021494829613826565]:45.58069303584252,14[&rate=0.0037492103929430164]:45.58069303584252)[&rate=0.005591812227019183]:167.2942396063775)[&rate=0.005948284657350448]:109.13792652516315)[&rate=0.012772056795677379]:48.98170410038222,(((24[&rate=0.002599645127698196]:14.891014877691113,25[&rate=0.003947746481940883]:14.891014877691113)[&rate=0.0038305365726035026]:126.73155854392962,41[&rate=0.006897442622495729]:141.62257342162073)[&rate=0.003673798367610911]:116.72165830697853,38[&rate=0.0038115761112247244]:258.34423172859925)[&rate=0.00471839937445996]:112.65033153916613)[&rate=0.0021575360810108545]:90.04016467993665)[&rate=1.0]:0.0;
tree STATE_8340000 = ((((((1[&rate=0.0026464524506487706]:7.50295823624819,2[&rate=0.0022523910200195093]:7.50295823624819)[&rate=0.003253461972185352]:7.238362396597221,(21[&rate=0.0013437095504334389]:0.23014719490251867,22[&rate=0.0017522087489621687]:0.23014719490251867)[&rate=0.0021571564289703383]:14.511173437942894)[&rate=0.0016700764229729812]:243.8057548931005,((32[&rate=0.0018015443521907607]:35.76615598016547,34[&rate=0.0016522170272984331]:35.76615598016547)[&rate=0.001932763271976464]:60.614926155748456,(33[&rate=0.004158775737149934]:50.237091315999656,35[&rate=0.0028607186753942773]:50.237091315999656)[&rate=0.0020007915215401162]:46.14399081991427)[&rate=0.00269677971200964]:162.16599339003199)[&rate=0.0027188550317487877]:75.56983015131607,13[&rate=0.002101331725527387]:334.11690567726197)[&rate=0.0033398785340110182]:163.24776917091816,(((((3[&rate=0.00153725427931065]:16.770341382167196,28[&rate=0.0015199085721692863]:16.770341382167196)[&rate=0.0019515318951926603]:18.41225403115063,((20[&rate=0.002177532992116692]:9.155143212562823,(29[&rate=0.002158945100909679]:3.240381522879214,39[&rate=0.003777528998124777]:3.240381522879214)[&rate=0.002411168956100663]:5.914761689683609)[&rate=0.0013835750178979678]:1.4018523831815024,40[&rate=0.003000205698918956]:10.556995595744326)[&rate=0.001888737955754457]:24.6255998175735)[&rate=0.002920228512708259]:46.69507413170878,6[&rate=0.0014692144840224395]:81.8776695450266)[&rate=0.002688840682715392]:292.62543530285336,(((7[&rate=0.002107792409668111]:38.47786940874205,19[&rate=9.467136840956076E-4]:38.47786940874205)[&rate=0.0031481710134628046]:143.216943348773,(((8[&rate=0.0012191642600306912]:20.42071905381001,18[&rate=0.001662982097254938]:20.42071905381001)[&rate=0.003401342323753397]:130.55118099251357,(10[&rate=0.0017940109935485817]:50.80458385521687,16[&rate=0.0013287034559833887]:50.80458385521687)[&rate=0.003675688036608257]:100.16731619110672)[&rate=0.0031315250822605413]:19.351426181502774,((9[&rate=0.004314498527724066]:19.35891200944465,15[&rate=0.002441599087212083]:19.35891200944465)[&rate=0.003173933963471437]:66.10630425279547,(11[&rate=0.0020717243420685758]:24.065314917289154,17[&rate=0.002695052722493924]:24.065314917289154)[&rate=0.0036412364352907075]:61.39990134495096)[&rate=0.0019125996005525169]:84.85810996558624)[&rate=0.003283745522368231]:11.371486529688667)[&rate=0.002620432208187911]:128.58261037554712,(12[&rate=0.001571410074969118]:59.971525328685125,14[&rate=0.0027409135547926556]:59.971525328685125)[&rate=0.004843078715281053]:250.30589780437703)[&rate=0.004177720405532527]:64.22568171481782)[&rate=0.005394346247296097]:63.813725718885394,(((24[&rate=0.0025976642517095685]:32.80812457986911,25[&rate=0.0023709534617533477]:32.80812457986911)[&rate=0.003444621370743179]:172.26630615881686,41[&rate=0.005969872703754076]:205.07443073868598)[&rate=0.002678715277954694]:100.97732012397825,38[&rate=0.0030419316481197843]:306.0517508626642)[&rate=0.004983569248017426]:132.26507970410114)[&rate=0.007512815171976016]:59.04784428141477)[&rate=0.0014868361494018208]:28.035559351409574,(((((4[&rate=0.0024867028129500453]:34.276174539906094,((5[&rate=0.001894233369165515]:17.143390856594326,42[&rate=0.0030936011606176148]:17.143390856594326)[&rate=0.0018995281753601278]:3.4472390242713296,37[&rate=0.0033166123677723447]:20.590629880865656)[&rate=0.0022949124131766696]:13.685544659040438)[&rate=0.0026627417502352434]:18.468890749603673,31[&rate=0.002309686413915833]:52.74506528950977)[&rate=0.0026115201223380394]:37.43428133614711,36[&rate=0.0010812161139061118]:90.17934662565688)[&rate=0.003445853521284954]:67.27481645601819,23[&rate=0.0027003358082567583]:157.45416308167506)[&rate=0.003398083966476303]:88.98066101395233,((26[&rate=0.0024222452456693125]:4.994815550814024,30[&rate=0.003391154170958705]:4.994815550814024)[&rate=0.0018140050722502137]:108.21787896736207,27[&rate=0.0022137349083851377]:113.2126945181761)[&rate=0.0023725869978053846]:133.2221295774513)[&rate=0.0032194894353974805]:278.9654101039623)[&rate=1.0]:0.0;
tree STATE_8341000 = (((((1[&rate=0.00304618316969178]:2.8150340141949566,2[&rate=0.0023247415780732676]:2.8150340141949566)[&rate=0.0035136899405856935]:1.8530679940086068,(21[&rate=0.00400661108371267]:1.0213191883647816,22[&rate=0.0018084926178318788]:1.0213191883647816)[&rate=0.00457497895919083]:3.6467828198387817)[&rate=0.00153862504716378]:227.3662199782683,((32[&rate=0.001340403229363145]:27.129784624215663,34[&rate=0.002417092897037842]:27.129784624215663)[&rate=0.001991660019674181]:46.44334649232978,(33[&rate=0.004848254692014351]:35.26590198434929,35[&rate=0.003334994146623145]:35.26590198434929)[&rate=0.0013859471992962735]:38.30722913219615)[&rate=0.00251732712700893]:158.46119086992644)[&rate=0.0028851416882189193]:47.70771913223962,13[&rate=0.0022065538266743644]:279.7420411187115)[&rate=0.0048999290877507805]:181.18701629515493,((((((3[&rate=0.0016603203793200021]:33.05642157349818,28[&rate=0.0016415860479552277]:33.05642157349818)[&rate=0.005098393131026558]:5.167085291466883,(20[&rate=0.0028499289944944307]:10.972883075760178,((29[&rate=0.0017230104934374357]:4.50464288513548,39[&rate=0.004077566146017956]:4.50464288513548)[&rate=0.003977593679739071]:5.120787302868225,40[&rate=0.003096577312312696]:9.625430188003705)[&rate=0.0034490325127666983]:1.3474528877564733)[&rate=0.0014854694932132564]:27.25062378920488)[&rate=0.004157686499211443]:25.851407175279334,6[&rate=0.002325254235361416]:64.0749140402444)[&rate=0.0026010691819200638]:255.9157359171337,(((((7[&rate=0.002003922698015171]:35.791512525343,19[&rate=9.77123707378711E-4]:35.791512525343)[&rate=0.0030188020138633455]:94.7509613174465,(8[&rate=0.003473722770890008]:18.495694801521886,18[&rate=0.001716399857182236]:18.495694801521886)[&rate=0.0035327682936350025]:112.0467790412676)[&rate=0.0038325462862348067]:3.966400281430708,(10[&rate=0.0024756153731064472]:47.69561129397011,16[&rate=0.0013508730734168133]:47.69561129397011)[&rate=0.0037480864161512782]:86.8132628302501)[&rate=0.004516497705794748]:41.20007782117867,((9[&rate=0.0024985655256898357]:22.900187422905226,15[&rate=0.0010209036081336522]:22.900187422905226)[&rate=0.0029605463226860876]:81.58948725487588,(11[&rate=0.0014373617616201312]:22.032138760794535,17[&rate=0.001993520521162608]:22.032138760794535)[&rate=0.0024057786214198885]:82.45753591698657)[&rate=0.00445879260666001]:71.21927726761776)[&rate=0.0036704698632414427]:48.687935407670665,(12[&rate=0.0017799840309144252]:50.221992529291015,14[&rate=0.0031047162261217507]:50.221992529291015)[&rate=0.005104222943403492]:174.17489482377852)[&rate=0.005391845760629585]:95.59376260430855)[&rate=0.007002858758986923]:55.70866848932502,(((24[&rate=0.0022941385063916025]:14.68993662508783,25[&rate=0.0010257921542243288]:14.68993662508783)[&rate=0.00399280835770034]:163.89641005077655,41[&rate=0.006582771933427131]:178.58634667586438)[&rate=0.0025244551826705945]:86.76935623376363,38[&rate=0.003191324939684473]:265.355702909628)[&rate=0.005418204010643304]:110.3436155370751)[&rate=0.005303255367420588]:73.33865793806905,(((((4[&rate=0.0025665798567811064]:33.24910859327314,((5[&rate=7.520497402935682E-4]:15.09916672287368,37[&rate=0.004271172411204773]:15.09916672287368)[&rate=0.003044782489692228]:8.918376946000297,42[&rate=0.0018654857640705207]:24.017543668873977)[&rate=0.0018408950802431732]:9.231564924399166)[&rate=0.0021102555910608523]:20.803084342676065,31[&rate=0.0023838773956284787]:54.05219293594921)[&rate=0.002695406506425177]:28.862227174876992,36[&rate=0.0011159465796745048]:82.9144201108262)[&rate=0.0028156777632498127]:57.73811528584011,23[&rate=0.002787075100379416]:140.6525353966663)[&rate=0.0037542064754890843]:95.5330299103154,((26[&rate=0.001682987212997086]:10.650403881789893,30[&rate=0.0023561896208607104]:10.650403881789893)[&rate=0.0020881328028335166]:107.1255001872672,27[&rate=0.0024560835012416393]:117.7759040690571)[&rate=0.0024588508149972588]:118.40966123792461)[&rate=0.0031700352839419597]:212.85241107779044)[&rate=0.002787249773420559]:11.891081029094266)[&rate=1.0]:0.0;
tree STATE_8342000 = (((((1[&rate=0.0029448252281698483]:3.0620103738184823,2[&rate=0.002668200171342148]:3.0620103738184823)[&rate=9.395234553168364E-4]:7.5564757057892304,(21[&rate=0.003873296102537338]:0.5579841715419437,22[&rate=0.001879918071082837]:0.5579841715419437)[&rate=0.001862933147539124]:10.060501908065769)[&rate=0.0015529855573874118]:206.28888530389546,(((32[&rate=0.001295802985527071]:30.135528529888607,34[&rate=0.0023366671488594002]:30.135528529888607)[&rate=0.0029706010979937106]:24.190184518776565,33[&rate=0.004686935070644917]:54.32571304866517)[&rate=0.0014637147798637225]:8.933327122348373,35[&rate=0.00251392108047381]:63.259040171013545)[&rate=0.002351664774130204]:153.64833121248964)[&rate=0.0031433440374353796]:103.79928866318386,13[&rate=0.0017513894410499072]:320.70666004668703)[&rate=0.006215849358104879]:173.00635219783283,((((((3[&rate=0.0016050752917661187]:27.689432541607182,28[&rate=0.0015869643218859118]:27.689432541607182)[&rate=0.004417702604668981]:14.588821077777013,(20[&rate=0.00211874951546645]:25.237310683529664,((29[&rate=0.0012051729010409005]:9.928850652920339,39[&rate=0.0014028503314201853]:9.928850652920339)[&rate=0.003983078431034862]:3.9162641319915323,40[&rate=0.0023413834279651462]:13.845114784911871)[&rate=0.002400925659936355]:11.392195898617793)[&rate=0.003489448094058305]:17.04094293585453)[&rate=0.003516395875711683]:25.55732977717563,6[&rate=0.0022534764282274218]:67.83558339655983)[&rate=0.0032314106682806037]:293.3805470931319,((((7[&rate=0.0027346232979374987]:39.81558299974228,19[&rate=0.0020824548802903502]:39.81558299974228)[&rate=0.003075816788142288]:138.5866991078147,((8[&rate=0.0033581389829620816]:23.979078433161995,18[&rate=0.0016592887950230514]:23.979078433161995)[&rate=0.0034152198396616906]:130.8373747570767,(10[&rate=0.0027171579877293558]:47.90146542893471,16[&rate=0.004103848006325001]:47.90146542893471)[&rate=0.0038117952386291514]:106.91498776130398)[&rate=0.0038435755096356138]:23.58582891731828)[&rate=0.003311341957071923]:2.985320034535931,((9[&rate=0.0026862174990365854]:18.195882793420434,15[&rate=0.0025183289950587713]:18.195882793420434)[&rate=0.002861403323953263]:67.20732572285134,(11[&rate=0.0020350450811573145]:23.965123370722086,17[&rate=0.002133127121415174]:23.965123370722086)[&rate=0.002637797733278887]:61.43808514554969)[&rate=0.0037806651060037014]:95.98439362582113)[&rate=0.005060009064964134]:33.69218497699151,(12[&rate=0.0017913676173045815]:56.051528905217836,14[&rate=0.003124571912893738]:56.051528905217836)[&rate=0.0070756514121599855]:159.0282582138666)[&rate=0.002354526973431378]:146.13634337060728)[&rate=0.0034036054446750907]:90.59362839448187,(((24[&rate=0.003120567350230789]:8.71872152598171,25[&rate=0.0019628260934683455]:8.71872152598171)[&rate=0.0024896690840680693]:190.4227556381567,41[&rate=0.0065267158987796494]:199.14147716413842)[&rate=0.003928376823378163]:178.60995970186977,38[&rate=0.003085137586989346]:377.7514368660082)[&rate=0.0052379200373324514]:74.05832201816537)[&rate=0.0035147338275150824]:41.82716904980879,(((((4[&rate=0.0028178917366535865]:28.97057588867733,((5[&rate=0.0021156137923060312]:16.42841631695489,37[&rate=0.002989536442309284]:16.42841631695489)[&rate=0.0029231675643680887]:3.2522196299210826,42[&rate=0.0016785637847930963]:19.680635946875974)[&rate=0.0042805080877559645]:9.289939941801357)[&rate=0.001803794298288957]:13.296291136467907,31[&rate=0.002574805520121266]:42.26686702514524)[&rate=0.0021711671736957356]:36.89278116963143,36[&rate=0.00113265408099503]:79.15964819477666)[&rate=0.002913351682498581]:57.53316162033239,23[&rate=0.0032360183971339744]:136.69280981510906)[&rate=0.003299628614039428]:150.31866551221617,((26[&rate=0.003064320351395194]:11.584814608616217,30[&rate=0.002072475275556247]:11.584814608616217)[&rate=0.005041180496712568]:48.2261474959337,27[&rate=0.0035938570235155448]:59.810962104549915)[&rate=0.0021064218607456608]:227.20051322277533)[&rate=0.0031897828215400707]:206.62545260665712)[&rate=0.003636552990851389]:0.07608431053751019)[&rate=1.0]:0.0;
tree STATE_8343000 = ((((((1[&rate=0.002113201710328551]:4.4232568104392005,2[&rate=0.002834616778999011]:4.4232568104392005)[&rate=0.003277950258493156]:2.826316041660375,(21[&rate=0.004114874979093883]:0.5105453201860847,22[&rate=0.003331971225297007]:0.5105453201860847)[&rate=0.0016273948030336837]:6.739027531913491)[&rate=0.0016498458269806927]:169.3045643827665,((32[&rate=0.0032614461960104595]:25.219257352879346,34[&rate=0.0024824059221551105]:25.219257352879346)[&rate=0.0024169298302605087]:42.02950883731064,(33[&rate=0.005415695217286224]:35.61329538297389,35[&rate=0.003309664051462568]:35.61329538297389)[&rate=0.001403210894457837]:31.635470807216095)[&rate=0.0031377704848143543]:109.30537104467608)[&rate=0.003339395539506128]:144.24179143897334,13[&rate=0.0012685537056644543]:320.7959286738394)[&rate=0.005971734503987948]:169.92889036206282,(((((3[&rate=0.0017051844174022558]:21.876896468085366,28[&rate=0.0016859438590819712]:21.876896468085366)[&rate=0.0034656876243917816]:10.123301754029224,(20[&rate=0.0023450964360432302]:17.8142426607224,((29[&rate=0.005698748407280747]:2.334413224282734,39[&rate=0.002376448922972865]:2.334413224282734)[&rate=0.0017401356835813004]:3.843198006207578,40[&rate=0.0024734099585856204]:6.177611230490312)[&rate=0.0012705000193522617]:11.636631430232088)[&rate=0.0033408426576409327]:14.185955561392191)[&rate=0.003920140522562369]:14.549326763474767,6[&rate=0.0023940265663498963]:46.54952498558936)[&rate=0.0033281378003919924]:255.46588015355582,((((7[&rate=0.002905182739767795]:33.39200428963979,19[&rate=0.0022123383421990793]:33.39200428963979)[&rate=0.0033232019398739526]:107.22099729587006,(10[&rate=0.0028866281120145357]:40.35501790445624,16[&rate=0.004359806487307464]:40.35501790445624)[&rate=0.0024314941084515223]:100.25798368105362)[&rate=0.004029469934579767]:15.460752745644896,((8[&rate=0.002466174228633418]:20.311502585719005,18[&rate=0.0017627792361380728]:20.311502585719005)[&rate=0.0036282283336439543]:118.12355305589494,((9[&rate=9.865023796689475E-4]:21.747889356865304,15[&rate=0.0014760783515629016]:21.747889356865304)[&rate=0.0030398700819700107]:58.20279989876197,(11[&rate=0.002161971577329462]:20.300377989053807,17[&rate=0.0022661710298028767]:20.300377989053807)[&rate=0.0028023181297399226]:59.65031126657346)[&rate=0.0023627933867552877]:58.48436638598669)[&rate=0.003124802598630556]:17.638698689540803)[&rate=0.00396366913616192]:65.42621396502199,(12[&rate=0.002053789389314512]:43.755672460294115,14[&rate=0.0028820927147873835]:43.755672460294115)[&rate=0.0055426009375650065]:177.74429583588264)[&rate=0.003999426950365646]:80.51543684296843)[&rate=0.006811094338906738]:70.44551633596745,(((24[&rate=0.005401826341566778]:13.289876219345787,25[&rate=0.002085248265312516]:13.289876219345787)[&rate=0.001972490432187175]:187.70779068922945,41[&rate=0.006933789525058386]:200.99766690857524)[&rate=0.005990538666864819]:74.71621652413972,38[&rate=0.002335324565489253]:275.71388343271497)[&rate=0.005160229762757417]:96.74703804239766)[&rate=0.0028056079269397085]:118.26389756078959)[&rate=0.0039268715883044565]:12.680441147531099,(((((4[&rate=0.002993644661263864]:28.962967199171644,((5[&rate=0.0010941112143667729]:17.767751821783264,37[&rate=0.003175994908932598]:17.767751821783264)[&rate=0.0031054865804294235]:2.3811372004938534,42[&rate=0.002548673400934851]:20.148889022277118)[&rate=0.00306914001877255]:8.814078176894526)[&rate=0.0032466011498222575]:8.343323937552526,31[&rate=0.0031401635483025827]:37.30629113672417)[&rate=0.0020097858302724485]:33.190765752758566,36[&rate=0.0012032981247661497]:70.49705688948274)[&rate=0.0043125072772563595]:36.0449204831734,23[&rate=0.003454138375153911]:106.54197737265613)[&rate=0.00349078631300237]:106.45443630548246,((26[&rate=0.0032554431176444426]:7.37043298722276,30[&rate=0.0022017363062360367]:7.37043298722276)[&rate=0.006200825562422595]:36.48657863493017,27[&rate=0.004289446456971057]:43.857011622152925)[&rate=0.002173171115371127]:169.13940205598567)[&rate=0.0023574791016856486]:290.4088465052947)[&rate=1.0]:0.0;
tree STATE_8344000 = ((((((1[&rate=0.0027280096821584985]:2.9117800377875804,2[&rate=0.0017449164513447966]:2.9117800377875804)[&rate=0.0022594148392921973]:15.453575053022202,(21[&rate=0.002912682349363751]:0.682050342920079,22[&rate=0.0016089866302577236]:0.682050342920079)[&rate=0.0015873349110499114]:17.683304747889704)[&rate=0.0016287598273352292]:240.0925366423844,(((32[&rate=0.0023714260149483592]:23.335997299377688,34[&rate=0.0017968743004461707]:23.335997299377688)[&rate=0.0034148436541612953]:40.06591804711237,33[&rate=0.003941554263506572]:63.40191534649006)[&rate=0.001217605002768944]:5.108784899191633,35[&rate=6.305272731818582E-4]:68.51070024568169)[&rate=0.0016282390903781144]:189.9471914875125)[&rate=0.0036256346550785283]:62.575984619526366,13[&rate=0.0020962953668407984]:321.03387635272054)[&rate=0.008364283109327231]:139.41050750494622,(((((3[&rate=0.001663209659138456]:21.43486606288126,28[&rate=0.001644442725695747]:21.43486606288126)[&rate=0.00245050525842521]:9.359992197200722,((20[&rate=0.0020911630866015446]:10.076047503787748,40[&rate=8.429825541317338E-4]:10.076047503787748)[&rate=0.0012392254365203924]:1.8333401168491736,(29[&rate=0.005558468221222658]:7.059472771374439,39[&rate=0.0023179503416591095]:7.059472771374439)[&rate=0.0045441065304909125]:4.849914849262483)[&rate=0.002337045967338738]:18.88547063944506)[&rate=0.0034864113568006134]:27.882269634125322,6[&rate=9.829293719762038E-4]:58.6771278942073)[&rate=0.003248208296379138]:246.6631621193528,(((((7[&rate=5.871709839783051E-4]:37.20275220825019,19[&rate=0.002077949959173747]:37.20275220825019)[&rate=0.005264056789866186]:85.10691516677497,(8[&rate=0.0024054669724221543]:21.20676859232457,18[&rate=0.0028247476180610596]:21.20676859232457)[&rate=0.003511623020094436]:101.10289878270059)[&rate=0.005564212371596478]:23.856492769895056,(10[&rate=0.0032709396971204595]:49.33383970273944,16[&rate=0.0016279119226012646]:49.33383970273944)[&rate=0.003474247055302762]:96.83232044218077)[&rate=0.0034177051800391846]:17.916628947608615,((9[&rate=0.0017371092100630671]:22.813147115456275,15[&rate=0.0014397432599817807]:22.813147115456275)[&rate=0.002712708284836032]:66.47234299164539,(11[&rate=0.002830497798906339]:21.19432743544368,17[&rate=0.0022103870446581572]:21.19432743544368)[&rate=0.002505635777249081]:68.09116267165798)[&rate=0.003995791224378694]:74.79729898542716)[&rate=0.003789944313550612]:73.51247323929124,(12[&rate=0.0021077969130755495]:45.60039515237344,14[&rate=0.0029578817375620044]:45.60039515237344)[&rate=0.005203352849871385]:191.99486717944663)[&rate=0.008177504847991835]:67.74502768174003)[&rate=0.005368646593901355]:73.78700504628796,(((24[&rate=0.00753913175040868]:8.404735259904527,25[&rate=0.003281579579544527]:8.404735259904527)[&rate=0.0018839261114144106]:231.5341768875265,41[&rate=0.006763107611228074]:239.93891214743104)[&rate=0.006127478134351919]:75.46214309638083,38[&rate=0.002303337435277929]:315.40105524381187)[&rate=0.003038988308486467]:63.726239816036184)[&rate=0.004832173780311271]:81.31708879781871)[&rate=0.0023024024741597504]:20.118286490158027,(((((4[&rate=0.0030812140544635666]:35.41671814391674,((5[&rate=0.001067178612021409]:16.63033551602674,37[&rate=0.0028577734221001826]:16.63033551602674)[&rate=0.004219576304830445]:1.4323909398517323,42[&rate=0.0024859353480977124]:18.062726455878472)[&rate=0.002993590178382293]:17.353991688038267)[&rate=0.002540424706585174]:20.267950912178428,31[&rate=0.003062865395705549]:55.68466905609517)[&rate=0.0029980307452437977]:17.160646612340294,36[&rate=0.001275235247163785]:72.84531566843546)[&rate=0.0037254540409338652]:46.12859574275319,23[&rate=0.0034185018829236994]:118.97391141118865)[&rate=0.005404805274803026]:81.02999211658667,((26[&rate=0.002822005185099962]:7.617406418823481,30[&rate=0.0029099991151487685]:7.617406418823481)[&rate=0.006048186261905985]:40.39956097208515,27[&rate=0.004183857596941615]:48.016967390908626)[&rate=0.002305284364165337]:151.9869361368667)[&rate=0.002069663414416881]:280.55876682004947)[&rate=1.0]:0.0;
tree STATE_8345000 = ((((((1[&rate=0.002790141163424708]:9.70774798961221,2[&rate=0.003819611923184674]:9.70774798961221)[&rate=0.0045766823697015605]:9.121360843980456,(21[&rate=8.748830077790248E-4]:1.36656136877257,22[&rate=0.003679966685530235]:1.36656136877257)[&rate=0.0022299863463209504]:17.462547464820098)[&rate=0.0016658554657272317]:262.5380995274405,(((32[&rate=0.003551110008722001]:17.825785569994775,34[&rate=0.003169095759362156]:17.825785569994775)[&rate=0.001519876477512035]:51.42923518473545,33[&rate=0.0035758970204806894]:69.25502075473023)[&rate=0.0016653228687834361]:14.217541532712644,35[&rate=6.448877770018211E-4]:83.47256228744287)[&rate=0.0019882454213815937]:197.8946460735903)[&rate=0.003708209894134093]:83.09893464066829,13[&rate=0.0021440393089408338]:364.4661430017015)[&rate=0.008554782909497018]:117.21131260819573,(((((3[&rate=0.002321022330761253]:14.328134431584292,28[&rate=0.003027238767282453]:14.328134431584292)[&rate=0.002803620456860742]:17.90536126102791,(20[&rate=0.0022802666404137853]:21.898319812100276,((29[&rate=0.002678898072404356]:8.285923209986038,39[&rate=0.0015040060888022303]:8.285923209986038)[&rate=0.0018600662250333796]:10.938333139470732,40[&rate=0.002326737985339719]:19.22425634945677)[&rate=0.0012674492776956392]:2.674063462643506)[&rate=0.0023902730979782037]:10.335175880511926)[&rate=0.005264695282103649]:30.234843404398752,6[&rate=0.0010053159706236929]:62.468339097010954)[&rate=0.003322187503357444]:269.1435161708207,(((7[&rate=0.0011563667365567711]:32.990039110164474,19[&rate=0.0019648404737759567]:32.990039110164474)[&rate=0.005329664186708301]:114.44755605764817,(((8[&rate=0.003108859861063239]:17.56637770155212,18[&rate=0.0010554838541485382]:17.56637770155212)[&rate=0.0035460283189992347]:113.68606641075837,((9[&rate=0.0017766725477771019]:23.878904493422752,15[&rate=0.001284872812692977]:23.878904493422752)[&rate=0.004219202183143601]:68.76771517291165,(11[&rate=0.0028949634868828005]:22.1844587277658,17[&rate=0.0022607294690837137]:22.1844587277658)[&rate=0.0023023672343563985]:70.4621609385686)[&rate=0.0037187096124957205]:38.60582444597608)[&rate=0.006377610522274122]:14.483328765733603,(10[&rate=0.0019297581491228345]:52.659114443656115,16[&rate=9.8819578454489E-4]:52.659114443656115)[&rate=0.005705228968817049]:93.07665843438798)[&rate=0.0019639269041747663]:1.7018222897685575)[&rate=0.0034955447444497533]:106.78390515743399,(12[&rate=0.0021558028073633247]:48.27079641925653,14[&rate=0.003025248644273122]:48.27079641925653)[&rate=0.0053218612342908495]:205.9507039059901)[&rate=0.008363750700633138]:77.39035494258505)[&rate=0.0054909196076136655]:66.0442297660473,(((24[&rate=0.007710838407528523]:8.797377650179099,25[&rate=0.0022203897925090295]:8.797377650179099)[&rate=0.0019447066768919473]:202.78381961227137,41[&rate=0.004547176820047475]:211.58119726245047)[&rate=0.005438222889744049]:67.42073033421184,38[&rate=0.0034123732061706463]:279.0019275966623)[&rate=0.005212999371575942]:118.65415743721667)[&rate=0.004859010141241929]:84.02137057601823)[&rate=9.175577890721115E-4]:100.20314117107654,(((((4[&rate=0.003151389902648464]:38.940303806840575,((5[&rate=0.0012400701498774755]:23.850501394602993,37[&rate=0.0027731191621661656]:23.850501394602993)[&rate=0.004469464514837626]:3.2607425866332136,42[&rate=0.004098325192883268]:27.111243981236207)[&rate=0.0031110247724205524]:11.829059825604368)[&rate=0.00246175627032506]:12.59461880349101,31[&rate=0.0015641861618056474]:51.534922610331584)[&rate=0.0030663120612163457]:17.050357746067142,36[&rate=0.001304279225778434]:68.58528035639873)[&rate=0.0032525811658054085]:72.28065649955988,23[&rate=0.0032573023841647635]:140.8659368559586)[&rate=0.006283270198875051]:45.6311630870517,((26[&rate=0.002174356049272565]:3.417230301830512,30[&rate=0.0025688872931095685]:3.417230301830512)[&rate=0.0041965248298653605]:54.783795014076546,27[&rate=0.003710944956046298]:58.20102531590706)[&rate=0.002534020653959534]:128.29607462710325)[&rate=0.002189026640623609]:395.38349683796343)[&rate=1.0]:0.0;
tree STATE_8346000 = ((((((1[&rate=0.0040723090877120924]:2.518553691374059,2[&rate=0.0037785494825900282]:2.518553691374059)[&rate=0.0023116717006484468]:13.312599585255386,(21[&rate=7.355187652361519E-4]:9.633156179783647,22[&rate=0.0012445008503726086]:9.633156179783647)[&rate=0.001253064135644448]:6.197997096845798)[&rate=0.0018171290851228112]:180.98116501658944,(((32[&rate=0.0034904627801874578]:17.761617100027493,34[&rate=0.0031149727177515536]:17.761617100027493)[&rate=0.0015524473758467662]:66.20495489831492,33[&rate=0.004026785298958695]:83.96657199834242)[&rate=0.001515218815901496]:11.141640363718409,35[&rate=6.161928270214756E-4]:95.10821236206083)[&rate=0.0024412957659643605]:101.70410593115805)[&rate=0.0027265698611411205]:66.85601001452267,13[&rate=0.0020623782630969393]:263.66832830774155)[&rate=0.003948645701048957]:167.53956287093717,(((((4[&rate=0.003117511130859477]:46.06811816162282,((5[&rate=0.0018296728232588726]:26.29708420014433,37[&rate=0.00269431803004121]:26.29708420014433)[&rate=0.003004700751555203]:5.026808061044683,42[&rate=0.002638011631731365]:31.323892261189012)[&rate=0.0029067986167656936]:14.744225900433808)[&rate=0.002435291351207194]:11.25039409886994,31[&rate=0.0043559310256984915]:57.31851226049276)[&rate=0.0025099997895725035]:17.96410012595289,36[&rate=0.001416489011989014]:75.28261238644565)[&rate=0.003151172019704686]:55.33972464335723,23[&rate=0.0033574916820217357]:130.62233702980288)[&rate=0.004582181745149915]:87.80623648789467,((26[&rate=0.0014387833203153026]:3.076117371672818,30[&rate=0.0014150708656140373]:3.076117371672818)[&rate=0.004151410416412952]:98.20181127839369,27[&rate=0.002160444860728636]:101.27792865006651)[&rate=0.002298705905920673]:117.15064486763103)[&rate=0.00236315524127454]:212.77931766098118)[&rate=0.004092021030634616]:37.56572068070335,(((((3[&rate=0.0015505113977127944]:20.162932613188786,28[&rate=0.002994694672608117]:20.162932613188786)[&rate=0.002398271595384189]:23.194218433379497,((20[&rate=0.0026170906675783458]:17.27636236203664,40[&rate=0.002670426413916065]:17.27636236203664)[&rate=0.0038839019185788054]:3.68110598274032,(29[&rate=0.001769263675167463]:16.876609960613298,39[&rate=0.0014878373884427616]:16.876609960613298)[&rate=0.0018400697279013208]:4.080858384163662)[&rate=0.0020333394211005905]:22.399682701791324)[&rate=0.003362576207600284]:48.76025099132786,6[&rate=7.837668202301163E-4]:92.11740203789614)[&rate=0.0032384678074377513]:173.8994269231836,(((((7[&rate=9.327678364118788E-4]:42.41168538984552,19[&rate=0.0015849124154813602]:42.41168538984552)[&rate=0.0066854390498083975]:82.85533333940478,(10[&rate=0.001389098298973408]:44.68227364571067,16[&rate=0.001059900932184658]:44.68227364571067)[&rate=0.004913188280746402]:80.58474508353964)[&rate=0.0015403038436148323]:20.194277785643493,(8[&rate=0.00307543830517503]:17.38023445319365,18[&rate=0.0012945941805424274]:17.38023445319365)[&rate=0.003589949860381747]:128.08106206170015)[&rate=0.0019157340301742469]:23.66845155653877,((9[&rate=0.001757572567879561]:23.814465794709932,15[&rate=0.0016727685498295695]:23.814465794709932)[&rate=0.0041738439785703775]:50.05255444665741,(11[&rate=0.002863841407311775]:22.08735137423257,17[&rate=0.0022364256729411427]:22.08735137423257)[&rate=0.002277615814660077]:51.779668867134774)[&rate=0.0020565508859485436]:95.26272783006523)[&rate=0.006309048516899419]:41.391017763415704,(12[&rate=0.002231689161661628]:51.04750549292127,14[&rate=0.003131740337147647]:51.04750549292127)[&rate=0.005190893457671441]:159.47326034192702)[&rate=0.008273836849906955]:55.49606312623146)[&rate=0.005431889903881455]:118.85135368798569,(((24[&rate=0.005376507509634438]:12.197135756644553,25[&rate=0.0015482029012674897]:12.197135756644553)[&rate=0.0022911816017753377]:195.9796713142604,41[&rate=0.004498292749675512]:208.17680707090494)[&rate=0.005379759697974459]:58.097181039454824,38[&rate=0.0033756887536966593]:266.27398811035977)[&rate=0.002434215991609554]:118.59419453870566)[&rate=0.004066578458271857]:83.90542921031664)[&rate=1.0]:0.0;
tree STATE_8347000 = ((((((1[&rate=0.0017507416323018809]:3.8838377024933437,2[&rate=0.0045360173691053034]:3.8838377024933437)[&rate=0.0028792256752355463]:4.1590093722120525,(21[&rate=9.758925141796826E-4]:5.508498240560349,22[&rate=0.0017608054030933656]:5.508498240560349)[&rate=0.004540345148168475]:2.534348834145047)[&rate=0.0032709446117427017]:174.0300212238117,((32[&rate=0.004047730033837231]:23.903337495912137,34[&rate=0.0013088209808221668]:23.903337495912137)[&rate=0.0019356200949188385]:70.0050173881558,(33[&rate=0.005083665059798237]:68.67742115261356,35[&rate=6.273173519363963E-4]:68.67742115261356)[&rate=0.001928578735235179]:25.230933731454385)[&rate=0.0029762263768523816]:88.16451341444916)[&rate=0.005520266734486426]:61.99808300077345,13[&rate=0.002320912056529439]:244.07095129929056)[&rate=0.00467676644125161]:159.27876260824817,(((24[&rate=0.006488015233846872]:8.040207755495237,25[&rate=0.0029589578878386554]:8.040207755495237)[&rate=0.002469281232919616]:201.24118463660054,41[&rate=0.006512261327046677]:209.28139239209577)[&rate=0.006490506446905182]:92.36231149767957,38[&rate=0.0038180246160208304]:301.64370388977534)[&rate=0.0030851851509130454]:101.70601001776339)[&rate=0.0052791326959468615]:33.472870997885025,(((((3[&rate=0.002514970915710746]:14.661485206362597,28[&rate=0.003472810435745734]:14.661485206362597)[&rate=0.003216412067988622]:17.483308879513714,((20[&rate=0.002733922430334968]:15.478621172392215,(29[&rate=0.0020517341587266893]:6.952593713495238,39[&rate=0.0017253769663085493]:6.952593713495238)[&rate=0.0016441706486995595]:8.526027458896976)[&rate=0.0047261730569231105]:0.09792800975673899,40[&rate=0.00280176237835549]:15.576549182148954)[&rate=0.002580717951680009]:16.56824490372736)[&rate=0.004849257788594246]:24.133870491663018,6[&rate=0.0010278147163267691]:56.27866457753933)[&rate=0.003488198048465908]:242.04015724215614,(((((7[&rate=0.0013239613645342852]:37.64472269104008,19[&rate=7.568569596539428E-4]:37.64472269104008)[&rate=0.005433518965408174]:87.2180049844003,(8[&rate=0.0018534151717439708]:18.881975218908444,18[&rate=0.0018854710980854906]:18.881975218908444)[&rate=0.003740713103992728]:105.98075245653195)[&rate=0.001397533221184577]:4.870558251445729,(10[&rate=0.001610873760536904]:55.86046643886382,16[&rate=0.0012291186316261303]:55.86046643886382)[&rate=0.006614421294836137]:73.87281948802229)[&rate=0.002994814339397382]:24.764028762010554,((9[&rate=0.0014106699252130403]:25.872156914697378,15[&rate=0.0019398331755195156]:25.872156914697378)[&rate=0.00399851615013793]:50.14557211996465,(11[&rate=0.0033210658891367753]:23.99581101294917,17[&rate=0.0022816026144540326]:23.99581101294917)[&rate=0.0037176140004059137]:52.02191802171286)[&rate=0.002583203285170113]:78.47958565423464)[&rate=0.002421748381969393]:50.11044914262533,(12[&rate=0.0015482415307175152]:60.30545728805879,14[&rate=0.0025974401931139358]:60.30545728805879)[&rate=0.0063128549396454904]:144.3023065434632)[&rate=0.00885116178398022]:93.71105798817348)[&rate=0.0057394209242554815]:107.99417387044508,(((((4[&rate=0.0010863314091516048]:50.048638172983345,((5[&rate=0.0013015343711855556]:11.039090347268393,37[&rate=0.007237551805138759]:11.039090347268393)[&rate=0.001220203650211306]:29.13684747646724,42[&rate=0.0011091176312239385]:40.17593782373563)[&rate=0.005796463292194731]:9.872700349247715)[&rate=0.002824095991218719]:21.669575647597455,31[&rate=0.002547430187237955]:71.7182138205808)[&rate=0.004170797592345334]:17.16273578916305,36[&rate=0.0016712363015556648]:88.88094960974385)[&rate=0.0034799422534883494]:61.487819023303246,23[&rate=0.00377688636312935]:150.3687686330471)[&rate=0.004037250673352446]:66.83218141778369,((26[&rate=0.004034305332617122]:2.7930094026739405,30[&rate=0.0016409929580958505]:2.7930094026739405)[&rate=0.0038420398917576055]:88.41793523089088,27[&rate=0.0011267584543119967]:91.21094463356482)[&rate=0.002406715193889584]:125.99000541726596)[&rate=0.006464576098728128]:189.11204563930977)[&rate=0.009492509506248045]:30.5095892152832)[&rate=1.0]:0.0;
tree STATE_8348000 = ((((((1[&rate=0.0031082088975053677]:0.9708932396461584,2[&rate=0.0032072086793409785]:0.9708932396461584)[&rate=0.001224845717081922]:12.782946027863932,(21[&rate=7.582325549294412E-4]:0.030921280041359012,22[&rate=0.003015013332918776]:0.030921280041359012)[&rate=0.0014593085647184977]:13.722917987468733)[&rate=0.002747623432572709]:150.6571738734525,((32[&rate=0.0031449372145140324]:16.93026932213819,34[&rate=0.0010169057163911988]:16.93026932213819)[&rate=0.0015039055517122018]:50.472298573540925,(33[&rate=0.003294193448402824]:58.32196841261468,35[&rate=0.0016251680754475637]:58.32196841261468)[&rate=0.00309591317488575]:9.080599483064432)[&rate=0.0024535608405520993]:97.0084452452835)[&rate=0.003827479744462085]:81.69944687732408,13[&rate=0.0017855228536327477]:246.1104600182867)[&rate=0.00460113495593537]:151.36477118077647,(((((4[&rate=0.003611671466101071]:46.3298512351146,((5[&rate=4.983927173276771E-4]:15.865514579645138,37[&rate=0.003908361148867185]:15.865514579645138)[&rate=0.00109404782837542]:21.33796020779154,42[&rate=8.617435660392499E-4]:37.203474787436676)[&rate=0.0036749436503893734]:9.126376447677927)[&rate=0.0031919689753883394]:6.605856885809452,31[&rate=0.0015150177435432084]:52.935708120924055)[&rate=0.0017029913389929139]:14.33911262671834,36[&rate=0.001298489078107269]:67.2748207476424)[&rate=0.003036034955517867]:54.59631446102232,23[&rate=0.0031401412157005507]:121.87113520866471)[&rate=0.002029174711879418]:132.83565911135463,((26[&rate=0.0025059668074316342]:5.176820780439858,30[&rate=0.0013334340609139311]:5.176820780439858)[&rate=0.002235718745099221]:76.8746200253098,27[&rate=0.002678343930394528]:82.05144080574965)[&rate=0.002117912762833559]:172.6553535142697)[&rate=0.00450096955762607]:142.7684368790438)[&rate=0.005131453637936206]:72.25111759653794,(((((3[&rate=0.001954039809616964]:8.379339672013234,28[&rate=0.0026982458531421786]:8.379339672013234)[&rate=0.001971024746875817]:17.309219416596502,(20[&rate=0.0022016949031772714]:19.078408254731528,((29[&rate=0.001594121904420772]:10.979111335065038,39[&rate=0.0014494439748518639]:10.979111335065038)[&rate=0.002214176590676988]:1.8496857841729977,40[&rate=0.003862538104981066]:12.828797119238036)[&rate=6.957221053576944E-4]:6.249611135493492)[&rate=0.0034654664424994494]:6.610150833878208)[&rate=0.0047876030352371965]:18.192202748560078,6[&rate=0.0012424454834058796]:43.880761837169814)[&rate=0.002609069838480374]:241.95453406140012,((((7[&rate=0.0013601310324759675]:34.85953452189837,19[&rate=5.880499931031074E-4]:34.85953452189837)[&rate=0.0031913755252535726]:96.91227395205739,(10[&rate=0.0021572319278567627]:53.12352392728517,16[&rate=9.298853497802871E-4]:53.12352392728517)[&rate=0.005036852990226423]:78.6482845466706)[&rate=0.0039232515692280015]:31.28499060902149,((8[&rate=0.0016282418760765625]:23.64501516199449,18[&rate=0.0010832922294022112]:23.64501516199449)[&rate=0.0030769237936418403]:119.92208744759635,((9[&rate=0.0010960385964795634]:23.95797558467675,15[&rate=0.0015071789602298753]:23.95797558467675)[&rate=0.003106699838753426]:53.69946481398759,(11[&rate=0.002470641426619309]:23.20711356193188,17[&rate=0.001697353237651349]:23.20711356193188)[&rate=0.00294884628875754]:54.45032683673246)[&rate=0.001890281185539124]:65.90966221092651)[&rate=0.002085503935645414]:19.489696473386402)[&rate=0.00226881708444247]:57.33218947149021,(12[&rate=0.002966745346557208]:45.396358746914174,14[&rate=0.0022459836781492013]:45.396358746914174)[&rate=0.005933056311345794]:174.99262980755327)[&rate=0.008039178009693783]:65.44630734410248)[&rate=0.0020330204090774928]:159.20966160819557,(((24[&rate=0.0016230259171073878]:14.173764448843706,25[&rate=0.0022320549063286474]:14.173764448843706)[&rate=0.0033598316052712613]:201.16890721726196,41[&rate=0.004849895698231993]:215.34267166610567)[&rate=0.0037228778882431135]:78.59755432926949,38[&rate=0.0030033972161275626]:293.94022599537516)[&rate=0.002502572291166863]:151.10473151139036)[&rate=0.0052945760350009115]:24.681391288835584)[&rate=1.0]:0.0;
tree STATE_8349000 = (((((((1[&rate=0.00396005410337715]:1.5328412603386905,2[&rate=0.003471610414109023]:1.5328412603386905)[&rate=0.005106674469936929]:3.0055924331399435,(21[&rate=8.207411170508452E-4]:0.5153858887082315,22[&rate=0.0011251989121675722]:0.5153858887082315)[&rate=0.006285137779568396]:4.023047804770402)[&rate=0.0028187360706712346]:177.85275904583938,((32[&rate=0.0034042053003817876]:20.757857100128163,34[&rate=0.0028961849022810077]:20.757857100128163)[&rate=0.002813999645756493]:53.00740719417905,(33[&rate=0.003565766192593817]:53.58735851849617,35[&rate=0.0017591466535231222]:53.58735851849617)[&rate=0.0010639626418577624]:20.17790577581105)[&rate=0.0026558319768048666]:108.62592844501079)[&rate=0.004420379705287032]:63.342154367727176,13[&rate=0.00196927486587563]:245.73334710704518)[&rate=0.005398728572287769]:170.22177496706365,(((((4[&rate=0.003371739200688055]:47.02001098770461,((5[&rate=5.394801276682814E-4]:18.733878182091154,37[&rate=0.004230565773611456]:18.733878182091154)[&rate=0.0011842409440681956]:18.42713093019934,42[&rate=9.327855581781688E-4]:37.16100911229049)[&rate=0.003977905376149239]:9.859001875414116)[&rate=0.005139518185218998]:5.002495296454313,31[&rate=0.0016399155473408946]:52.02250628415892)[&rate=0.001207779539557273]:2.2042470825723086,36[&rate=0.0012659350678751262]:54.22675336673123)[&rate=0.0042998324645373166]:52.351588551801,23[&rate=0.0033990139202468637]:106.57834191853223)[&rate=0.0021964595279369537]:156.9975545610055,((26[&rate=0.0027125582822678817]:4.195860367973369,30[&rate=7.714099357581741E-4]:4.195860367973369)[&rate=0.003328269216123279]:70.31356495366313,27[&rate=0.003109743481251724]:74.5094253216365)[&rate=0.0022273672054500043]:189.06647115790122)[&rate=0.005425603614281999]:152.3792255945711)[&rate=0.006660466538892771]:26.569485045938904,(((24[&rate=0.001756827896015944]:50.899913169580884,25[&rate=0.001527626529274177]:50.899913169580884)[&rate=0.003964130616451164]:142.79370136097583,41[&rate=0.0033329206802011086]:193.69361453055672)[&rate=0.004135785244488159]:63.40580591473122,38[&rate=0.0031673741591442275]:257.09942044528793)[&rate=0.002930684395490169]:185.4251866747598)[&rate=0.0036902750157309654]:33.673038103012345,((((3[&rate=0.001777137180505262]:16.67115607192304,28[&rate=0.0024539689541088774]:16.67115607192304)[&rate=0.001758817700299219]:21.382664215792904,(20[&rate=0.0023832022542873916]:19.077070648435217,((29[&rate=0.0017255410414703]:3.187304485302507,39[&rate=9.655166217012254E-4]:3.187304485302507)[&rate=0.0023967129299689743]:4.037983837860303,40[&rate=0.0041809650856164966]:7.22528832316281)[&rate=7.530773167992784E-4]:11.851782325272406)[&rate=0.003283245518422654]:18.976749639280726)[&rate=0.0015830754566626606]:63.984140042414346,6[&rate=0.0010219682607418672]:102.03796033013029)[&rate=0.0030551350508482454]:273.42357103185304,(((((7[&rate=0.001777107084679647]:38.48804475978646,19[&rate=7.683287742705869E-4]:38.48804475978646)[&rate=0.005146419814236446]:109.27562147554927,(10[&rate=0.0018675227306473691]:63.326859739436095,16[&rate=8.050047865101583E-4]:63.326859739436095)[&rate=0.006136777322139793]:84.43680649589965)[&rate=0.009861930400994463]:12.402555007175181,(8[&rate=0.0017624738577500015]:22.537289004293264,18[&rate=0.0011725986552800914]:22.537289004293264)[&rate=0.0034355807441714126]:137.62893223821766)[&rate=0.002217159189769845]:4.642126179147681,((9[&rate=8.30133332264774E-4]:26.666552331213158,15[&rate=0.0013871578965520507]:26.666552331213158)[&rate=0.003129802433740682]:51.261277376835906,(11[&rate=0.00267432068246999]:22.119902301496122,17[&rate=0.00183728274814787]:22.119902301496122)[&rate=0.0027517037025939356]:55.807927406552935)[&rate=0.0023349243377278946]:86.88051771360954)[&rate=0.0022309054184231638]:94.50324092674788,(12[&rate=0.0032113233253201856]:45.89890898172888,14[&rate=0.0024311421882889078]:45.89890898172888)[&rate=0.006422176458534346]:213.4126793666776)[&rate=0.008701926469319114]:116.14994301357689)[&rate=0.0024093164878374635]:100.73611386107672)[&rate=1.0]:0.0;
tree STATE_8350000 = (((((((1[&rate=0.0032330696861352475]:1.256030791374803,2[&rate=0.009259382131371884]:1.256030791374803)[&rate=0.009754504917651374]:1.6423438278706008,(21[&rate=0.0028937032890644677]:1.4234058961023908,22[&rate=0.0017919439013360087]:1.4234058961023908)[&rate=0.007229945504274618]:1.474968723143013)[&rate=0.0028606508805398734]:162.84278161324175,(((32[&rate=0.0017040113408261094]:35.69334631906463,34[&rate=0.0023940618188951356]:35.69334631906463)[&rate=0.005309154362109542]:22.92102754640399,35[&rate=0.001850418871210798]:58.61437386546862)[&rate=0.0022412043634351202]:2.279771633221955,33[&rate=0.0034130531653278422]:60.89414549869058)[&rate=0.002432323762095819]:104.84701073379658)[&rate=0.006176287303240036]:53.8286665658986,13[&rate=0.002174131184259644]:219.56982279838576)[&rate=0.004173423519328862]:175.37455666112288,(((((4[&rate=0.003110715475141239]:53.05816391032237,((5[&rate=5.690125698128704E-4]:21.248544930932947,37[&rate=0.004462157138224022]:21.248544930932947)[&rate=0.0012490691469477133]:9.958313063417211,42[&rate=9.838484873156503E-4]:31.20685799435016)[&rate=0.002780905759186327]:21.851305915972212)[&rate=0.0042661913734063]:4.712743527198292,31[&rate=0.0017296884760179569]:57.77090743752066)[&rate=0.001994711666537937]:24.2420168166813,36[&rate=0.0013352354039457383]:82.01292425420196)[&rate=0.004535215654719356]:27.47411430279351,23[&rate=0.003585084132660816]:109.48703855699547)[&rate=0.004728146054491236]:77.84975340237234,((26[&rate=0.005201304810569936]:8.451719931347215,30[&rate=3.6899616061437473E-4]:8.451719931347215)[&rate=0.0034170034622555802]:76.8468240145362,27[&rate=0.003204567070943468]:85.29854394588341)[&rate=0.0023721427090538333]:102.0382480134844)[&rate=0.005711776820168984]:207.60758750014082)[&rate=0.0047365200939268595]:53.33199450145668,(((24[&rate=0.002090688402539345]:34.18476057420656,25[&rate=0.0017832059376685536]:34.18476057420656)[&rate=0.004106489172633917]:199.23279025848163,41[&rate=0.0035153727893936578]:233.4175508326882)[&rate=0.007287930987785451]:60.831247503356366,38[&rate=0.0032895225546795185]:294.24879833604456)[&rate=0.002887244726986792]:154.02757562492076)[&rate=0.003222673223171308]:18.937900810617236,((((3[&rate=0.0014928216829395641]:28.72155291359975,28[&rate=0.0020613704468850987]:28.72155291359975)[&rate=0.004794921074270709]:9.13595944900959,(20[&rate=0.002656344276765683]:10.840589418561754,((29[&rate=0.004149943652594966]:2.0232229258330596,39[&rate=9.104340552906027E-4]:2.0232229258330596)[&rate=0.0025279147709847366]:8.316759198616776,40[&rate=0.0033063302081602084]:10.339982124449836)[&rate=0.0010234501324061394]:0.5006072941119175)[&rate=0.0022578297908687605]:27.016922944047586)[&rate=0.0016893246911576087]:47.26317535151806,6[&rate=0.0011385386612624275]:85.1206877141274)[&rate=0.0031864974535433213]:213.2692215564725,((((7[&rate=0.0012340991414254807]:44.23559738374005,19[&rate=7.392629720269814E-4]:44.23559738374005)[&rate=0.006373514103637645]:107.93358251073815,((8[&rate=0.0021982508983726294]:18.599986123137917,18[&rate=0.005130689204237349]:18.599986123137917)[&rate=0.0025795437978714795]:103.07216623756699,(10[&rate=9.214652076998288E-4]:59.944692191826526,16[&rate=7.622199223624682E-4]:59.944692191826526)[&rate=0.006883653457026771]:61.72746016887839)[&rate=8.847681139216264E-4]:30.497027533773277)[&rate=0.010401796234904134]:13.401635695152862,((9[&rate=8.755768312002506E-4]:26.0247150606969,15[&rate=0.0014630942623685183]:26.0247150606969)[&rate=0.007497548374435406]:60.81729114425307,(11[&rate=0.0015748744909313645]:21.587498354373928,17[&rate=0.0019378600329821537]:21.587498354373928)[&rate=0.002701361942220154]:65.25450785057603)[&rate=0.0011595907420355641]:78.72880938468109)[&rate=0.002357748273145581]:79.19379560553327,(12[&rate=0.0033871189022999966]:59.0276220337927,14[&rate=0.0011492208983995933]:59.0276220337927)[&rate=0.006773741873045087]:185.7369891613716)[&rate=0.009178290892810267]:53.62529807543558)[&rate=0.0019319637674706952]:168.82436550098265)[&rate=1.0]:0.0;
tree STATE_8351000 = (((((((1[&rate=0.003609723340911251]:4.818225177548874,2[&rate=0.00487824565627002]:4.818225177548874)[&rate=0.0045574874358032015]:5.635713364516357,(21[&rate=0.0030058697102377497]:1.1301548923149614,22[&rate=0.0028701380874016575]:1.1301548923149614)[&rate=0.002532990835321516]:9.32378364975027)[&rate=0.0028461305181806365]:130.24408252980822,(((32[&rate=0.0026373183522061298]:18.83013195993907,34[&rate=0.0018881528621752161]:18.83013195993907)[&rate=0.0037901045642127393]:27.97397165868745,35[&rate=0.0021196550684182496]:46.80410361862652)[&rate=0.0030508563255662825]:3.5874427044739363,33[&rate=0.004335326525563549]:50.39154632310046)[&rate=0.0027838314149566962]:90.306474748773)[&rate=0.006415694033551858]:44.25029919383337,13[&rate=0.002258405378453449]:184.94832026570683)[&rate=0.004066254632571774]:156.01074498031605,(((((4[&rate=0.0013809566990330112]:43.83281006104976,((5[&rate=5.910687715120125E-4]:26.509543252145605,37[&rate=0.004635120344838643]:26.509543252145605)[&rate=0.0070228640484545505]:3.7266031325087496,42[&rate=0.0012971174804802825]:30.236146384654354)[&rate=0.002767368094074577]:13.596663676395409)[&rate=0.004431558507044682]:12.64060856611622,31[&rate=0.0017967350757433131]:56.473418627165984)[&rate=0.004724427516085225]:9.945954412055286,36[&rate=0.0016291560226351616]:66.41937303922127)[&rate=0.005902318868257673]:22.355295001396684,23[&rate=0.004398632827991033]:88.77466804061795)[&rate=0.0042820467079707596]:77.22118825971187,((26[&rate=0.002013954263240558]:11.564510218360804,30[&rate=3.832992783248199E-4]:11.564510218360804)[&rate=0.004656629765528121]:62.727915760534735,27[&rate=0.004185962949596134]:74.29242597889554)[&rate=0.0038235482627311267]:91.70343032143428)[&rate=0.005584998692973166]:174.96320894569305)[&rate=0.00454873345376685]:92.2232741857132,(((24[&rate=9.667790315167657E-4]:15.16433885677895,25[&rate=0.005191736241357614]:15.16433885677895)[&rate=0.004265665891209201]:185.40864220984218,41[&rate=0.003651636512894235]:200.57298106662114)[&rate=0.008007482361065615]:62.992323227209965,38[&rate=0.0021400895893729853]:263.5653042938311)[&rate=0.0028342741511795796]:169.61703513790496)[&rate=0.001320415612901498]:11.624612176391508,((((3[&rate=0.001550686795003913]:25.728527222803358,28[&rate=0.0027428933761802317]:25.728527222803358)[&rate=0.0035635313112146877]:11.229973095136252,(20[&rate=0.003009943136353225]:18.466834967138983,((29[&rate=0.006410078073205389]:1.9591291737721912,39[&rate=0.005951132537440361]:1.9591291737721912)[&rate=0.0017355471018846115]:11.905927289336336,40[&rate=0.00283171618938748]:13.865056463108528)[&rate=9.749153115805487E-4]:4.601778504030454)[&rate=0.002072779860877173]:18.491665350800627)[&rate=0.0035713985686907624]:21.060281719532036,6[&rate=0.001812477224617557]:58.018782037471645)[&rate=0.004126723421424611]:220.45558272049576,(((((7[&rate=0.0012819355883774792]:41.13288932615357,19[&rate=7.679184607091101E-4]:41.13288932615357)[&rate=0.007697891789156149]:73.46835177499398,(10[&rate=0.0021335489906920014]:54.55156204943295,16[&rate=0.0013164609246851925]:54.55156204943295)[&rate=0.005782385766947762]:60.049679051714584)[&rate=0.003999009552201312]:19.70662695756232,(8[&rate=0.0013898160772126062]:20.134474635575085,18[&rate=0.001149451545190306]:20.134474635575085)[&rate=0.0032051111309765604]:114.17339342313477)[&rate=0.004882968501891394]:6.577394361078035,((9[&rate=0.0012147486777784819]:19.583562265036498,15[&rate=0.0025589695020287197]:19.583562265036498)[&rate=0.003215832806327363]:39.729085775247995,(11[&rate=0.0016359201538055663]:21.93729495248608,17[&rate=0.0019572036899654136]:21.93729495248608)[&rate=0.003032153870323319]:37.375353087798416)[&rate=0.001617503660147146]:81.57261437950339)[&rate=0.0019479016255204487]:69.54967149306216,(12[&rate=0.0035184112178577535]:57.728378285436236,14[&rate=0.0011937672745944107]:57.728378285436236)[&rate=0.006591553469903674]:152.70655562741382)[&rate=0.007594835419784133]:68.03943084511735)[&rate=0.0037422615792419493]:166.33258685016017)[&rate=1.0]:0.0;
tree STATE_8352000 = ((((((1[&rate=0.0029989352194205432]:7.3348918613383205,2[&rate=0.0033382626409962897]:7.3348918613383205)[&rate=0.0026930830369562763]:9.610930005620268,(21[&rate=0.0038949933350303136]:2.057772245783565,22[&rate=0.0027550520593089675]:2.057772245783565)[&rate=5.0698380752738E-4]:14.888049621175025)[&rate=0.0029215739794308973]:141.21315471675155,(((32[&rate=0.003018425095937985]:19.931281691703344,34[&rate=0.0020246315055744315]:19.931281691703344)[&rate=0.004698472587138283]:18.53359831163188,33[&rate=0.005591915472715647]:38.464880003335225)[&rate=0.004381515778350691]:1.8567244530483151,35[&rate=0.0035407167782440306]:40.32160445638354)[&rate=0.002161214928473249]:117.8373721273266)[&rate=0.00281806340665581]:63.232319792533985,13[&rate=0.002102002956878395]:221.39129637624413)[&rate=0.0042283462771649585]:169.53072472252992,(((((4[&rate=0.002044513610567409]:35.22665482422154,((5[&rate=9.068101902461354E-4]:18.256860479423032,37[&rate=0.005069535310138847]:18.256860479423032)[&rate=0.0013166802204447718]:7.293118758435902,42[&rate=0.002003661893125795]:25.549979237858935)[&rate=0.004151756064700495]:9.676675586362606)[&rate=0.0024329009492246273]:27.38825234098465,31[&rate=0.0020950950482432743]:62.61490716520619)[&rate=0.0029972889230721945]:24.408513741015867,36[&rate=0.001663384260249752]:87.02342090622206)[&rate=0.006469658204443884]:28.516218057458744,23[&rate=0.0038335058593576927]:115.5396389636808)[&rate=0.005373071648071434]:56.528977387098166,((26[&rate=0.002357074240367712]:7.087290766941268,30[&rate=0.001094035728264727]:7.087290766941268)[&rate=0.0039804780365263765]:66.92253912668814,27[&rate=0.004039009147142885]:74.0098298936294)[&rate=0.0018892883147685567]:98.05878645714957)[&rate=0.0030631065823330415]:218.85340474799509)[&rate=0.006670643730855942]:97.00295950877592,(((((3[&rate=0.001488507771340858]:20.775340666561373,28[&rate=0.00263290957242809]:20.775340666561373)[&rate=0.003818500699813959]:11.816916051776243,((20[&rate=0.0029712302434165027]:11.10206319703579,(29[&rate=0.0031489886240869476]:4.755525765967434,39[&rate=0.00280523598566157]:4.755525765967434)[&rate=0.0015876213133710069]:6.346537431068356)[&rate=9.358234186054178E-4]:2.012166974484984,40[&rate=0.002788753535731944]:13.114230171520774)[&rate=0.002352009690562663]:19.478026546816842)[&rate=0.0050265070145378505]:15.622774409379012,6[&rate=0.0019844482042688577]:48.21503112771663)[&rate=0.002266060198739914]:273.63118317455667,(((((7[&rate=0.001230532878596853]:36.483345846402315,19[&rate=0.0014924631609142009]:36.483345846402315)[&rate=0.006375927234416465]:74.35047809697316,(8[&rate=0.0013340876044928272]:25.089612898258082,18[&rate=0.001103361145079726]:25.089612898258082)[&rate=0.0028773447855673716]:85.7442110451174)[&rate=0.0021666642767019903]:83.07177875360824,((9[&rate=9.728454547935125E-4]:20.6712506920172,15[&rate=8.476769021618548E-4]:20.6712506920172)[&rate=0.0015435968527680347]:62.200490247571025,(11[&rate=0.00157032346575607]:19.319173228907847,17[&rate=0.001969605955740546]:19.319173228907847)[&rate=0.002944298673189425]:63.55256771068038)[&rate=0.001437693285963363]:111.0338617573955)[&rate=0.004744828727429281]:25.210278786363318,(10[&rate=0.0016472646620256522]:49.53540125380316,16[&rate=0.0012636738272189493]:49.53540125380316)[&rate=0.0020047930015339895]:169.58048022954387)[&rate=0.0046871725390939594]:40.50584335710715,(12[&rate=0.0039488519822906305]:45.00642063750617,14[&rate=0.0013398121984007402]:45.00642063750617)[&rate=0.0060915694179499436]:214.61530420294804)[&rate=0.006343274287885758]:62.224489461819076)[&rate=0.003966268315556198]:158.09325570755317,(((24[&rate=0.001652214761545048]:19.467894341473137,25[&rate=0.003418610329511284]:19.467894341473137)[&rate=0.004447242393017137]:186.80611838700906,41[&rate=0.005592642448011832]:206.2740127284822)[&rate=0.0051069927662330756]:114.37251697197433,38[&rate=0.0020542768503676563]:320.64652970045654)[&rate=0.0034410505930390785]:159.2929403093699)[&rate=0.003440358368163997]:7.9855105977235326)[&rate=1.0]:0.0;
tree STATE_8353000 = (((((((1[&rate=0.003120707299611617]:5.634895654014209,2[&rate=0.003683968431395259]:5.634895654014209)[&rate=0.01211136411351091]:2.62155040283002,(21[&rate=0.0030711093126934512]:0.2508628603749561,22[&rate=0.0027192259039826895]:0.2508628603749561)[&rate=0.0025867340289346444]:8.005583196469273)[&rate=0.003022587928296326]:170.8777099054869,((32[&rate=0.0034598347053162617]:27.772965273937146,34[&rate=0.001612940755693678]:27.772965273937146)[&rate=0.005083630826818596]:15.021427180660993,(33[&rate=0.006430942759750331]:34.49492845370456,35[&rate=0.0036450414311982936]:34.49492845370456)[&rate=0.00593646729401042]:8.299464000893579)[&rate=0.00241408928500026]:136.33976350773298)[&rate=0.004106339492706082]:49.02950047736002,13[&rate=0.0024093964730423968]:228.16365643969115)[&rate=0.006291317869664332]:155.46443747626054,(((((4[&rate=0.0023434999775996048]:37.050746226284744,((5[&rate=8.773353927725135E-4]:22.053686512224115,37[&rate=0.004838772187805596]:22.053686512224115)[&rate=0.0020370650964820877]:11.095454836271134,42[&rate=0.00222961714884685]:33.14914134849525)[&rate=0.004758902163878478]:3.901604877789495)[&rate=0.005037059378480223]:8.085315460088495,31[&rate=0.003223621030564726]:45.13606168637324)[&rate=0.0016939085412988571]:30.493186615105913,36[&rate=0.0010612831761197886]:75.62924830147915)[&rate=0.005230772359593512]:24.89606862437502,23[&rate=0.004238824807030399]:100.52531692585417)[&rate=0.008359418649659873]:55.98535516757816,((26[&rate=0.0043243084622750835]:6.488696153070645,30[&rate=0.004405389243949746]:6.488696153070645)[&rate=0.003124146145004775]:59.16975844137505,27[&rate=0.0041661072897510336]:65.6584545944457)[&rate=0.002152379225226571]:90.85221749898663)[&rate=0.003790840065921033]:227.11742182251936)[&rate=0.0059629890025295375]:51.75322014704568,(((24[&rate=0.0019836929287098725]:16.269263038160755,25[&rate=0.003558492281383385]:16.269263038160755)[&rate=0.005631796166920861]:145.2699417418191,41[&rate=0.006744728857306744]:161.53920477997985)[&rate=0.0034127993378635316]:114.36262810544588,38[&rate=0.0023546909782022596]:275.90183288542573)[&rate=0.0037293115434226206]:159.47948117757164)[&rate=0.0043644332609910075]:26.928351571621988,((((3[&rate=0.0031264123932829182]:15.513026784995489,28[&rate=0.001933771023175737]:15.513026784995489)[&rate=0.002148496681813513]:11.381494096147911,(20[&rate=5.800704754724485E-4]:14.337311478023594,((29[&rate=0.0018023789391797445]:7.348216641087816,39[&rate=0.0016056260805330112]:7.348216641087816)[&rate=0.001533145928330699]:3.9518594010699664,40[&rate=0.0032536261859424493]:11.300076042157782)[&rate=0.001693678281397056]:3.037235435865812)[&rate=0.0037957404524376253]:12.557209403119806)[&rate=0.0027307306415290727]:45.77970525336237,6[&rate=0.0018222943215338622]:72.67422613450577)[&rate=0.0026314114833782256]:242.47971213142858,(((((7[&rate=0.001264126656917069]:33.450480055519606,19[&rate=0.0015332076850553004]:33.450480055519606)[&rate=0.005470007653040257]:101.45109547130726,(8[&rate=0.00152918242037366]:26.46238904374207,18[&rate=0.002209796711851845]:26.46238904374207)[&rate=0.003464599677434313]:108.4391864830848)[&rate=0.001823745772371915]:44.182049275475634,((9[&rate=0.0011151128023378675]:21.684991823330783,15[&rate=0.0032349629105307208]:21.684991823330783)[&rate=0.0017780137357381164]:106.83796052956023,(11[&rate=0.0017999650323166604]:20.22304488178861,17[&rate=0.0016492570216942715]:20.22304488178861)[&rate=0.001251449046345538]:108.29990747110242)[&rate=0.003494151806197141]:50.56067244941147)[&rate=0.004089852475893666]:2.9470887244203254,(10[&rate=0.0018881579849712828]:52.89463608215445,16[&rate=0.0014484714460530688]:52.89463608215445)[&rate=0.0023555618581651144]:129.13607744456837)[&rate=0.0051962006205120105]:85.71999128287797,(12[&rate=0.0035250654705020505]:41.94494510237391,14[&rate=0.0024015797464643674]:41.94494510237391)[&rate=0.004384828131273054]:225.80575970722688)[&rate=0.007545248561818817]:47.40323345633357)[&rate=0.004628825465109339]:147.155727368685)[&rate=1.0]:0.0;
tree STATE_8354000 = ((((((1[&rate=0.0025791007312763545]:4.079959969848647,2[&rate=0.007099618180562597]:4.079959969848647)[&rate=0.0014490371217758548]:4.782788036999826,(21[&rate=0.0017213490686670363]:0.20967405737583883,22[&rate=0.004853916892414326]:0.20967405737583883)[&rate=0.002285825000025952]:8.653073949472635)[&rate=0.0026709769825550757]:157.61891641973406,((32[&rate=0.004611151219173934]:16.060290471816888,34[&rate=0.002149673139194773]:16.060290471816888)[&rate=0.002561790258160039]:34.40602146865139,(33[&rate=0.004107174582980158]:46.63037259391958,35[&rate=0.0015412443445286489]:46.63037259391958)[&rate=0.005245891228358785]:3.8359393465486917)[&rate=0.0027177737869879424]:116.01535248611427)[&rate=0.005497382928643837]:55.72872780495868,13[&rate=0.0021291167284496317]:222.21039223154122)[&rate=0.004472777754930399]:117.11928973544315,(((((4[&rate=0.0019614400823487125]:48.13221295418868,((5[&rate=0.0012834528075312864]:25.38160029889855,37[&rate=0.003250571225401404]:25.38160029889855)[&rate=0.002932601337848172]:7.8482400767145855,42[&rate=0.0019702507340577766]:33.229840375613136)[&rate=0.0032958135817708206]:14.902372578575545)[&rate=0.003993702452261258]:10.858847120448239,31[&rate=0.002462792538222489]:58.99106007463692)[&rate=0.0025502686937294875]:10.728060741387253,36[&rate=9.378264595222713E-4]:69.71912081602417)[&rate=0.004622288219530621]:37.07443274242354,23[&rate=0.0037457317243515765]:106.79355355844771)[&rate=0.008149972919188146]:61.686799738886435,((26[&rate=0.0025498928672217447]:12.42058253708385,30[&rate=0.0018830987574443758]:12.42058253708385)[&rate=0.004661068363574122]:73.42984214298008,27[&rate=0.00154703841569745]:85.85042468006392)[&rate=0.0023812218506146315]:82.62992861727022)[&rate=0.0033798119373874367]:170.84932866965022)[&rate=0.004349786200616546]:131.77552615503055,(((((3[&rate=0.001413978617175612]:22.698302343756342,28[&rate=0.001708819731621718]:22.698302343756342)[&rate=0.0029023346123434116]:16.052011335674546,(20[&rate=0.001945892669168583]:19.27943740756068,((29[&rate=0.0015927121971616538]:8.570073074128295,39[&rate=0.001904663635522891]:8.570073074128295)[&rate=0.001365089183712755]:3.6839054365490824,40[&rate=0.0030111577028273727]:12.253978510677378)[&rate=0.002961377151301385]:7.0254588968833005)[&rate=0.001346771629220425]:19.47087627187021)[&rate=0.001427602121686347]:30.918259775820488,6[&rate=0.001714912635666583]:69.66857345525138)[&rate=0.0022238083772766165]:243.87450414074914,(((7[&rate=0.001117073608364114]:35.60342691625286,19[&rate=0.0015198409495728457]:35.60342691625286)[&rate=0.002528222801878627]:169.08685609137078,(((8[&rate=0.0034716030911127642]:19.749179816911276,18[&rate=0.0017035784943258796]:19.749179816911276)[&rate=0.0029624885615045053]:130.82918467002463,((9[&rate=9.853942047852095E-4]:23.277402497099157,15[&rate=0.0013750489068828072]:23.277402497099157)[&rate=0.0059153918914613916]:53.385550010819486,(11[&rate=0.0017768268421281914]:19.432647056846854,17[&rate=0.001628056152814883]:19.432647056846854)[&rate=0.002669048237095665]:57.23030545107179)[&rate=0.003215213737043383]:73.91541197901725)[&rate=0.0016998997228907457]:29.72748261513854,(10[&rate=0.0016685127569236577]:55.8878947078841,16[&rate=0.0012799739772919266]:55.8878947078841)[&rate=0.0021815287938119405]:124.41795239419034)[&rate=0.0019697533550940864]:24.384435905549196)[&rate=0.0029231073528714537]:40.96886931085885,(12[&rate=0.0018361452186849009]:48.19653228270152,14[&rate=0.0025777379101877785]:48.19653228270152)[&rate=0.0037436237200842515]:197.46262003578096)[&rate=0.007156134727253496]:67.88392527751802)[&rate=0.0028578295058625303]:151.81080483721627,(((24[&rate=0.004310495062145838]:10.841306551137084,25[&rate=0.0032609178690294963]:10.841306551137084)[&rate=0.004856529747323905]:153.8609874546454,41[&rate=0.006027061925835805]:164.70229400578248)[&rate=0.002761449339404068]:114.69823271484691,38[&rate=0.002006528870125485]:279.4005267206294)[&rate=0.0020146297801267804]:185.95335571258738)[&rate=0.0020550867223222856]:5.751325688798147)[&rate=1.0]:0.0;
tree STATE_8355000 = (((((((1[&rate=0.002280811376879839]:4.406022043347936,2[&rate=0.0016183389427054337]:4.406022043347936)[&rate=0.004478926612331049]:1.5455859047053702,(21[&rate=0.0018617310357557982]:0.33930659885566633,22[&rate=0.003542082943553743]:0.33930659885566633)[&rate=0.0033607408686016837]:5.61230134919764)[&rate=0.0028482055802902693]:176.06386587868616,((32[&rate=0.004987206540931367]:14.630130857100895,34[&rate=0.002324986414704499]:14.630130857100895)[&rate=0.002770713109421706]:40.47033821871269,(33[&rate=0.004647772439336968]:51.232188240517225,35[&rate=0.0016669381486120551]:51.232188240517225)[&rate=0.005673711792105935]:3.8682808352963605)[&rate=0.002939417633486072]:126.91500475092587)[&rate=0.005605442915731265]:25.49549345652551,13[&rate=0.0025267633377811004]:207.51096728326496)[&rate=0.005927807572861447]:131.362261485043,(((((4[&rate=0.0021214023014209022]:37.01324742376458,((5[&rate=0.0012779234967582825]:22.00413631995615,37[&rate=0.00351566654499326]:22.00413631995615)[&rate=0.0020653827597796994]:4.591687046989733,42[&rate=0.002121758413269048]:26.595823366945883)[&rate=0.0035645985723599394]:10.4174240568187)[&rate=0.0043194026924784495]:5.47544662298175,31[&rate=0.0026636417831146786]:42.48869404674633)[&rate=0.0030715672617108365]:23.146892544744716,36[&rate=0.001125275774194126]:65.63558659149105)[&rate=0.003989849058180066]:33.34445603454202,23[&rate=0.004051209095527877]:98.98004262603307)[&rate=0.005943027112582182]:95.64986189385989,((26[&rate=0.0027578454449063094]:11.119909449603876,30[&rate=0.0015188605088362322]:11.119909449603876)[&rate=0.0036632403960220944]:95.52694776530885,27[&rate=0.0016727836679300819]:106.64685721491273)[&rate=0.003440248014136315]:87.98304730498023)[&rate=0.004654123825949825]:144.243324248415)[&rate=0.005804169914788035]:93.91510319796856,(((24[&rate=0.0030291596514066877]:23.053220660079024,25[&rate=0.002291579202407067]:23.053220660079024)[&rate=0.00537240715553941]:138.1247142777351,41[&rate=0.006518589660280759]:161.17793493781414)[&rate=0.002806780963875648]:138.07284063076833,38[&rate=0.0021145387178806816]:299.25077556858247)[&rate=0.0022686048709092076]:133.53755639769406)[&rate=0.0010733279191763579]:59.635406434274444,((((3[&rate=0.001529293461184571]:30.281973818246232,28[&rate=0.001848179887935462]:30.281973818246232)[&rate=0.003762053158749773]:4.717420544163385,(20[&rate=0.0019956641507476837]:12.754612512664574,((29[&rate=0.003869223170756525]:7.9423005163682925,39[&rate=0.0019654753404940825]:7.9423005163682925)[&rate=0.001898210697542495]:0.5789968311343179,40[&rate=0.003744867785081968]:8.52129734750261)[&rate=0.002718047442426815]:4.233315165161963)[&rate=0.0032486409372228706]:22.244781849745046)[&rate=0.0013542247737743471]:43.378168365890744,6[&rate=0.001746158482467171]:78.37756272830036)[&rate=0.002467791611564462]:290.2266667536603,(((7[&rate=0.0012081748226355177]:36.89571698056001,19[&rate=0.0016437892328528868]:36.89571698056001)[&rate=0.002975777583582388]:160.62126816133133,(((8[&rate=0.0037547243238622895]:18.03698929017314,18[&rate=0.001842511209608225]:18.03698929017314)[&rate=0.0032040897444502157]:117.46042350801001,((9[&rate=0.0010657565085040476]:21.29546469219072,15[&rate=0.0018231911848330391]:21.29546469219072)[&rate=0.002353369828303759]:69.2464147230675,(11[&rate=0.002354004875580963]:17.744656774316248,17[&rate=0.001760829759961311]:17.744656774316248)[&rate=0.0023741165923068376]:72.79722264094198)[&rate=0.0042175318684473904]:44.955533382924926)[&rate=0.002283703762980627]:11.305409312450621,(10[&rate=0.001804585740030734]:51.773862179690546,16[&rate=0.0013843602797647854]:51.773862179690546)[&rate=0.005046633120599999]:95.02895993094322)[&rate=0.0014929519758617605]:50.714163031257556)[&rate=0.006208774843821084]:42.13792098459777,(12[&rate=0.003034137827224394]:54.67745109102561,14[&rate=0.0027259115469171905]:54.67745109102561)[&rate=0.006061392184264794]:184.9774550354635)[&rate=0.003468092886768235]:128.94932335547156)[&rate=0.0021399012993573627]:123.81950891859032)[&rate=1.0]:0.0;
tree STATE_8356000 = (((((((1[&rate=0.006087833193908331]:1.6370285777244564,2[&rate=0.003446397807234558]:1.6370285777244564)[&rate=0.003074664788297882]:5.691058116111788,(21[&rate=0.0020495835278221282]:1.7155141032751176,22[&rate=0.0033572010675716165]:1.7155141032751176)[&rate=0.0036998465370527084]:5.612572590561127)[&rate=0.003258285805311138]:107.07663399577122,(((32[&rate=0.005490425942214607]:12.21591398068606,34[&rate=0.0025595823276663814]:12.21591398068606)[&rate=0.004361871012016961]:26.227094469677183,35[&rate=0.0018497357799654754]:38.443008450363244)[&rate=0.001739018211854327]:8.15401933048443,33[&rate=0.004656588424803137]:46.597027780847675)[&rate=0.0030250402644024406]:67.80769290875978)[&rate=0.0037899002276439663]:110.59777366047017,13[&rate=0.0027479993173942494]:225.00249435007763)[&rate=0.006634652766216919]:124.25331986461444,(((((4[&rate=0.002373107466359291]:36.03528632109682,((5[&rate=0.002272002664437784]:8.953707203274964,37[&rate=0.006250455350231588]:8.953707203274964)[&rate=0.001461733341642652]:10.415386026184335,42[&rate=0.0023358482027393533]:19.3690932294593)[&rate=0.0017930653191066868]:16.66619309163752)[&rate=0.0035408671011754405]:6.3104236884291325,31[&rate=0.0030210947909358366]:42.34571000952595)[&rate=0.0038184917371822157]:4.778232003524572,36[&rate=0.0025167642716298977]:47.123942013050524)[&rate=0.004704342528163819]:39.04520723060142,23[&rate=0.004361863691401166]:86.16914924365194)[&rate=0.0072583353026693465]:55.47015370632765,((26[&rate=0.007694540922738255]:4.4103731737689085,30[&rate=0.004000914985709107]:4.4103731737689085)[&rate=0.003662029506637084]:84.15927345608884,27[&rate=0.0017288442202823004]:88.56964662985774)[&rate=0.004298422801400155]:53.06965632012185)[&rate=0.003774094515488553]:207.61651126471247)[&rate=0.006360652019229817]:58.21646659782414,(((24[&rate=0.0028505942076218534]:15.246114339627168,25[&rate=0.003202383315034359]:15.246114339627168)[&rate=0.005690352710759101]:104.74861001878698,41[&rate=0.00717632876916575]:119.99472435841415)[&rate=0.0037429168542266775]:125.3150718603176,38[&rate=0.0022594271665658055]:245.30979621873175)[&rate=0.004794015594804344]:162.16248459378446)[&rate=0.005794904746987192]:45.98241579383364,((((3[&rate=0.002141365673673958]:15.796292605429667,28[&rate=0.0024698185423272677]:15.796292605429667)[&rate=0.0017900320018500164]:20.151656675534188,(20[&rate=0.0026350913691545134]:15.378808656628356,((29[&rate=0.0030535436574085756]:6.631687772609543,39[&rate=0.0021637958463650293]:6.631687772609543)[&rate=0.0036988137916641553]:2.952950354464842,40[&rate=0.0029701116829499736]:9.584638127074385)[&rate=0.002856757043096041]:5.794170529553972)[&rate=0.0020819776388671498]:20.569140624335496)[&rate=0.0022940190672282425]:30.491236827258206,6[&rate=0.002047573160143237]:66.43918610822206)[&rate=0.0026661922098836564]:279.15205753699377,(((7[&rate=0.0011344504586754429]:37.56647514279255,19[&rate=0.0015434831236656914]:37.56647514279255)[&rate=0.003560842364554962]:111.92362349920083,((8[&rate=0.004133583733580007]:15.135746675811463,18[&rate=0.0018571964549614858]:15.135746675811463)[&rate=0.003667981104953304]:116.77109500191041,(((9[&rate=0.0014483670262268758]:20.743272079183864,15[&rate=0.0017787876498417696]:20.743272079183864)[&rate=0.0027471372669876796]:45.04143382035933,(11[&rate=0.0025915288109514957]:23.015414817201478,17[&rate=0.0013811788335751024]:23.015414817201478)[&rate=0.0029109811530022636]:42.769291082341724)[&rate=0.004598648864401213]:65.8935828406784,(10[&rate=0.001986672154180518]:45.13990984854349,16[&rate=0.0015240450803492497]:45.13990984854349)[&rate=0.00561566206947942]:86.53837889167812)[&rate=0.003964747114124463]:0.22855293750026817)[&rate=0.0018574261533888079]:17.5832569642715)[&rate=0.0021694382827479866]:64.72854053579505,(12[&rate=0.002557397117375974]:47.72224033802112,14[&rate=0.0030009616306329065]:47.72224033802112)[&rate=0.006482728103580351]:166.4963988397673)[&rate=0.004168064218963808]:131.37260446742744)[&rate=0.0010084326515685683]:107.86345296113399)[&rate=1.0]:0.0;
tree STATE_8357000 = (((((((1[&rate=0.002206523672807157]:4.153227124411226,2[&rate=0.0030242131682977824]:4.153227124411226)[&rate=0.003384310179225928]:2.715885020742178,(21[&rate=0.0017282932919678849]:3.1274415887623386,22[&rate=0.002830930287182888]:3.1274415887623386)[&rate=0.003119863067067987]:3.7416705563910657)[&rate=0.0026604361270690497]:167.1398377003203,(((32[&rate=0.004771444431787468]:14.111413630209338,34[&rate=0.00541204302123008]:14.111413630209338)[&rate=0.003144888012723694]:35.702081504456444,35[&rate=0.001616293639622581]:49.813495134665786)[&rate=0.005289692107208788]:0.9220331423420447,33[&rate=0.00438987287357667]:50.73552827700783)[&rate=0.0023578989895505294]:123.27342156846586)[&rate=0.0030539123166584874]:27.799756114440356,13[&rate=0.0026244883162905935]:201.80870595991405)[&rate=0.00578728069533781]:169.21832830150805,(((((4[&rate=0.0020011020090765002]:37.308494459415726,((5[&rate=0.0012787678174797637]:18.352257761614123,37[&rate=0.00453272158086461]:18.352257761614123)[&rate=0.0012879165493391224]:15.044848137028534,42[&rate=0.001649585976541601]:33.39710589864266)[&rate=0.0040491709440077595]:3.9113885607730694)[&rate=0.0029858050557194844]:3.2323837091629315,31[&rate=0.0025475116240408617]:40.54087816857866)[&rate=0.002146753569206151]:9.745283504348699,36[&rate=0.002079446241464229]:50.286161672927356)[&rate=0.003966895481703953]:54.222727441977206,23[&rate=0.0036781032127540607]:104.50888911490456)[&rate=0.006120527435459734]:65.45694833821965,((26[&rate=0.0019047709618083611]:2.357743276492026,30[&rate=0.003479786715758223]:2.357743276492026)[&rate=0.0030879741886112103]:77.37084363462021,27[&rate=0.0015893020424231409]:79.72858691111225)[&rate=0.00362460723959507]:90.23725054201196)[&rate=0.003070751670287133]:201.0611968082979)[&rate=0.005774760792035436]:50.16289246142418,(((24[&rate=0.0017262274746668437]:24.524091314212516,25[&rate=0.0019392595579363692]:24.524091314212516)[&rate=0.007543896180830109]:132.05855224044402,41[&rate=0.006051376147462196]:156.58264355465653)[&rate=0.002934839517078925]:106.18535837254902,38[&rate=0.0019052420956040758]:262.76800192720555)[&rate=0.004042511506179692]:158.42192479564073)[&rate=0.004854131960744019]:57.221969052945724,((((3[&rate=0.00235196735219136]:20.914549833470957,28[&rate=0.0015751747063682206]:20.914549833470957)[&rate=0.0025593072432210733]:12.315769918297974,(20[&rate=0.0023802716041693207]:13.954244560300385,((29[&rate=0.0025748738454391662]:7.5246430635589565,39[&rate=0.0018246018255342357]:7.5246430635589565)[&rate=0.002195246754904801]:5.37060730439501,40[&rate=0.0025045205663908]:12.895250367953967)[&rate=0.0034209439093260416]:1.0589941923464181)[&rate=0.0033968802233868786]:19.276075191468546)[&rate=0.001318899027872922]:41.290341860993976,6[&rate=0.0016017190360679899]:74.52066161276291)[&rate=0.00230782040676695]:305.7339144806935,(((7[&rate=0.0012816283347272498]:32.39069451311761,19[&rate=0.0015479379755008681]:32.39069451311761)[&rate=0.0025787340584821614]:163.30775494200861,(((8[&rate=0.003485608145062364]:17.484306314053324,18[&rate=0.0032595833825556117]:17.484306314053324)[&rate=0.003106320389669148]:115.38419505197254,((9[&rate=0.0012213227625967236]:23.96193136396795,15[&rate=0.001499947048425485]:23.96193136396795)[&rate=0.004034505616783321]:46.34740832640233,(11[&rate=0.0029906694702701506]:19.426868887942955,17[&rate=0.0015939044757196886]:19.426868887942955)[&rate=0.0018592057831176981]:50.88247080242732)[&rate=0.0037246558668786347]:62.55916167565559)[&rate=0.003784505759338163]:21.924248788202647,(10[&rate=0.0017633594318904244]:54.73260804424189,16[&rate=0.0013527341499398181]:54.73260804424189)[&rate=0.0042619112255153765]:100.06014210998663)[&rate=0.00304973565690699]:40.90569930089771)[&rate=0.0025471397042724497]:12.623904993543249,(12[&rate=0.0026731153142462395]:45.6757772184891,14[&rate=0.003914858609253481]:45.6757772184891)[&rate=0.006470569758613418]:162.64657723018036)[&rate=0.0035694582280396993]:171.93222164478695)[&rate=0.0035721781473024464]:98.15731968233558)[&rate=1.0]:0.0;
tree STATE_8358000 = (((((((1[&rate=0.002723631216491787]:5.615860128638997,2[&rate=0.0058480527898174435]:5.615860128638997)[&rate=0.007475730350833632]:0.5176756381550396,(21[&rate=0.0016121657433622286]:0.1286446973632238,22[&rate=0.002980646088514819]:0.1286446973632238)[&rate=0.003882217482523646]:6.004891069430813)[&rate=0.003071794469650447]:155.4466814892837,(((32[&rate=0.004158499151467875]:19.208519052038834,34[&rate=0.0027024458364125837]:19.208519052038834)[&rate=0.002921154184634652]:36.77437248435402,33[&rate=0.0046220344841922615]:55.982891536392856)[&rate=0.005569441310576857]:3.5016826274555797,35[&rate=0.0017017725009493292]:59.484574163848436)[&rate=0.003949022813217245]:102.0956430922293)[&rate=0.003554462443921317]:89.00658610988503,13[&rate=0.0027632862842726117]:250.58680336596277)[&rate=0.0038451581733589895]:137.69003535440825,(((((4[&rate=0.0034173369508415847]:35.425293266965504,((5[&rate=0.001250898447264424]:13.727223743327327,37[&rate=0.004433935785590892]:13.727223743327327)[&rate=0.0014391775865158394]:17.085217875278495,42[&rate=0.0017368255272511327]:30.812441618605824)[&rate=0.0042633142859885885]:4.61285164835968)[&rate=0.0031437115215063242]:14.511043216114942,31[&rate=0.0026822386238269384]:49.936336483080446)[&rate=0.003875115270019597]:10.781467041150897,36[&rate=0.0018937140006704426]:60.71780352423134)[&rate=0.003117243051810734]:63.0000115816203,23[&rate=0.003361953787015816]:123.71781510585164)[&rate=0.008719093501374375]:43.34334903280991,((26[&rate=0.002191782863636258]:6.716865328343698,30[&rate=0.0036638177598897924]:6.716865328343698)[&rate=0.0032512839430878238]:110.51217549185226,27[&rate=0.0016733534335567025]:117.22904082019596)[&rate=0.0038162972221588956]:49.83212331846559)[&rate=0.003373444854694116]:221.21567458170946)[&rate=0.0023090165526444936]:68.91216852465851,(((24[&rate=0.0018175202665879488]:30.137046849941402,25[&rate=0.0020418187060798477]:30.137046849941402)[&rate=0.006776733131063774]:138.82577906371867,41[&rate=0.006371407563700213]:168.96282591366008)[&rate=0.003317857395628062]:127.88206759868115,38[&rate=0.0023893459861651163]:296.84489351234123)[&rate=0.004068554429743611]:160.3441137326883)[&rate=0.0029286349163743838]:15.76615055406387,((((3[&rate=0.0024763528513448117]:20.14293796582532,28[&rate=0.002849563387325594]:20.14293796582532)[&rate=0.002421271150855051]:8.908309918724918,((20[&rate=0.0024382272974899618]:10.438297541956548,40[&rate=0.0026369739529143645]:10.438297541956548)[&rate=0.0027913777262144972]:2.115755215404164,(29[&rate=0.0027110479161479763]:9.789476642544562,39[&rate=0.0019210972163456429]:9.789476642544562)[&rate=0.00608336834968922]:2.7645761148161494)[&rate=0.003389235822217755]:16.497195127189524)[&rate=0.001550093294284813]:51.940215842825225,6[&rate=0.0016864271089157175]:80.99146372737546)[&rate=0.00455329882510635]:225.896579304809,(((7[&rate=0.0012318692123292321]:37.090579724490446,19[&rate=0.0014878394016004412]:37.090579724490446)[&rate=0.002747385167232644]:139.6159841604407,(12[&rate=0.002814484956281221]:47.74749263564575,14[&rate=0.004121898746002609]:47.74749263564575)[&rate=0.006716565113018909]:128.9590712492854)[&rate=0.00256438608575097]:15.972546645460596,(((8[&rate=0.0036699470597045965]:18.277341685424105,18[&rate=0.003431968813711244]:18.277341685424105)[&rate=0.00352155066661219]:106.88768268560464,((9[&rate=0.0012859133026446223]:25.04877225983533,15[&rate=0.001579272835897968]:25.04877225983533)[&rate=0.0042478733722980545]:53.8489564229874,(11[&rate=0.003148833194148354]:19.393969786514386,17[&rate=0.0016781992698759911]:19.393969786514386)[&rate=0.0019575312293219635]:59.50375889630834)[&rate=0.0045838795447754165]:46.26729568820602)[&rate=0.003026850364101343]:36.415674230968534,(10[&rate=0.001856615974298753]:45.20062957489927,16[&rate=0.0014242744765117046]:45.20062957489927)[&rate=0.004487305491570775]:116.38006902709802)[&rate=0.0034761543572472365]:31.098411928394455)[&rate=0.004277887215442006]:114.2089325017927)[&rate=0.003540095495973312]:166.06711476690896)[&rate=1.0]:0.0;
tree STATE_8359000 = (((((1[&rate=0.0011325114086475404]:5.194234183729801,2[&rate=0.001623707967465602]:5.194234183729801)[&rate=0.00234454613524164]:2.120540389075412,(21[&rate=0.001684217333232703]:1.4822891480942382,22[&rate=0.0027170120879593876]:1.4822891480942382)[&rate=0.002463716912561311]:5.832485424710975)[&rate=0.0027014896338427683]:162.0715693334654,((32[&rate=0.002743263291211918]:16.517052486142557,34[&rate=0.002505896629100314]:16.517052486142557)[&rate=0.0033122621992887785]:43.14329765609615,(33[&rate=0.005142901144409072]:40.0724646153698,35[&rate=0.001694747464869746]:40.0724646153698)[&rate=0.0022877319955294318]:19.58788552686891)[&rate=0.0021470345652541733]:109.7259937640319)[&rate=0.003438039464900202]:77.62101847908173,13[&rate=0.0029014378975868835]:247.00736238535234)[&rate=0.003341557867340912]:226.14266561156893,((((((3[&rate=0.0022573228861629403]:19.368536230587786,28[&rate=0.001363681111670021]:19.368536230587786)[&rate=0.0022809550006341254]:15.70402606802913,((20[&rate=0.0022225694845152493]:7.756542100567356,40[&rate=0.0024037372747169597]:7.756542100567356)[&rate=0.002544484249038905]:7.310190409301728,(29[&rate=0.002432327736264525]:8.1863371527669,39[&rate=0.001723591093888665]:8.1863371527669)[&rate=0.0020964187559112503]:6.880395357102184)[&rate=0.0027093663694997836]:20.005829788747832)[&rate=0.001440252455900884]:49.305164751727204,6[&rate=0.0015372649768928199]:84.37772705034412)[&rate=0.004150565877503952]:241.78150806627946,(((7[&rate=0.001303005043643468]:35.721553047960086,19[&rate=0.0015737565522489273]:35.721553047960086)[&rate=0.0029147689843059604]:161.8940691788652,(((8[&rate=0.0033453453470407967]:19.395053441574504,18[&rate=0.00437636272082443]:19.395053441574504)[&rate=0.003049418369750423]:110.655551019294,((9[&rate=0.0011721760596858082]:27.333479775802722,15[&rate=0.0014395883502756716]:27.333479775802722)[&rate=0.004428208586048864]:55.86477717635474,(11[&rate=0.002870323278041975]:20.70412245229903,17[&rate=0.0017292736057345698]:20.70412245229903)[&rate=0.002014382504842814]:62.49413449985843)[&rate=0.003262190740247907]:46.852347508711034)[&rate=0.0039000478241297074]:43.48866553363831,(10[&rate=0.001680024900931656]:50.64615391985498,16[&rate=0.0012888053423136322]:50.64615391985498)[&rate=0.004400888021254352]:122.89311607465183)[&rate=0.003201997567491819]:24.0763522323185)[&rate=0.0046452037146205985]:48.216889624589044,(12[&rate=0.002910764121478048]:46.22002111672112,14[&rate=0.004262902509197471]:46.22002111672112)[&rate=0.005832772515164469]:199.61249073469324)[&rate=0.004506829706921316]:80.32672326520921)[&rate=0.003452430878463332]:114.09215446633033,(((((4[&rate=0.0031150782509349563]:37.53926925572624,((5[&rate=0.0011402582195595581]:17.2044739458094,37[&rate=0.004041760332803852]:17.2044739458094)[&rate=0.0024984347542983194]:9.831879941634053,42[&rate=0.001583205725228892]:27.036353887443454)[&rate=0.003886230067512878]:10.502915368282785)[&rate=0.004267198606623389]:6.7317189607604035,31[&rate=0.002444998348448879]:44.27098821648664)[&rate=0.005352294043033877]:9.20617947179393,36[&rate=0.0017262176314006034]:53.47716768828057)[&rate=0.002841527239853343]:77.67553148001578,23[&rate=0.003064593650913547]:131.15269916829635)[&rate=0.0026854671608450595]:106.76423615666297,((26[&rate=0.0013933847925693254]:4.983524258999319,30[&rate=0.003339758175268972]:4.983524258999319)[&rate=0.0024910396436939562]:103.46700810732116,27[&rate=0.001468694139232212]:108.45053236632049)[&rate=0.003620098219499406]:129.46640295863884)[&rate=0.0031548408763407464]:202.33445425799457)[&rate=0.0023089682114095056]:4.979159223800593,(((24[&rate=0.0016567631271149064]:30.79438067145892,25[&rate=0.001350238367276039]:30.79438067145892)[&rate=0.004263094491209338]:140.2114287943211,41[&rate=0.006175202185496378]:171.00580946578003)[&rate=0.0029016293143895927]:113.71495319963395,38[&rate=0.00255898765632572]:284.720762665414)[&rate=0.005069408360458898]:160.5097861413405)[&rate=0.002405278839638022]:27.919479190166783)[&rate=1.0]:0.0;
tree STATE_8360000 = (((((((1[&rate=0.004883015853835248]:4.817505032858015,2[&rate=0.0017650591644630832]:4.817505032858015)[&rate=0.002548649588569732]:1.5835692261824645,(21[&rate=0.001830836146966464]:0.7509401764909985,22[&rate=0.0029535404037596253]:0.7509401764909985)[&rate=0.004530549596894418]:5.650134082549481)[&rate=0.0033482059463232744]:112.74964079208965,(((32[&rate=0.0024835861594882033]:14.453880765832189,34[&rate=0.0033041096844405957]:14.453880765832189)[&rate=0.0042041097851299725]:23.01763535054547,33[&rate=0.005016957785142322]:37.47151611637766)[&rate=0.0014458202240022363]:10.62454736976106,35[&rate=0.0018466574034848007]:48.09606348613872)[&rate=0.0047220319756954955]:71.05465156499142)[&rate=0.0030111277343693914]:89.6274484916647,13[&rate=0.003034193814284733]:208.77816354279483)[&rate=0.003757950674467958]:178.899358560497,(((((4[&rate=0.0030614966891432355]:33.19567659699656,((5[&rate=0.0012395229072081195]:21.947471682596984,37[&rate=0.00439361403592766]:21.947471682596984)[&rate=0.0028804534960201206]:4.416502796314067,42[&rate=0.0017210310169945002]:26.36397447891105)[&rate=0.002406521708184134]:6.831702118085513)[&rate=0.004638677741447008]:2.88393621139965,31[&rate=0.002657846625427688]:36.07961280839621)[&rate=0.002105688390480428]:22.943876528520434,36[&rate=0.001416254327741002]:59.02348933691665)[&rate=0.004117012292007709]:41.50976958270922,23[&rate=0.0036367187489519913]:100.53325891962587)[&rate=0.0033893652491354294]:134.95259207261563,((26[&rate=0.0015146853045423171]:4.0410664612858085,30[&rate=0.0036304993831945266]:4.0410664612858085)[&rate=0.002707896025792682]:97.23911343414706,27[&rate=0.001596550674274018]:101.28017989543287)[&rate=0.0018460770078131002]:134.20567109680863)[&rate=0.003621660187754285]:152.19167111105034)[&rate=0.004745879034636544]:44.48154389644412,((((3[&rate=0.0024538331567086546]:18.862878672605188,28[&rate=0.001482395782856753]:18.862878672605188)[&rate=0.0021515066415833937]:16.40454378387904,((20[&rate=0.004298361474915432]:13.908815170034153,40[&rate=0.002621772894088242]:13.908815170034153)[&rate=0.002945229090514096]:0.1657690056853145,(29[&rate=0.0033180135941268596]:4.443802106186353,39[&rate=0.001789915097708757]:4.443802106186353)[&rate=0.0030840480262696425]:9.630782069533115)[&rate=0.0016000437749653742]:21.19283828076476)[&rate=0.002004783551830267]:34.68542961920015,6[&rate=0.0017537555675929892]:69.95285207568438)[&rate=0.004578493134882991]:263.00030994881877,((((7[&rate=0.0013806397617093528]:32.93565300931048,19[&rate=0.0016675229938543548]:32.93565300931048)[&rate=0.0030365941509837794]:143.58109829824826,(10[&rate=0.0018420060982017013]:45.29479794382336,16[&rate=0.002005549212581725]:45.29479794382336)[&rate=0.0026117593009639456]:131.22195336373537)[&rate=0.003935182383513852]:2.7481684522925605,((8[&rate=8.051916262547264E-4]:22.179488550559487,18[&rate=0.0017976839773518134]:22.179488550559487)[&rate=0.0034326419904728935]:131.75039936048955,((9[&rate=0.0012742193411445929]:22.060849596969305,15[&rate=0.0015649110933893132]:22.060849596969305)[&rate=0.00425258164172343]:53.287356180091635,(11[&rate=0.002506160276666854]:22.650269379501882,17[&rate=0.0016584059764819215]:22.650269379501882)[&rate=0.002383190996658213]:52.69793639755906)[&rate=0.0035461793485548074]:78.5816821339881)[&rate=0.0033352269050371448]:25.33503184880226)[&rate=0.005854362262141547]:23.920672259627565,(12[&rate=7.187817212462886E-4]:51.81155902650468,14[&rate=0.0033075584972873714]:51.81155902650468)[&rate=0.004819177128918673]:151.37403299297418)[&rate=0.005292103848382734]:129.7675700050243)[&rate=0.008252959686757058]:99.20590397523279)[&rate=0.0013581442376535875]:43.777436251281415,(((24[&rate=0.001523526026564086]:32.496727060872615,25[&rate=0.0021646076866290213]:32.496727060872615)[&rate=0.004945962687054669]:143.43166515939922,41[&rate=0.0069215315578627186]:175.92839222027183)[&rate=0.003076458454773297]:118.37563280538936,38[&rate=0.0028369772660273756]:294.3040250256612)[&rate=0.002997791308270076]:181.63247722535618)[&rate=1.0]:0.0;
tree STATE_8361000 = (((((((1[&rate=0.005683366311206672]:2.1365925240748442,2[&rate=0.0034639685169319742]:2.1365925240748442)[&rate=0.004161244729885951]:3.4199911607356697,(21[&rate=0.002759736609688988]:1.9438991306667077,22[&rate=0.002330268161298545]:1.9438991306667077)[&rate=0.002682532464154367]:3.612684554143806)[&rate=0.003650433724434189]:123.71867172299567,(((32[&rate=0.004895775589873578]:12.34265040095739,34[&rate=0.0027554751187835454]:12.34265040095739)[&rate=0.0034951122533672385]:26.4572898164308,33[&rate=0.005839261987738356]:38.79994021738819)[&rate=0.00301863081637836]:1.753104049848723,35[&rate=0.0021878042221667444]:40.55304426723691)[&rate=0.003842871088532345]:88.72221114056927)[&rate=0.0036821125931542657]:81.31047925913725,13[&rate=0.003531513192248454]:210.58573466694344)[&rate=0.00437389738263344]:204.8353098865702,(((((4[&rate=0.0035632911433783948]:29.986570170535828,((5[&rate=0.0014426868442916317]:17.182548480193837,37[&rate=0.0051137491140078005]:17.182548480193837)[&rate=0.003352574075183533]:8.157551425560186,42[&rate=0.0020031165155537747]:25.340099905754023)[&rate=0.004646028535505826]:4.646470264781804)[&rate=0.004225473994328247]:12.649954616272325,31[&rate=0.003046177126755467]:42.63652478680815)[&rate=0.005409479223542156]:6.9326795374545185,36[&rate=0.001841670403137551]:49.56920432426267)[&rate=0.0041761160106587565]:59.679546949596215,23[&rate=0.003774762598699607]:109.24875127385889)[&rate=0.00425991961889869]:111.22264098686668,((26[&rate=0.0017629497199265235]:8.783976795456555,30[&rate=0.0032791732615450623]:8.783976795456555)[&rate=0.0025528264051998106]:100.0611030089694,27[&rate=0.0020172985502583726]:108.84507980442595)[&rate=0.002126491433355141]:111.62631245629962)[&rate=0.004010956276115232]:194.94965229278807)[&rate=0.005934442049638876]:61.1512756609327,(((24[&rate=0.0034619776428741473]:15.454314658023419,25[&rate=0.003133633019752028]:15.454314658023419)[&rate=0.005461397125230514]:148.52080218858976,41[&rate=0.008062672456127577]:163.97511684661316)[&rate=0.0036280103919570936]:205.75647726681115,38[&rate=0.0024133400439248047]:369.7315941134243)[&rate=0.0066955270306881445]:106.84072610102203)[&rate=0.003854984319405631]:2.7224868280165992,(((3[&rate=0.004336449444751981]:20.111092232740233,28[&rate=0.002619711267612921]:20.111092232740233)[&rate=0.0017982475531206476]:18.037847389399772,(6[&rate=0.0032785365569485917]:33.47999961754683,((20[&rate=0.004987849962867157]:13.784034540512037,40[&rate=0.0030312509875160924]:13.784034540512037)[&rate=0.005570942092698325]:0.4775154248230358,(29[&rate=0.0038618524382170913]:8.579112042928207,39[&rate=0.002083291037904006]:8.579112042928207)[&rate=0.003755942514461137]:5.682437922406866)[&rate=0.003284536349833079]:19.21844965221176)[&rate=0.005428042658807699]:4.668940004593175)[&rate=0.0023738581111966703]:392.1134991154936,((((7[&rate=0.0015890868907869813]:34.4964511984813,19[&rate=0.001919283366385944]:34.4964511984813)[&rate=0.003631188952091372]:112.43554565586203,(10[&rate=0.002945517712891516]:47.70198106877477,16[&rate=0.002334268651063573]:47.70198106877477)[&rate=0.0031383397531042105]:99.23001578556857)[&rate=0.002718178439793538]:47.61286024545805,((8[&rate=0.00227390933525922]:21.649203034338573,18[&rate=0.0020923332753574205]:21.649203034338573)[&rate=0.0022199023429026947]:146.93219832386407,((9[&rate=0.0014830701954123698]:21.53416583305225,15[&rate=0.002435141034530578]:21.53416583305225)[&rate=0.002526312444314497]:69.47986236458098,(11[&rate=0.0029169323453467045]:22.10569145860326,17[&rate=0.0019302269210611429]:22.10569145860326)[&rate=0.0029641716439689557]:68.90833673902996)[&rate=0.005305925486973434]:77.56737316056942)[&rate=0.0029891084689181962]:25.96345574159875)[&rate=0.002968371239991855]:77.78922047642499,(12[&rate=8.365936015615757E-4]:46.07172385380404,14[&rate=0.003849683699278576]:46.07172385380404)[&rate=0.005755206284393584]:226.26235372242235)[&rate=0.003894529254296296]:157.92836116140722)[&rate=0.005607406267179656]:49.03236830482933)[&rate=1.0]:0.0;
tree STATE_8362000 = (((((((1[&rate=0.004917205094065062]:1.38880104033865,2[&rate=0.004845520688488816]:1.38880104033865)[&rate=0.004031946826247896]:4.930241391800709,(21[&rate=0.002673986267803773]:1.9108362730942727,22[&rate=0.0026333785389560686]:1.9108362730942727)[&rate=0.0025991810041026534]:4.408206159045086)[&rate=0.0035370077049134674]:120.69836815962358,(((32[&rate=0.004743654395004473]:12.919522960364398,34[&rate=0.0026698571896428174]:12.919522960364398)[&rate=0.0033865123711977366]:37.440560901879586,35[&rate=0.002132205357217998]:50.36008386224398)[&rate=0.002017538292872503]:10.803296374144473,33[&rate=0.0021357878069471047]:61.163380236388456)[&rate=0.0029248361318284415]:65.85403035537448)[&rate=0.003293618374672408]:47.81949486169307,13[&rate=0.004850627947938656]:174.836905453456)[&rate=0.003980628555545485]:227.04664270733608,(((((4[&rate=0.003822013377804408]:28.577024982902046,((5[&rate=0.0013978597800205774]:12.990383185507683,37[&rate=0.004954855061130769]:12.990383185507683)[&rate=0.00324840312926385]:9.340595793802814,42[&rate=0.0019408758200364403]:22.330978979310498)[&rate=0.006705542580934103]:6.246046003591548)[&rate=0.0029837147345374506]:6.476001288221575,31[&rate=0.0028309005511368804]:35.05302627112362)[&rate=0.003560784489726145]:14.71108352382759,36[&rate=0.0015931654032433388]:49.76410979495121)[&rate=0.0044092739210949885]:54.387764529873934,23[&rate=0.003657473440667304]:104.15187432482514)[&rate=0.004122268502361422]:62.91860884585179,((26[&rate=0.003238899561664848]:1.1002848540750032,30[&rate=0.0014997536475771702]:1.1002848540750032)[&rate=0.0024891292245421766]:104.07845082749259,27[&rate=0.0019729593535039247]:105.17873568156759)[&rate=0.005847982893471442]:61.89174748910935)[&rate=0.0036409249131207013]:234.81306499011515)[&rate=0.006621525406013957]:36.539950761963155,((((3[&rate=0.0022481745188544316]:18.92507905294806,28[&rate=0.002621403687225633]:18.92507905294806)[&rate=0.0018453033777769221]:13.811561957569264,(20[&rate=0.002585043117144242]:13.769140190758778,((29[&rate=0.0039970934347992836]:3.6730097134481827,39[&rate=0.0021562473096644686]:3.6730097134481827)[&rate=0.0033902218951110444]:5.173832958248278,40[&rate=0.005711166915228905]:8.84684267169646)[&rate=0.0031474034354650572]:4.922297519062317)[&rate=0.0031824794673714235]:18.96750081975855)[&rate=0.005259382899019866]:8.083544815550361,6[&rate=0.002452090784532874]:40.820185826067686)[&rate=0.0023573312452684863]:325.5589113350766,((((7[&rate=0.001238602847866318]:39.43543222451456,19[&rate=0.001495972219766954]:39.43543222451456)[&rate=0.0037011704632865894]:122.41890087875521,(10[&rate=0.0036958743671065943]:53.69014725804875,16[&rate=0.0022617384196757595]:53.69014725804875)[&rate=0.002397199991275171]:108.16418584522101)[&rate=0.0018801175824165533]:1.649516950741031,((8[&rate=0.0022032545842852734]:20.05966153817677,18[&rate=0.0020273204429523714]:20.05966153817677)[&rate=0.0027681327712757017]:120.97347306250317,((9[&rate=0.002307207130068266]:22.087684950093788,15[&rate=8.889477964193245E-4]:22.087684950093788)[&rate=0.002464176010614154]:64.6950112763002,(11[&rate=0.002826297628623233]:20.47621277614499,17[&rate=0.0018702510458458684]:20.47621277614499)[&rate=0.002822557368426513]:66.306483450249)[&rate=0.00535730749814605]:54.25043837428595)[&rate=0.003317400381146173]:22.470715453330854)[&rate=0.0028962311004935818]:105.83924783508036,(12[&rate=8.105990240521968E-4]:58.016488175677964,14[&rate=0.003730066598120635]:58.016488175677964)[&rate=0.005544774977428255]:211.32660971341318)[&rate=0.002941047741835629]:97.03599927205312)[&rate=0.00627202504307934]:72.04440176161097)[&rate=0.0032003963513342827]:23.75022074458252,(((24[&rate=0.0033156260363735217]:22.528189028741888,25[&rate=0.003001161850399001]:22.528189028741888)[&rate=0.005302514727390005]:121.50914410387067,41[&rate=0.007812149665286631]:144.03733313261256)[&rate=0.0019083498603092099]:200.93714279181341,38[&rate=0.002401871957026408]:344.974475924426)[&rate=0.002363116156317191]:117.19924374291179)[&rate=1.0]:0.0;
tree STATE_8363000 = ((((((1[&rate=0.0046313790975039066]:3.4385663667373954,2[&rate=0.004660175756916531]:3.4385663667373954)[&rate=0.0035655042067708666]:6.745410236262757,(21[&rate=0.004843070080887111]:0.7571390404759334,22[&rate=0.0014184232642613273]:0.7571390404759334)[&rate=0.003978592326231487]:9.426837562524218)[&rate=0.0033493307763434953]:123.75881153965146,((32[&rate=0.005876279402797706]:11.318675047149746,34[&rate=0.002847131173520903]:11.318675047149746)[&rate=0.003121488619058573]:29.19398007893693,(33[&rate=0.004213294546198553]:36.942751231744396,35[&rate=0.002050646845421308]:36.942751231744396)[&rate=0.004905646188843402]:3.569903894342282)[&rate=0.0027033939518424817]:93.43013301656492)[&rate=0.005412450753065821]:51.61144679982067,13[&rate=0.004665087659725595]:185.55423494247228)[&rate=0.0038283664200981283]:142.6324315813059,(((((4[&rate=0.0036758183969028088]:29.892912698169717,((5[&rate=0.0013443905572091926]:16.83685555840349,37[&rate=0.0027816779060258145]:16.83685555840349)[&rate=0.0042729345605597895]:5.812925835490727,42[&rate=0.0019493787202942577]:22.649781393894216)[&rate=0.005340704178423507]:7.243131304275501)[&rate=0.00444749181756987]:12.142246843392172,31[&rate=0.002722616405268641]:42.03515954156189)[&rate=0.0034245817160413238]:3.010253424730074,36[&rate=0.0015322255884602286]:45.04541296629196)[&rate=0.003558897365542441]:61.25659237466273,23[&rate=0.003250193092595114]:106.3020053409547)[&rate=0.004426643688521339]:74.88469459540035,((26[&rate=0.0031150091366073623]:6.323903609112701,30[&rate=0.0023797699078389515]:6.323903609112701)[&rate=0.0028888770387952827]:83.6228841414999,27[&rate=0.002020423265361884]:89.9467877506126)[&rate=0.003012484331435658]:91.23991218574244)[&rate=0.003501656705967781]:146.99996658742313)[&rate=0.0023134163833382166]:130.64083175465873,(((((3[&rate=0.003428723743147057]:8.789527426779278,28[&rate=0.00434330170402068]:8.789527426779278)[&rate=0.0024646055611844348]:7.949760642710546,(20[&rate=0.0024861632093334473]:9.217608086664086,((29[&rate=0.0038442015049264065]:3.3936227509040173,39[&rate=0.0020737691745050897]:3.3936227509040173)[&rate=0.002992588558258051]:3.4220283248083585,40[&rate=0.005492710342788571]:6.815651075712376)[&rate=0.003027012808489301]:2.40195701095171)[&rate=0.003060747155016626]:7.521679982825738)[&rate=0.0028289617207076716]:31.23293987356851,6[&rate=0.002086255295276607]:47.972227943058336)[&rate=0.0023006263160449073]:258.1424102134925,(((7[&rate=0.0018384113608315015]:40.39247456915221,19[&rate=0.0014387501198888514]:40.39247456915221)[&rate=0.00353682587843365]:156.73610208994808,(((8[&rate=0.002118978384291575]:20.074681043001792,18[&rate=0.0035547196425609884]:20.074681043001792)[&rate=0.002665138482946991]:139.1891403408042,((9[&rate=0.003625668506461547]:22.186650924366244,15[&rate=0.003090544607539133]:22.186650924366244)[&rate=0.0028789642353672542]:71.4552771944431,(11[&rate=0.002718189548117891]:20.508474688313985,17[&rate=0.0017987124897137342]:20.508474688313985)[&rate=0.003284628312269049]:73.13345343049536)[&rate=0.002358621521272985]:65.62189326499663)[&rate=0.0033000175794828663]:5.34328354349492,(10[&rate=0.00331712361607709]:61.55820284727357,16[&rate=0.0020299569682153567]:61.55820284727357)[&rate=0.002393742766553045]:103.04890208002732)[&rate=0.0048314984263386354]:32.52147173179938)[&rate=0.004626802306419414]:35.7398433878474,(12[&rate=0.00348335830556741]:40.02536527990829,14[&rate=0.0035873886522835366]:40.02536527990829)[&rate=0.0054217498664823165]:192.84305476703938)[&rate=0.003688102016831349]:73.24621810960315)[&rate=0.005600641409583235]:117.24868423806993,(((24[&rate=0.00318880076350414]:22.64538889615503,25[&rate=0.0028863650775145452]:22.64538889615503)[&rate=0.0053900669468663325]:151.2481987140462,41[&rate=0.007881384951392482]:173.89358761020122)[&rate=0.0014233047555968455]:70.7134376444331,38[&rate=0.002172732890334166]:244.60702525463432)[&rate=0.00233194935199401]:178.75629713998643)[&rate=0.0025934866739544013]:35.464175883816154)[&rate=1.0]:0.0;
tree STATE_8364000 = ((((((1[&rate=0.006621960579729473]:4.011111394333295,2[&rate=0.002683790433920485]:4.011111394333295)[&rate=0.004385016203611716]:7.8988737752344305,(21[&rate=0.004120209151502331]:0.3258311736112021,22[&rate=0.0014947909465424314]:0.3258311736112021)[&rate=0.002269622543141418]:11.584153995956523)[&rate=0.003816897185384554]:85.79645487806246,(((32[&rate=0.00439801293892462]:15.41392988310682,34[&rate=0.0021308925055034014]:15.41392988310682)[&rate=0.003948758296766734]:19.993415326166897,33[&rate=0.00465180887686272]:35.407345209273714)[&rate=0.002848944250697544]:1.2411557230953605,35[&rate=0.002234447424431306]:36.648500932369075)[&rate=0.0043985982251814075]:61.05793911526112)[&rate=0.0036715024141561327]:33.78119167862462,13[&rate=0.0038705470952825156]:131.48763172625482)[&rate=0.003930982119728488]:248.3521588217711,(((((4[&rate=0.0036932761981004437]:32.08176826341007,((5[&rate=0.0014167723303522967]:18.39616909500115,37[&rate=0.005707045584741229]:18.39616909500115)[&rate=0.002783122768288843]:8.329573491117415,42[&rate=0.0020543329596302154]:26.725742586118564)[&rate=0.004440032052994184]:5.356025677291505)[&rate=0.005327793599407543]:9.555217539394704,31[&rate=0.002869201638112016]:41.63698580280477)[&rate=0.003608960648822806]:7.590526345832046,36[&rate=0.001614720369722453]:49.22751214863682)[&rate=0.0036307123585077625]:46.97704663198134,23[&rate=0.0033717604754203425]:96.20455878061816)[&rate=0.004430557920701554]:83.73621608534032,((26[&rate=0.0019798265634540036]:3.5193005780289632,30[&rate=0.002507896340056356]:3.5193005780289632)[&rate=0.003044413717730653]:90.5459991431987,27[&rate=0.0021292025316712935]:94.06529972122766)[&rate=0.0030146086520436836]:85.87547514473081)[&rate=0.003362230055133224]:199.89901568206744)[&rate=0.003605233084662569]:59.816354653798896,(((((3[&rate=0.008278971310572522]:4.421460070730196,28[&rate=0.004577144375729798]:4.421460070730196)[&rate=0.003734540518477554]:17.249304388497585,(20[&rate=0.0026200178395412916]:8.456531674502473,((29[&rate=0.0073248269849021325]:3.0048930811876198,39[&rate=0.002185420576053071]:3.0048930811876198)[&rate=0.002990411756983327]:4.556907324406108,40[&rate=0.00487153195079688]:7.561800405593727)[&rate=0.0019694113031557925]:0.8947312689087461)[&rate=0.003225537293592122]:13.214232784725306)[&rate=0.0032049551659564307]:19.233316875787242,6[&rate=0.0029308412188166423]:40.90408133501502)[&rate=0.0023213810846193367]:300.55165086680574,(((7[&rate=0.0013628069929519336]:38.010019247459496,19[&rate=0.0015162121968344024]:38.010019247459496)[&rate=0.0037400602302700477]:163.03428545348478,(((8[&rate=0.002342481980549416]:20.108451002320933,18[&rate=0.003746105181072123]:20.108451002320933)[&rate=0.002329457887396392]:140.7932426684966,(10[&rate=0.0016471228623150798]:58.26044523318597,16[&rate=0.00213924952756559]:58.26044523318597)[&rate=0.004029903389810057]:102.64124843763153)[&rate=0.004484410202553693]:16.461597403055407,((9[&rate=0.003820873920603773]:22.164123886227802,15[&rate=0.003256939036205633]:22.164123886227802)[&rate=0.0038009372756924835]:49.6423292876288,(11[&rate=0.002864536439652922]:20.564768448002464,17[&rate=9.31368878060049E-4]:20.564768448002464)[&rate=0.0034614721766380555]:51.24168472585413)[&rate=0.0024856093277312668]:105.55683790001632)[&rate=0.005061102895239692]:23.681013627071366)[&rate=0.007236060325021346]:17.574514614607665,(12[&rate=0.004468925855632642]:38.5188758415247,14[&rate=0.002025102327081328]:38.5188758415247)[&rate=0.004291690334181901]:180.09994347402724)[&rate=0.005574002934539453]:122.8369128862688)[&rate=0.005902179049661464]:92.53609483576611,(((24[&rate=0.004716149535765364]:9.332163600605066,25[&rate=0.001944124624485922]:9.332163600605066)[&rate=0.0039236554411564645]:147.2190477952411,41[&rate=0.008305717459937748]:156.55121139584617)[&rate=0.0033936299779224514]:118.98059046849255,38[&rate=0.002578779233101055]:275.5318018643387)[&rate=0.003715832309188656]:158.46002517324814)[&rate=0.00442511074058011]:5.6643181642379545)[&rate=1.0]:0.0;
tree STATE_8365000 = ((((((1[&rate=0.004034054824126551]:6.1547712007464925,2[&rate=0.003545244959322391]:6.1547712007464925)[&rate=0.0026106178053094727]:8.405868758875123,(21[&rate=0.0036941883105338093]:2.579596260519953,22[&rate=0.004149260439152738]:2.579596260519953)[&rate=0.0024929635184562328]:11.981043699101662)[&rate=0.0034222381549770795]:92.93447779925194,(((32[&rate=0.003004996640590965]:13.03407596731858,34[&rate=0.0033720400705287423]:13.03407596731858)[&rate=0.004400000799030004]:28.652589039086948,33[&rate=0.0041708217577929784]:41.686665006405526)[&rate=0.002414822683129764]:5.312461754407089,35[&rate=0.0011989959536989909]:46.999126760812615)[&rate=0.0049337493019613165]:60.49599099806093)[&rate=0.005021114497353236]:32.543893542910595,13[&rate=0.0046015452309338106]:140.03901130178414)[&rate=0.0035245269503669215]:218.25378249380097,(((((4[&rate=0.0030270664621550847]:32.179906762997035,((5[&rate=0.0014769186787524059]:17.80337864761748,37[&rate=0.00436487179908476]:17.80337864761748)[&rate=0.0033458327187806326]:7.320403609759829,42[&rate=0.0017714461542380697]:25.123782257377307)[&rate=0.004662521551930975]:7.056124505619728)[&rate=0.004745715470934656]:9.96750280654912,31[&rate=0.002572532306573095]:42.147409569546156)[&rate=0.003235801812924102]:17.91255857215028,36[&rate=0.001447761726473157]:60.05996814169644)[&rate=0.004076555811550227]:54.53363838257909,23[&rate=0.003252205699876488]:114.59360652427553)[&rate=0.004789018622724147]:62.5642062402048,((26[&rate=0.0016306113769205394]:3.448409182563478,30[&rate=0.003681456361350017]:3.448409182563478)[&rate=0.00327163555300741]:88.52564468523921,27[&rate=0.0022621090116609686]:91.9740538678027)[&rate=0.0029357319816338398]:85.18375889667763)[&rate=0.0027471254645888943]:181.1349810311048)[&rate=0.005018491022738071]:111.21590420237817,(((((3[&rate=0.0022037057407469306]:17.197630100221602,28[&rate=0.003528431952002774]:17.197630100221602)[&rate=0.003348396991823643]:5.043507463058653,((20[&rate=0.005067055289065593]:8.370561787277062,40[&rate=0.004291747776168479]:8.370561787277062)[&rate=0.003133903923492515]:4.809790060822621,(29[&rate=0.006567455492991555]:4.01272673079966,39[&rate=0.0019594527483420524]:4.01272673079966)[&rate=0.0026695395140687336]:9.167625117300023)[&rate=0.0047217126339037935]:9.060785715180572)[&rate=0.0026332407189826375]:19.137309818553987,6[&rate=0.004050058377182031]:41.37844738183424)[&rate=0.0019325736166121222]:309.34860138380577,(((7[&rate=0.0012218956557195821]:41.902977307469186,19[&rate=0.0013594390886181367]:41.902977307469186)[&rate=0.0031929294777295614]:171.22063629102968,(((8[&rate=0.002100274338506925]:20.523454467400743,18[&rate=0.0021485810977771003]:20.523454467400743)[&rate=0.002088596908815362]:158.47660018796785,(10[&rate=0.001672687161784937]:42.631853430748386,16[&rate=0.0021724519175115166]:42.631853430748386)[&rate=0.0033880248602328328]:136.3682012246202)[&rate=0.0045820516388552866]:9.818675253903308,((9[&rate=0.0035699973363622203]:17.28840887762815,15[&rate=0.0029201784844550974]:17.28840887762815)[&rate=0.0028934550024410973]:73.20913909479165,(11[&rate=0.0023458824384992713]:24.177258657102254,17[&rate=0.001950869090038635]:24.177258657102254)[&rate=0.0018480460457010294]:66.32028931531755)[&rate=0.0025391062931243344]:98.32118193685208)[&rate=0.001609257170259805]:24.304883689226983)[&rate=0.004511421739421486]:63.54451077472618,(12[&rate=0.004210107603097433]:45.71234369702257,14[&rate=0.0038047176856540587]:45.71234369702257)[&rate=0.0035187930096793434]:230.9557806762025)[&rate=0.005465009094190149]:74.05892439241495)[&rate=0.002663924803478914]:117.32484729897209,(((24[&rate=0.004228509729755159]:9.524763231004034,25[&rate=0.003218577877478765]:9.524763231004034)[&rate=0.003517957834736969]:146.51872021795725,41[&rate=0.007446923984407647]:156.0434834489613)[&rate=0.0030427358742570218]:171.12711537702063,38[&rate=0.0023121389589884434]:327.1705988259819)[&rate=0.0033157833380519524]:140.88129723863017)[&rate=0.002878091514857548]:1.456801933351187)[&rate=1.0]:0.0;
tree STATE_8366000 = (((((((1[&rate=0.003086798777862914]:4.844353150435577,2[&rate=0.001329675205027907]:4.844353150435577)[&rate=0.0032969123178257886]:6.717559462447749,(21[&rate=0.002672853030463499]:0.5531655718338514,22[&rate=0.0013401692621755777]:0.5531655718338514)[&rate=0.0022578344726986513]:11.008747041049475)[&rate=0.0018891623460127473]:120.98296880529188,(((32[&rate=0.004649490431024672]:15.284759114311877,34[&rate=0.0030539990892336326]:15.284759114311877)[&rate=0.003985005560165025]:36.448556883618295,33[&rate=0.0037774420175557305]:51.73331599793017)[&rate=0.0022629336762647096]:4.445259446759103,35[&rate=0.0020667198027019187]:56.17857544468927)[&rate=0.0047698989694732906]:76.36630597348594)[&rate=0.004075569389243292]:45.85611465084972,13[&rate=0.003813334876924244]:178.40099606902493)[&rate=0.004590144542311901]:191.03536146750076,(((((4[&rate=0.0018340831660144303]:37.97100622242946,((5[&rate=0.0026937957053675596]:16.60407602645098,37[&rate=0.003953189827270539]:16.60407602645098)[&rate=0.0060761323432274444]:0.8473434055557121,42[&rate=0.004140562413453797]:17.45141943200669)[&rate=0.0018087666341537526]:20.519586790422768)[&rate=0.0031057789928865547]:20.02756093524534,31[&rate=0.001957489583234585]:57.9985671576748)[&rate=0.003569181961206602]:7.339531160547125,36[&rate=0.0012139197642961322]:65.33809831822192)[&rate=0.0040495183127543175]:66.54291885738586,23[&rate=0.002945467146760103]:131.88101717560778)[&rate=0.0036729617274966343]:51.352176982726206,((26[&rate=0.003832664072106053]:5.366184980222808,30[&rate=0.002802297524891603]:5.366184980222808)[&rate=0.003143701683230095]:89.00436313022291,27[&rate=0.0020487534896552547]:94.37054811044572)[&rate=0.003969968265635064]:88.86264604788826)[&rate=0.002846230840067776]:186.2031633781917)[&rate=0.00449714522654078]:63.11813962987935,((((3[&rate=0.001995858644629652]:14.923171738618635,28[&rate=0.003195640544600433]:14.923171738618635)[&rate=0.004615594292316791]:7.41802348972357,(20[&rate=0.0026566660039808085]:9.678694215304986,((29[&rate=0.0027721140982005675]:2.9575576926022507,39[&rate=0.001774642882283686]:2.9575576926022507)[&rate=0.0019535720484898265]:5.7069643867344695,40[&rate=0.0037182249912902443]:8.66452207933672)[&rate=0.006294798325426991]:1.0141721359682663)[&rate=0.004648541726196286]:12.662501013037218)[&rate=0.0022715673325333662]:19.22340409006161,6[&rate=0.0036680686873256227]:41.564599318403815)[&rate=0.0017502989118891915]:288.9305054784891,(((((7[&rate=6.58943908855611E-4]:42.09148898123588,19[&rate=0.001231220760008609]:42.09148898123588)[&rate=0.003019673754681246]:144.2355078147286,(8[&rate=0.002197894981467977]:20.615784678801607,18[&rate=0.0017666453828959763]:20.615784678801607)[&rate=0.0018893287346194465]:165.71121211716286)[&rate=0.004616218746152054]:1.0285398450425873,((9[&rate=6.188543189450156E-4]:27.418831478238697,15[&rate=0.0016751012536212924]:27.418831478238697)[&rate=0.003981911471311262]:47.03879067625,(11[&rate=0.0021246256511473515]:16.94589919521453,17[&rate=0.0017668688095877434]:16.94589919521453)[&rate=0.0021684685051900124]:57.511722959274174)[&rate=0.0021079802780439444]:112.89791448651836)[&rate=0.002311796675633425]:2.235086390076873,(10[&rate=0.0012953911396040168]:50.08107002560904,16[&rate=0.001682427550808109]:50.08107002560904)[&rate=0.004761195031337247]:139.5095530054749)[&rate=0.004076231079975366]:65.41819952708832,(12[&rate=0.001608827047081072]:45.917992817343865,14[&rate=0.003445867814306011]:45.917992817343865)[&rate=0.003249677559640954]:209.09082974082838)[&rate=0.004689218140269623]:75.48628223872066)[&rate=0.005077460200397062]:102.05939236951212)[&rate=0.0015154901375437383]:26.570155847247577,(((24[&rate=0.0038296890298058677]:9.567612908384547,25[&rate=0.0029150110018511493]:9.567612908384547)[&rate=0.0031861543160168373]:195.79253639063387,41[&rate=0.0067445518420023755]:205.36014929901842)[&rate=0.0025732432306463005]:86.2975823078607,38[&rate=0.002009919706835789]:291.6577316068791)[&rate=0.0033230026492954774]:167.4669214067735)[&rate=1.0]:0.0;
tree STATE_8367000 = (((((((1[&rate=0.0035539669347803993]:3.078711602144661,2[&rate=0.0014984914047094634]:3.078711602144661)[&rate=0.0037154898817858386]:5.239475211493252,(21[&rate=0.0022456981285610337]:5.4480668300460176,22[&rate=0.0030213937308590415]:5.4480668300460176)[&rate=0.003773548448933437]:2.870119983591896)[&rate=0.0032608861415432946]:76.54449547638774,((32[&rate=0.0029118352516812307]:23.675944635814716,34[&rate=0.0025161563754525027]:23.675944635814716)[&rate=0.004688776059186095]:20.296081653381968,(33[&rate=0.004399914138433683]:40.54505091174211,35[&rate=0.0033685450299302754]:40.54505091174211)[&rate=0.0025502368175986897]:3.426975377454575)[&rate=0.005915021917750362]:40.89065600082896)[&rate=0.00494913451357435]:106.7358867256097,13[&rate=0.0021423236089070236]:191.59856901563535)[&rate=0.005172911487722355]:149.6294056440048,(((((4[&rate=0.002701970001621621]:35.137117467477275,((5[&rate=0.002798993514086884]:11.166267486082432,42[&rate=0.0036012477475966557]:11.166267486082432)[&rate=0.003053172772734412]:6.521861662279029,37[&rate=0.0053223070591465775]:17.68812914836146)[&rate=0.0037416956487166006]:17.448988319115813)[&rate=0.0016180439423754507]:15.912904278645492,31[&rate=0.0022505314051017057]:51.050021746122766)[&rate=0.0020613738381165436]:14.993578291721505,36[&rate=0.0013680395978854956]:66.04360003784427)[&rate=0.003995403283889584]:51.21338674609778,23[&rate=0.0031389029973953424]:117.25698678394205)[&rate=0.0034560185640640753]:84.20026454717744,((26[&rate=0.004319260934905644]:2.847375650570973,30[&rate=0.0048655698038181615]:2.847375650570973)[&rate=0.003801587399646201]:90.73937085121646,27[&rate=0.0024683810117843855]:93.58674650178743)[&rate=0.004854092095421655]:107.87050482933206)[&rate=0.0064131891389667475]:139.77072332852066)[&rate=0.00567174909124921]:91.90220475649983,(((24[&rate=0.0022272130714452065]:18.174269524364664,25[&rate=0.0032851021921671405]:18.174269524364664)[&rate=0.0034265588623881606]:171.91578750651965,41[&rate=0.005068799328774669]:190.0900570308843)[&rate=0.0029889587809518044]:169.91563808514664,38[&rate=0.002225744927849082]:360.00569511603095)[&rate=0.0034217821351322938]:73.12448430010903)[&rate=0.0024920962172798812]:57.59218062550724,(((3[&rate=0.004083451252244886]:17.383799680496764,28[&rate=0.0020608247153504353]:17.383799680496764)[&rate=0.0079211728298158]:7.848662531419315,(6[&rate=0.005045337431903978]:23.000984782336076,(20[&rate=0.002963076910829248]:10.400385906262214,((29[&rate=0.0034939805422230215]:1.7499498767703587,39[&rate=0.0022367649672568263]:1.7499498767703587)[&rate=0.002986200844087282]:8.569234320810098,40[&rate=0.001691182476289647]:10.319184197580457)[&rate=0.004942426631440848]:0.08120170868175691)[&rate=0.0023649530724017577]:12.600598876073862)[&rate=0.001950926264090795]:2.2314774295800035)[&rate=0.002392482280093723]:304.30076087282816,((((7[&rate=0.0018788060188781588]:32.64830205757326,19[&rate=0.0022751158954158702]:32.64830205757326)[&rate=0.003432292369116004]:145.97041900394962,(((9[&rate=0.0010051587443446845]:18.97945276914714,15[&rate=0.0023923014116561687]:18.97945276914714)[&rate=0.0026740927620007853]:40.38188773530145,(11[&rate=0.002394369139494283]:21.779438035994403,17[&rate=0.0019911913183046134]:21.779438035994403)[&rate=0.0028457339533187673]:37.58190246845418)[&rate=0.0021076555327009406]:95.56723371169309,(10[&rate=0.003213650133573045]:50.06497728484709,16[&rate=0.0021793996822698303]:50.06497728484709)[&rate=0.00350906661771398]:104.86359693129458)[&rate=0.002608675357952759]:23.690146845381207)[&rate=0.0028400925703923265]:1.4223405788726495,(8[&rate=0.0019117917868512581]:20.626382186230842,18[&rate=0.0019909395252532503]:20.626382186230842)[&rate=0.0030204242411484153]:159.41467945416468)[&rate=0.004697754023258747]:73.1063639440217,(12[&rate=0.0018130844980782327]:46.04626712258004,14[&rate=0.0038833568393073638]:46.04626712258004)[&rate=0.004860954908649394]:207.10115846183717)[&rate=0.0019519675065246347]:76.38579750032702)[&rate=0.0044748834926567616]:161.18913695690298)[&rate=1.0]:0.0;
tree STATE_8368000 = (((((((1[&rate=0.0034915693476849116]:3.687814725729846,2[&rate=0.0027883199304155914]:3.687814725729846)[&rate=0.0036502564096683576]:2.484751274369851,(21[&rate=0.004779639108197194]:1.2912816748264209,22[&rate=0.0029683466199760832]:1.2912816748264209)[&rate=0.0019291927070515926]:4.881284325273276)[&rate=0.0032009620819706177]:85.04160156893197,((32[&rate=0.0037210414471293336]:14.156318496082278,34[&rate=0.0026991185854702837]:14.156318496082278)[&rate=0.0035829964888918577]:24.854715814089765,(33[&rate=0.006922232526096629]:37.323729280931914,35[&rate=0.003436398030317258]:37.323729280931914)[&rate=0.002505461887134899]:1.6873050292401288)[&rate=0.005802946494466929]:52.203133258859616)[&rate=0.0035643716593409696]:83.18333370690722,13[&rate=0.002207240356729596]:174.39750127593888)[&rate=0.00467295322402932]:174.17680279633598,(((((4[&rate=0.002376076763102329]:34.217858072342395,((5[&rate=0.0027498511206968507]:10.806365332950632,42[&rate=0.003538020043563844]:10.806365332950632)[&rate=0.0029995677119427594]:7.762646140377038,37[&rate=0.005933842483598947]:18.56901147332767)[&rate=0.0026652958827267257]:15.648846599014725)[&rate=0.003298881563819715]:17.459605621139836,31[&rate=0.001989877405772129]:51.67746369348223)[&rate=0.0021465150151635482]:14.349782451568494,36[&rate=0.0013440206997664807]:66.02724614505073)[&rate=0.0028859555787468637]:56.24952475305096,23[&rate=0.003492814764555186]:122.27677089810169)[&rate=0.005621500317193718]:80.00744264179855,((26[&rate=0.0024138970787718327]:10.765149146903394,30[&rate=0.0027192116690355973]:10.765149146903394)[&rate=0.003225339402722771]:71.42847830388207,27[&rate=0.002093642135341502]:82.19362745078547)[&rate=0.0019375938225109518]:120.09058608911477)[&rate=0.003238395076250054]:146.29009053237462)[&rate=0.004451124110786196]:113.53755522987854,(((24[&rate=0.0021881095221308092]:19.809577763851365,25[&rate=0.0032274251080823342]:19.809577763851365)[&rate=0.0031300418475557756]:216.716949068081,41[&rate=0.004658829702474832]:236.52652683193236)[&rate=0.0037602168997920315]:28.385753794944776,38[&rate=0.0021853846155694564]:264.91228062687713)[&rate=0.00317529591338108]:197.19957867527626)[&rate=0.0020654631739570268]:1.4617946823383363,((((3[&rate=0.004011757422200513]:8.757946036278781,28[&rate=0.0027755064979622214]:8.757946036278781)[&rate=0.004132863133994864]:16.2540115255723,(20[&rate=0.0039044701268651245]:10.787568699456896,((29[&rate=0.003432636146404177]:2.170996114824519,39[&rate=0.004420651925942064]:2.170996114824519)[&rate=0.0029337716205463187]:7.9720664408442,40[&rate=0.002652758824469701]:10.143062555668719)[&rate=0.0025092513859707043]:0.6445061437881776)[&rate=0.002323431199039894]:14.224388862394184)[&rate=0.006094487824146213]:5.149618150638137,6[&rate=0.004749712981311928]:30.161575712489217)[&rate=0.0019004799857114901]:349.36476590961524,(((((7[&rate=0.0018458195099973695]:35.908315587759816,19[&rate=0.0022351713082737817]:35.908315587759816)[&rate=0.003514694513049591]:115.7209057204099,(8[&rate=0.0018782261414234075]:22.364920590610797,18[&rate=0.001955984269917346]:22.364920590610797)[&rate=0.0032631763045796354]:129.2643007175589)[&rate=0.002084214372888156]:5.975521604972471,(10[&rate=0.0031572275451392995]:56.4557759796012,16[&rate=0.00199745593771037]:56.4557759796012)[&rate=0.00432373357266062]:101.14896693354099)[&rate=0.001931565603439783]:24.691969736572872,((9[&rate=9.87511005427989E-4]:20.641456416761056,15[&rate=0.002350299378967097]:20.641456416761056)[&rate=0.002627143271834499]:62.84530301459297,(11[&rate=0.002435314012249217]:22.866553383732935,17[&rate=0.0020252416550562264]:22.866553383732935)[&rate=0.002765929130935505]:60.620206047621096)[&rate=0.0023002960015636033]:98.80995321836103)[&rate=0.0022354852545183653]:80.24479683230527,(12[&rate=0.0016991882187431374]:54.44406735941357,14[&rate=0.0036394079798970397]:54.44406735941357)[&rate=0.003460121192195993]:208.09744212260676)[&rate=0.0020211356833754308]:116.98483214008411)[&rate=0.004609715422603548]:84.04731236238729)[&rate=1.0]:0.0;
tree STATE_8369000 = ((((((1[&rate=0.0027558201941937995]:3.5299475568000465,2[&rate=0.0030462808782327102]:3.5299475568000465)[&rate=0.004643556021949479]:2.4202115839905107,(21[&rate=0.0024259354852854314]:2.292355784551682,22[&rate=0.002806570344686722]:2.292355784551682)[&rate=0.003777897453606299]:3.657803356238875)[&rate=0.0039736475921244765]:90.68375584549804,(((32[&rate=0.0038413327009746137]:13.646244997306775,34[&rate=0.0027863738239457254]:13.646244997306775)[&rate=0.003497400223218307]:21.133831323423422,33[&rate=0.007181735135650891]:34.780076320730196)[&rate=0.003561311672277271]:2.5901397042523158,35[&rate=0.0021324373427558762]:37.37021602498251)[&rate=0.00599054013494434]:59.26369896130609)[&rate=0.003598788724702438]:93.4627383020781,13[&rate=0.0027446289321065203]:190.0966532883667)[&rate=0.0047498833032574485]:159.43513714137364,((((4[&rate=0.0024528889290053968]:38.26782750131448,((5[&rate=0.0014896707167455553]:13.321586406151274,37[&rate=0.006125667638650059]:13.321586406151274)[&rate=0.008583821238760917]:1.9304826348364568,42[&rate=0.002857462387290193]:15.252069040987731)[&rate=0.002751457724263443]:23.015758460326747)[&rate=0.0034055255249662367]:15.905053131434975,(31[&rate=0.0025041996642008032]:50.64859593838702,36[&rate=0.0018316312601108005]:50.64859593838702)[&rate=0.0033429149456926494]:3.5242846943624357)[&rate=0.0023263437743534393]:84.84453483772778,23[&rate=0.003297998954210677]:139.01741547047723)[&rate=0.004612763104955505]:56.31747647947097,((26[&rate=0.0048619562898977765]:3.486436639730331,30[&rate=0.0028071164621181143]:3.486436639730331)[&rate=0.004944536988484997]:58.64884069315163,27[&rate=0.00216132395014411]:62.135277332881955)[&rate=0.00210114129574687]:133.19961461706623)[&rate=0.0032056216470949333]:154.19689847979214)[&rate=0.004526457153884133]:110.88939099271926,(((((3[&rate=0.004141446741802952]:8.442384036310493,28[&rate=0.002865231151928612]:8.442384036310493)[&rate=0.00426646747441138]:12.4186411281188,((20[&rate=0.003437669799719624]:11.851125521067505,40[&rate=0.0029380824438352145]:11.851125521067505)[&rate=0.004843474482701653]:0.8764220217046308,(29[&rate=0.006025112352515421]:4.319927407232929,39[&rate=0.0029085021616023486]:4.319927407232929)[&rate=0.002620711392287479]:8.407620135539208)[&rate=0.0031764783093830283]:8.133477621657157)[&rate=0.0032278729402761917]:16.465353669452725,6[&rate=0.0038391280682435773]:37.32637883388202)[&rate=0.0019558107103480747]:359.2832541151748,((((7[&rate=0.0019054898858132825]:34.61448483846914,19[&rate=0.002307428380240726]:34.61448483846914)[&rate=0.003708816249862826]:143.01129646093653,((8[&rate=0.0019389441365657268]:21.55907878232948,18[&rate=0.0020192159760128005]:21.55907878232948)[&rate=0.0037287803010375127]:118.9995101880789,((9[&rate=0.0010194345779118742]:19.897713621115912,15[&rate=0.003497210981376456]:19.897713621115912)[&rate=0.0034483362321548533]:86.06647373868678,(11[&rate=0.002514041158970932]:22.042636989607914,17[&rate=0.002090712266694479]:22.042636989607914)[&rate=0.0025636667674663422]:83.92155037019478)[&rate=0.0039010144874527114]:34.594401610605686)[&rate=0.003203052683044978]:37.067192328997294)[&rate=0.0020417887864689625]:13.745808678766423,(10[&rate=0.00325929221251612]:53.233295884716384,16[&rate=0.0013911899399384985]:53.233295884716384)[&rate=0.004152731341166035]:138.13829409345573)[&rate=0.00442093786577564]:71.89597010635339,(12[&rate=0.0016748708269621684]:54.00733441901845,14[&rate=0.003540907636685143]:54.00733441901845)[&rate=0.0034245638219282735]:209.26022566550705)[&rate=0.0046340107538711305]:133.34207286453136)[&rate=0.005385098982269928]:50.54429505880262,(((24[&rate=0.0022588452135444154]:9.724691513406267,25[&rate=0.0033317590740402454]:9.724691513406267)[&rate=0.00329278477063544]:244.60362101551044,41[&rate=0.00489333578753593]:254.3283125289167)[&rate=0.0034449595832356105]:57.739924446097035,38[&rate=0.002201660190745951]:312.06823697501375)[&rate=0.004866234962727956]:135.08569103284572)[&rate=0.002771378485879505]:13.267253414600134)[&rate=1.0]:0.0;
tree STATE_8370000 = ((((((1[&rate=0.0016180476950028938]:5.116821631197777,2[&rate=0.0020995652595799524]:5.116821631197777)[&rate=0.0033525875602474936]:4.7798627918178616,(21[&rate=0.002346861083363179]:0.6628137392995294,22[&rate=0.0023768608102548933]:0.6628137392995294)[&rate=0.003021175317687311]:9.233870683716109)[&rate=0.003918774353706823]:113.93054037810057,((32[&rate=0.0027768768444772084]:21.168192048220593,34[&rate=0.0031012628643784434]:21.168192048220593)[&rate=0.0030223409358976173]:40.7886062399304,(33[&rate=0.0057195873136382264]:47.720497078282904,35[&rate=0.0020369634609020875]:47.720497078282904)[&rate=0.002609758541988546]:14.236301209868088)[&rate=0.006166569548567818]:61.870426512965224)[&rate=0.002687124164860871]:75.29501248511463,13[&rate=0.0023054709608675843]:199.12223728623084)[&rate=0.004337259287716216]:209.11364342402388,(((((4[&rate=0.0024726015694437405]:25.05418923339292,((5[&rate=0.0021402229417736324]:7.995024792938637,37[&rate=0.009350032447940724]:7.995024792938637)[&rate=0.0027081399064908373]:9.048119829670831,42[&rate=0.0027455809024636525]:17.043144622609468)[&rate=0.0018205140394950174]:8.01104461078345)[&rate=0.002177343803586631]:27.918651892617532,31[&rate=0.0026057657233084144]:52.97284112601045)[&rate=0.001418064837791993]:15.923823179663742,36[&rate=0.0017648252037627164]:68.8966643056742)[&rate=0.0017093810667631493]:96.49113383916315,23[&rate=0.0029577014588256134]:165.38779814483735)[&rate=0.0026870131617575403]:54.597653891008804,((26[&rate=0.00331599582933506]:5.019297054355637,30[&rate=0.0025174697052283445]:5.019297054355637)[&rate=0.00572548530164812]:50.79430177077422,27[&rate=0.002422295809420124]:55.81359882512986)[&rate=0.0032665058467211423]:164.17185321071628)[&rate=0.0026949427549152107]:188.25042867440857)[&rate=0.004319060994829799]:70.20512353957218,(((((3[&rate=0.0037141197556294597]:11.578986949010796,28[&rate=0.0025695879457791043]:11.578986949010796)[&rate=0.0038262404713583996]:15.550475564141495,(20[&rate=0.0014372627196127836]:21.773559971876193,((29[&rate=0.003043444818325853]:2.301500012459212,39[&rate=0.0026083941219525284]:2.301500012459212)[&rate=0.0017371044973089288]:13.795393365833565,40[&rate=0.002615917069538915]:16.096893378292776)[&rate=0.003497613395117149]:5.676666593583416)[&rate=0.0048057228335988845]:5.355902541276098)[&rate=0.0039350251485039435]:6.4665995601776345,6[&rate=0.004291194486705488]:33.596062073329925)[&rate=0.0017755515708509357]:319.1964542320344,(((7[&rate=0.0018717752790927051]:38.822247109688085,19[&rate=0.0020693409492020275]:38.822247109688085)[&rate=0.0027749135334724055]:160.03894748688506,(((8[&rate=0.0022432748040942343]:18.71010743537344,18[&rate=0.0023361458628906283]:18.71010743537344)[&rate=0.0032198810457336603]:130.78182778953754,((9[&rate=9.14246238440321E-4]:22.268627356138712,15[&rate=0.0014690135953353814]:22.268627356138712)[&rate=0.003092526482261008]:92.29533402976791,(11[&rate=0.002254634797243469]:24.681265652822407,17[&rate=0.0027450150649767366]:24.681265652822407)[&rate=0.0015507277190575357]:89.88269573308422)[&rate=0.002026539004658931]:34.92797383900435)[&rate=0.007550416489427002]:28.40624576239165,(10[&rate=0.0027331848408629084]:48.91996576655039,16[&rate=0.0011666272941098183]:48.91996576655039)[&rate=0.004044846474911306]:128.97821522075225)[&rate=0.0018311108512156476]:20.96301360927052)[&rate=0.003948188035430181]:48.29602721267091,(12[&rate=0.0019917501824683066]:39.283832655867904,14[&rate=0.003617798924595557]:39.283832655867904)[&rate=0.002637187727220703]:207.87338915337614)[&rate=0.010129820678637984]:105.63529449612025)[&rate=0.005306447762883501]:95.1179957188674,(((24[&rate=0.002025770740415701]:23.970821522112683,25[&rate=0.0016708702830690325]:23.970821522112683)[&rate=0.0029530252904637726]:218.61303852965742,41[&rate=0.004369690205645283]:242.5838600517701)[&rate=0.0031578513163127925]:90.3155630100415,38[&rate=0.0020001241259836123]:332.8994230618116)[&rate=0.00449943545254053]:115.0110889624201)[&rate=0.0020477670240491136]:30.530492225595196)[&rate=1.0]:0.0;
tree STATE_8371000 = ((((((1[&rate=0.0036694400855667906]:2.682189863935567,2[&rate=0.003030293711888134]:2.682189863935567)[&rate=0.003342282845883337]:7.806182161519064,(21[&rate=0.003033913524185024]:0.23936998003442664,22[&rate=0.006001276046165936]:0.23936998003442664)[&rate=0.00283573934802812]:10.249002045420204)[&rate=0.0017515355705702306]:117.16617031552283,(((32[&rate=0.003589818022540318]:10.35485811532123,34[&rate=0.004009169274223505]:10.35485811532123)[&rate=0.004879684197616989]:20.36294837793198,33[&rate=0.0073940180893607476]:30.717806493253207)[&rate=0.004288600722764748]:0.877467179706926,35[&rate=0.004293328031755643]:31.595273672960133)[&rate=0.006606585053181666]:96.05926866801732)[&rate=0.003809131173976833]:79.86399863638786,13[&rate=0.004160535313737693]:207.51854097736532)[&rate=0.005519629119439257]:221.91324440061373,(((((4[&rate=0.003196465012196715]:32.22586583691684,((5[&rate=0.0027667812866507204]:6.434673762303978,37[&rate=0.012087289740526289]:6.434673762303978)[&rate=0.003500958086497974]:5.49428165850629,42[&rate=0.0035493600753698914]:11.928955420810269)[&rate=0.002353476396428833]:20.29691041610657)[&rate=0.00885728256088212]:3.381394069560237,31[&rate=0.0033686134747583437]:35.607259906477076)[&rate=0.004268452071325831]:5.083645520749542,36[&rate=0.0021472187382516497]:40.69090542722662)[&rate=0.0020327032004565566]:86.52020373117205,23[&rate=0.003953747669830235]:127.21110915839867)[&rate=0.006866177929357599]:49.05797495047315,((26[&rate=0.0040876039879821436]:5.0875438611866315,30[&rate=0.0032544684640954543]:5.0875438611866315)[&rate=0.004100795989933404]:46.314301056367285,27[&rate=0.0034553241159443167]:51.401844917553916)[&rate=0.0022699433640681194]:124.8672391913179)[&rate=0.00240827388854555]:253.16270126910723)[&rate=0.006134583026671851]:36.91467360494403,(((((3[&rate=0.003301435318836173]:16.591320820887276,28[&rate=0.003321844516297522]:16.591320820887276)[&rate=0.004740491342202781]:5.5163869763663484,(20[&rate=0.0010139706990343904]:12.437152244770408,((29[&rate=0.002561871801954595]:3.362198441804261,39[&rate=0.004117630087455742]:3.362198441804261)[&rate=0.0036171776998578107]:3.374978280600523,40[&rate=0.003381736665915983]:6.737176722404784)[&rate=0.002815617975014058]:5.699975522365624)[&rate=0.005673236498119917]:9.670555552483217)[&rate=0.006391625861219223]:3.8326115010837434,6[&rate=0.005259578155958464]:25.940319298337368)[&rate=0.0023090176820745297]:304.8019944966619,(((((7[&rate=0.002419744557413906]:33.78901170097999,19[&rate=0.0026751483231964046]:33.78901170097999)[&rate=0.004244558818732742]:115.56531944519497,(8[&rate=0.003011808830646079]:18.526818334289818,18[&rate=0.002817096041081499]:18.526818334289818)[&rate=0.004209741810937509]:130.82751281188513)[&rate=0.0066280761285603595]:6.591977088125901,(10[&rate=0.003142204607008722]:48.33958114408927,16[&rate=0.0013412124944526792]:48.33958114408927)[&rate=0.003778310538047852]:107.60672709021159)[&rate=0.002355650204454181]:0.3264037021782258,((9[&rate=0.0019957595551571695]:18.214383798464162,15[&rate=0.001899072870437119]:18.214383798464162)[&rate=0.004174819669213892]:58.03376042474451,(11[&rate=0.002914687644678356]:22.555267994361184,17[&rate=0.0035486285868228215]:22.555267994361184)[&rate=0.003171094781628084]:53.69287622884748)[&rate=0.003966167051446407]:80.02456771327041)[&rate=0.003907610156541702]:104.6705431880028,(12[&rate=0.0022565932191434043]:39.38816838493778,14[&rate=0.004098857674685587]:39.38816838493778)[&rate=0.0036070309862084814]:221.5550867395441)[&rate=0.010211414271401877]:69.79905867051741)[&rate=0.004545706892772852]:86.34557899614373,(((24[&rate=0.0037488716076831]:8.562072271702315,25[&rate=0.003092096276913119]:8.562072271702315)[&rate=0.002547926948854524]:175.28932987523663,41[&rate=0.008041871321612128]:183.85140214693894)[&rate=0.00419780837882025]:134.1003784146754,38[&rate=0.0025856680137089183]:317.9517805616143)[&rate=0.005378913468592513]:99.13611222952869)[&rate=0.002588457860904585]:49.25856619178006)[&rate=1.0]:0.0;
tree STATE_8372000 = (((((((1[&rate=0.0029983769610342475]:3.9581279674869867,2[&rate=0.002816588948656496]:3.9581279674869867)[&rate=0.003106575738916331]:2.4884864311771455,(21[&rate=8.982950560679526E-4]:1.8645372391938422,22[&rate=0.005578049323622305]:1.8645372391938422)[&rate=0.0026357551011700433]:4.58207715947029)[&rate=0.0031934643340343666]:94.54868657531517,(((32[&rate=0.002596371254784976]:13.582217009647742,34[&rate=0.0028996711793678543]:13.582217009647742)[&rate=0.005469802549207406]:18.64413767074177,33[&rate=0.004996110659167535]:32.22635468038951)[&rate=0.0073824471885751575]:1.6363894208771512,35[&rate=0.00311699364795823]:33.862744101266664)[&rate=0.005058984928653362]:67.13255687271266)[&rate=0.001759658377474216]:105.15528642808019,13[&rate=0.0038671227615574154]:206.1505874020595)[&rate=0.0052995419792428895]:168.4434971621514,(((((4[&rate=0.0038235371096121797]:26.4910661052894,((5[&rate=0.0028769651427982424]:7.209760122676068,37[&rate=0.00742698817846503]:7.209760122676068)[&rate=0.0034871105093605323]:10.51223340601924,42[&rate=0.003382576562133399]:17.721993528695307)[&rate=0.0032452691506297967]:8.769072576594091)[&rate=0.0024837016022312757]:13.775008992977646,31[&rate=0.002603103581134615]:40.266075098267045)[&rate=0.003967428927816918]:11.915568538611012,36[&rate=0.001995790884472291]:52.18164363687806)[&rate=0.002206429720644069]:82.50036226065268,23[&rate=0.0030435549274747957]:134.68200589753073)[&rate=0.003731570373829036]:71.34091551537514,((26[&rate=0.0036082355097688114]:3.540256386714949,30[&rate=0.003335174503774331]:3.540256386714949)[&rate=0.0032985807557137222]:69.46309428950137,27[&rate=0.003743295185422249]:73.00335067621631)[&rate=0.0018374414115270353]:133.01957073668956)[&rate=0.002331155946857099]:168.57116315130503)[&rate=0.005099521331328871]:39.861035704867845,(((24[&rate=0.006880353867320441]:9.703820381120094,25[&rate=0.0020417537724520944]:9.703820381120094)[&rate=0.003260880536788792]:164.0890433390555,41[&rate=0.007578229712977697]:173.7928637201756)[&rate=0.0026020672685271606]:174.07374420994137,38[&rate=0.002942302792045714]:347.86660793011697)[&rate=0.004985916711701752]:66.58851233896178)[&rate=0.005646574558442829]:53.10655883077425,((((3[&rate=0.0030686088931767305]:15.72348825176916,28[&rate=0.0030875787772640636]:15.72348825176916)[&rate=0.004406178672943555]:9.900208388065627,(20[&rate=9.424626576098657E-4]:20.104025966727956,((29[&rate=0.002084309040673316]:5.247928215573775,39[&rate=0.003827243331004393]:5.247928215573775)[&rate=0.0033620842412353438]:3.7836026413180734,40[&rate=0.0031432471655740164]:9.031530856891848)[&rate=0.0024382238479622492]:11.072495109836108)[&rate=0.004090045722591482]:5.51967067310683)[&rate=0.005879565799555034]:8.630781103664585,6[&rate=0.004311481331527446]:34.25447774349937)[&rate=0.0020803246378344933]:344.05529832401237,(((7[&rate=0.0022490974232795996]:39.56218732665691,19[&rate=0.0024864894026849055]:39.56218732665691)[&rate=0.004126668715657526]:146.98310642266364,(((8[&rate=0.0027994076726923557]:21.462272291044275,18[&rate=0.002618426572215961]:21.462272291044275)[&rate=0.002138523889448251]:119.2134050317053,(10[&rate=0.0013775635358232875]:57.034704821459115,16[&rate=0.0012466264490131897]:57.034704821459115)[&rate=0.0045912207929605766]:83.64097250129046)[&rate=0.008396824626222682]:10.93652335718761,((9[&rate=0.0018550130260720857]:21.093597922281532,15[&rate=0.0035077807223705946]:21.093597922281532)[&rate=0.004619351726676972]:56.70330557921889,(11[&rate=0.002709135743781013]:26.215863732510442,17[&rate=0.002834898105797267]:26.215863732510442)[&rate=0.004782849083911442]:51.58103976898998)[&rate=0.003159715057587199]:73.81529717843677)[&rate=0.0037298251887982877]:34.933093069383375)[&rate=0.0026234481419762845]:86.31327084851179,(12[&rate=0.001860170578651752]:52.26713690280061,14[&rate=0.0033787987962794843]:52.26713690280061)[&rate=0.0036864815866253287]:220.59142769503174)[&rate=0.006835341648256892]:105.45121146967938)[&rate=0.005009645659456386]:89.25190303234126)[&rate=1.0]:0.0;
tree STATE_8373000 = ((((((1[&rate=0.0017595871120425234]:4.9404560493741,2[&rate=0.002937878961364776]:4.9404560493741)[&rate=0.004252805764000464]:10.755055767283377,(21[&rate=0.0027927348409050724]:0.6120465411647477,22[&rate=0.005818255362254772]:0.6120465411647477)[&rate=0.0019648604014072426]:15.083465275492728)[&rate=0.0033309836302653985]:87.44504281794201,(((32[&rate=0.002708178092211231]:19.929487936413558,34[&rate=0.003024538939389459]:19.929487936413558)[&rate=0.004618794010186504]:22.66193050166695,33[&rate=0.0060089617180461175]:42.59141843808051)[&rate=0.003384320774622196]:6.964892540910164,35[&rate=0.0021682854179504445]:49.55631097899067)[&rate=0.0057897440987725295]:53.58424365560881)[&rate=0.002288384862077821]:57.1504895363004,13[&rate=0.0042840665951015995]:160.29104417089988)[&rate=0.0038163058699613173]:214.01912971771802,(((((4[&rate=0.002426877474895234]:31.46190218128732,((5[&rate=0.0030008551198192606]:9.004685717905174,37[&rate=0.007167436958563807]:9.004685717905174)[&rate=0.003637275011739139]:4.614844823784093,42[&rate=0.003528239547220193]:13.619530541689267)[&rate=0.003385019303886377]:17.842371639598056)[&rate=0.0025906565766298365]:11.935704123130229,31[&rate=0.002715200330902583]:43.39760630441755)[&rate=0.0030407779453605352]:9.634188930857846,36[&rate=0.002081735090792697]:53.031795235275396)[&rate=0.0022848384309463394]:101.18794555803667,23[&rate=0.003160502048508628]:154.21974079331207)[&rate=0.004776596023694485]:38.798056646485236,((26[&rate=0.005129865765894858]:1.700025021446768,30[&rate=0.003478796226821907]:1.700025021446768)[&rate=0.0033529681114383785]:73.79593134011377,27[&rate=0.0025121742208744744]:75.49595636156053)[&rate=0.0028706568351447087]:117.52184107823678)[&rate=0.0044005161240841945]:181.2923764488206)[&rate=0.0033669044400886573]:105.02988958060229,(((((3[&rate=0.0028936296466764975]:13.984882935392896,28[&rate=0.0032205383521076362]:13.984882935392896)[&rate=0.001993538737943746]:18.483800697564675,(20[&rate=9.830476736482228E-4]:16.32170226274662,((29[&rate=0.0021740650804880014]:3.1856100131708374,39[&rate=0.003992054882100077]:3.1856100131708374)[&rate=0.003506864771152302]:7.268732608432673,40[&rate=0.0032786039732148648]:10.45434262160351)[&rate=0.004964508086269751]:5.867359641143109)[&rate=0.0042661742620161034]:16.146981370210952)[&rate=0.006132755961121044]:5.932067281251086,6[&rate=0.004497145492128387]:38.40075091420866)[&rate=0.0021699090983852564]:296.3814527654067,(((((7[&rate=0.0023459497008931915]:39.22315962627402,19[&rate=0.0025935644273852067]:39.22315962627402)[&rate=0.003742469465670486]:110.53995517901427,(8[&rate=0.001752818260354487]:21.26792818939071,18[&rate=0.0027311831718045557]:21.26792818939071)[&rate=0.002230614568670952]:128.49518661589758)[&rate=0.004048669154513273]:24.53317137421294,((9[&rate=0.0021808947111222735]:18.64831266103297,15[&rate=0.004124014396480294]:18.64831266103297)[&rate=0.004728400069786013]:44.97118720206464,(11[&rate=0.004225132502036155]:16.91891310422346,17[&rate=0.0044212698292244055]:16.91891310422346)[&rate=0.004053462930160335]:46.70058675887415)[&rate=0.0023334250822824457]:110.67678631640362)[&rate=0.0032107450185439356]:4.249915652902558,(10[&rate=0.0014368851841473906]:48.471754901054034,16[&rate=0.001300309588567879]:48.471754901054034)[&rate=0.0021739960085276977]:130.07444693134977)[&rate=0.004127357326365204]:79.06743132024482,(12[&rate=0.001789836299287904]:56.8392699432093,14[&rate=0.003251044180454059]:56.8392699432093)[&rate=0.003655471124759189]:200.77436320943931)[&rate=0.007714682506083607]:77.16857052696673)[&rate=0.003711007012011195]:93.46522755511728,(((24[&rate=0.0025861906089104454]:15.182298628103604,25[&rate=0.0021296772662347733]:15.182298628103604)[&rate=0.003346114596302066]:133.26165960601256,41[&rate=0.007796549722301231]:148.44395823411617)[&rate=0.0025201879275974616]:151.00305236781605,38[&rate=0.0029781354128334716]:299.4470106019322)[&rate=0.0055196493891516854]:128.8004206328004)[&rate=0.004814824044908588]:51.09263223448755)[&rate=1.0]:0.0;
tree STATE_8374000 = ((((((1[&rate=0.001609438115700548]:6.443412559742209,2[&rate=0.0026871840255305434]:6.443412559742209)[&rate=0.004201221289601183]:9.743279138658835,(21[&rate=0.00562443828392516]:0.4191284414081051,22[&rate=0.005321772297964761]:0.4191284414081051)[&rate=0.001837593521241823]:15.76756325699294)[&rate=0.0028029462337139915]:104.6003937048372,((32[&rate=0.004855907087079174]:15.755269434724891,34[&rate=0.0018118469011063692]:15.755269434724891)[&rate=0.0031409767051304924]:39.98693164708874,(33[&rate=0.006255771736477705]:44.42546901061087,35[&rate=0.0029429869641383138]:44.42546901061087)[&rate=0.002912305618373204]:11.316732071202765)[&rate=0.0047237679580763685]:65.04488432142462)[&rate=0.007961219580009725]:38.66649186737271,13[&rate=0.003918498847076347]:159.45357727061096)[&rate=0.003374192346911955]:254.80331129862523,(((((4[&rate=0.002219787292569087]:41.30467415879869,((5[&rate=0.0027447863065875712]:13.163111247316227,37[&rate=0.006555825600546227]:13.163111247316227)[&rate=0.0031639220655048637]:2.991313026869019,42[&rate=0.0026818646425384126]:16.154424274185246)[&rate=0.0012640854479394332]:25.150249884613444)[&rate=0.0023695908044592145]:14.153169846512853,31[&rate=0.0020576345626842534]:55.45784400531154)[&rate=0.002364055578280526]:7.7261330199628375,36[&rate=0.001721589133005787]:63.18397702527438)[&rate=0.002831652276001279]:82.24128024942479,23[&rate=0.0028908102519736327]:145.42525727469916)[&rate=0.007482367491349371]:57.27450639914011,((26[&rate=0.0024809888997147297]:2.2481952969444383,30[&rate=0.005063480124409128]:2.2481952969444383)[&rate=0.003066852810825609]:85.7573267160238,27[&rate=0.002297805500954591]:88.00552201296824)[&rate=0.002276686078998331]:114.69424166087103)[&rate=0.004114646564985439]:211.55712489539692)[&rate=0.004265131195177231]:88.98994370979926,(((((3[&rate=0.0018729057931489933]:19.22417486362614,28[&rate=0.0020844979049366072]:19.22417486362614)[&rate=0.0018698848739306456]:10.293243565078427,(20[&rate=8.991623006702862E-4]:14.113773187499557,((29[&rate=0.00332295387415161]:3.599673418804845,39[&rate=0.007010481800323773]:3.599673418804845)[&rate=0.0032076171687710894]:6.6427022889595575,40[&rate=0.0029988343095162587]:10.242375707764403)[&rate=0.004540876939506724]:3.8713974797351547)[&rate=0.0039021333016270596]:15.403645241205009)[&rate=0.00560943594819682]:16.294788696244957,6[&rate=0.0023407692583392943]:45.81220712494952)[&rate=0.002018780899545824]:316.9186487928509,((((7[&rate=0.0022280503454511283]:40.91116221175936,19[&rate=0.001224866565605615]:40.91116221175936)[&rate=0.003055394901933926]:160.8156708423046,(10[&rate=0.0013142729722968667]:53.12217349124471,16[&rate=0.0011342197362268402]:53.12217349124471)[&rate=0.001870161378171979]:148.60465956281928)[&rate=0.0023706904241838746]:3.405013299707349,((8[&rate=0.001603246863130227]:23.986480338154408,18[&rate=0.0031039350051088876]:23.986480338154408)[&rate=0.0020402718822807014]:172.76459765887904,((9[&rate=0.001994794716954273]:21.30443369248854,15[&rate=0.0037721042143472605]:21.30443369248854)[&rate=0.0035705582417837646]:94.90650400246388,(11[&rate=0.003864593714975812]:19.533818794941027,17[&rate=0.0021897083514649703]:19.533818794941027)[&rate=0.0030810671055907647]:96.6771189000114)[&rate=0.0027064130207018295]:80.54014030208101)[&rate=0.002534889928764081]:8.380768356737889)[&rate=0.0036616340864111755]:89.13032354725755,(12[&rate=0.0019941023655204587]:51.37940871813598,14[&rate=0.003622071412403582]:51.37940871813598)[&rate=0.005288274931358865]:242.8827611828929)[&rate=0.010115712518146636]:68.46868601677153)[&rate=0.0035449549089182383]:122.17110445419047,(((24[&rate=0.004974223256811133]:15.056217756695368,25[&rate=0.0038187374432386034]:15.056217756695368)[&rate=0.0026222334686576707]:234.11091141512986,41[&rate=0.006494078505856841]:249.16712917182522)[&rate=0.0027911750856658823]:76.40166359483268,38[&rate=0.002724005316312232]:325.5687927666579)[&rate=0.0030345597659541795]:159.33316760533296)[&rate=0.003149126515463991]:18.344871907044592)[&rate=1.0]:0.0;
tree STATE_8375000 = (((((((1[&rate=0.0029267914565205516]:9.229463523107626,2[&rate=0.004477944625810774]:9.229463523107626)[&rate=0.004015979215523954]:3.826494292149464,(21[&rate=0.005263933654676681]:0.10100242284851686,22[&rate=0.005320286545257815]:0.10100242284851686)[&rate=0.002152573255902496]:12.954955392408573)[&rate=0.003198809070200143]:76.1254226075164,(((32[&rate=0.0045446623199173]:15.090623909377793,34[&rate=0.0016957145584165173]:15.090623909377793)[&rate=0.0045452178737561]:17.47203251967687,35[&rate=0.0019140394947342071]:32.56265642905466)[&rate=0.0028728220434314487]:8.621298578911954,33[&rate=0.004326727430519376]:41.18395500796662)[&rate=0.006584925340547723]:47.99742541480687)[&rate=0.004435568027178983]:53.983038088107065,13[&rate=0.002664451268745717]:143.16441851088055)[&rate=0.003254251711657353]:278.7022615370013,(((((4[&rate=0.0021910378753644353]:25.98668095388947,((5[&rate=0.002568856174198258]:12.023517533193822,37[&rate=0.006135622665031129]:12.023517533193822)[&rate=0.002961126960665]:9.239965968030038,42[&rate=0.0025099675445719037]:21.26348350122386)[&rate=0.00497513589407123]:4.723197452665609)[&rate=0.0018404892660316818]:8.175538651589228,31[&rate=0.002357944524318596]:34.1622196054787)[&rate=0.0022125288058722796]:7.97506382799714,36[&rate=0.001611241962312738]:42.13728343347584)[&rate=0.0028834805301063953]:78.99149896490272,23[&rate=0.0028650514292237893]:121.12878239837855)[&rate=0.005463827797350689]:94.43727425401784,((26[&rate=0.004456018499597764]:6.524865753315562,30[&rate=0.003869144025283873]:6.524865753315562)[&rate=0.0026035084670191742]:95.89236109253402,27[&rate=0.0021505251013582095]:102.41722684584958)[&rate=0.0019858388650447526]:113.1488298065468)[&rate=0.004187056076720397]:206.30062339548542)[&rate=0.004106005940480313]:53.31831591113678,(((24[&rate=0.0031555751261080765]:21.369963427690763,25[&rate=0.0024118179340018244]:21.369963427690763)[&rate=0.0025292487215296737]:195.97173630352643,41[&rate=0.006077833319069769]:217.3416997312172)[&rate=0.0031195989455240886]:125.26689008713328,38[&rate=0.002647875592305612]:342.6085898183505)[&rate=0.002684715599278735]:132.5764061406681)[&rate=0.0028747572114336557]:10.694327951438993,((((3[&rate=0.001752859812332599]:15.866815852275668,28[&rate=0.002753540065119282]:15.866815852275668)[&rate=0.0014261852246694926]:19.18610844810259,(20[&rate=8.415294927619038E-4]:22.200003365525628,((29[&rate=0.0031099654482907033]:3.4478190287271744,39[&rate=0.006561137169584653]:3.4478190287271744)[&rate=0.001941454520693868]:7.865594781079535,40[&rate=0.002897024880821519]:11.31341380980671)[&rate=0.0042498243795341395]:10.886589555718919)[&rate=0.004025973310863396]:12.85292093485263)[&rate=0.005835335756663517]:11.263206054736905,6[&rate=0.0021907350485147557]:46.31613035511516)[&rate=0.0019002124071240433]:338.1719373567888,((((7[&rate=0.0020852409800254396]:38.87773560931498,19[&rate=0.0011463573805355774]:38.87773560931498)[&rate=0.002791317385266184]:150.09887821446497,((8[&rate=0.0015004849713877188]:22.974596225881292,18[&rate=0.002904984837332198]:22.974596225881292)[&rate=0.0018272649331874324]:155.30501474139325,((9[&rate=0.0018669361302723752]:20.40569333248189,15[&rate=0.0014906515912370673]:20.40569333248189)[&rate=0.0031315129012054695]:61.373748493008975,(11[&rate=0.003945334847100236]:22.782981099098357,17[&rate=0.0016829665799410498]:22.782981099098357)[&rate=0.0029309806688437353]:58.996460726392506)[&rate=0.0024704822790652388]:96.50016914178369)[&rate=0.0016610925213766479]:10.697002856505406)[&rate=0.0017343280670975574]:14.726002853326946,(10[&rate=0.00301257707709964]:53.8951616377558,16[&rate=0.001176225516334934]:53.8951616377558)[&rate=0.001824915436975558]:149.8074550393511)[&rate=0.0068179336032531375]:21.669513535260165,(12[&rate=0.0020923239429930947]:43.26477449866776,14[&rate=0.0032662849608414784]:43.26477449866776)[&rate=0.00490744040962128]:182.1073557136993)[&rate=0.0037666633102657523]:159.1159374995369)[&rate=0.005523788921184921]:101.3912561985536)[&rate=1.0]:0.0;
tree STATE_8376000 = ((((((1[&rate=0.006804552470675602]:2.808721053790314,2[&rate=0.0031012360827608718]:2.808721053790314)[&rate=0.002218780186224637]:9.247918394781212,(21[&rate=0.0023249297475036288]:1.4237450162192307,22[&rate=0.005835674638407817]:1.4237450162192307)[&rate=0.00208922345985034]:10.632894432352296)[&rate=0.003223623001552392]:84.22960342826266,((32[&rate=0.004984913954322885]:18.26048080987307,34[&rate=0.0012080062099141101]:18.26048080987307)[&rate=0.004851045937717319]:23.645236100435643,(33[&rate=0.005566884702637419]:30.162067983858023,35[&rate=0.0021891280390967625]:30.162067983858023)[&rate=0.002787784839317046]:11.743648926450689)[&rate=0.006273848544276461]:54.38052596652548)[&rate=0.003093622537916412]:87.13730331968759,13[&rate=0.0029362633186980924]:183.42354619652178)[&rate=0.005565277421209586]:155.85398805227396,(((((4[&rate=0.002053524190612211]:33.585778331323,((5[&rate=0.0028177070347539233]:11.837380162384799,37[&rate=0.006729994197225528]:11.837380162384799)[&rate=0.003373512658683624]:6.720118943194228,42[&rate=0.001642765477952642]:18.557499105579026)[&rate=0.0030695739930148773]:15.028279225743972)[&rate=0.0025906067716330496]:6.159958406646858,31[&rate=0.0047716590287620025]:39.74573673796986)[&rate=0.0019379193111536406]:13.04890477390964,36[&rate=0.0015840906883599318]:52.7946415118795)[&rate=0.003782483324341011]:69.49136634419656,23[&rate=0.003142595388312242]:122.28600785607605)[&rate=0.005993121053612274]:80.93681717509705,((26[&rate=0.0029746962411035935]:2.019190121637455,30[&rate=0.006130770814682543]:2.019190121637455)[&rate=0.002665955974871702]:86.60722138521382,27[&rate=0.0022114694138781455]:88.62641150685127)[&rate=0.002318043912687015]:114.59641352432183)[&rate=0.004284748308898214]:136.05470921762264)[&rate=0.002816671106004502]:130.29495530196436,(((((3[&rate=0.0019226632747124004]:19.399033501254877,28[&rate=0.003020281668531813]:19.399033501254877)[&rate=0.0017690157207450369]:15.977176127949676,(20[&rate=9.23050342559608E-4]:27.415410372901533,((29[&rate=0.0023026276722640676]:5.290616261583164,39[&rate=0.0020532934796486674]:5.290616261583164)[&rate=0.007676018813230028]:3.699234986821075,40[&rate=0.003177666180206334]:8.98985124840424)[&rate=0.001423814869803595]:18.425559124497294)[&rate=0.006158240656910715]:7.960799256303019)[&rate=0.0021747923125453846]:34.54725117751336,6[&rate=0.0021924969295175527]:69.92346080671791)[&rate=0.00207693342742601]:283.9046146215452,(((7[&rate=0.002287242951906306]:39.06445874688615,19[&rate=0.0012574075917203887]:39.06445874688615)[&rate=0.0030686262189026777]:157.78768015244043,(((8[&rate=0.0012245427888293008]:22.737747336455712,18[&rate=0.0031863972356531]:22.737747336455712)[&rate=0.002036147093057838]:123.9072598309228,((9[&rate=0.0020477904214914375]:20.089790594705075,15[&rate=0.001635054354996383]:20.089790594705075)[&rate=0.0055875214956768665]:35.55127028684447,(11[&rate=0.0017462475765458003]:20.27603667642078,17[&rate=0.001856848185527551]:20.27603667642078)[&rate=0.005192092533175591]:35.36502420512877)[&rate=0.002098020999715354]:91.00394628582896)[&rate=0.006486496303315724]:46.4839519360778,(10[&rate=0.0038071699400564233]:47.80443001064146,16[&rate=0.0014864650146391696]:47.80443001064146)[&rate=0.0024587842927798254]:145.32452909281486)[&rate=0.0019023363177423692]:3.7231797958702657)[&rate=0.002535090347784027]:50.219451943583664,(12[&rate=0.001971838681384232]:50.7626640328397,14[&rate=0.0030781978342946364]:50.7626640328397)[&rate=0.0055788396712658506]:196.30892681007055)[&rate=0.003971415840798207]:106.75648458535287)[&rate=0.005931355601163222]:103.50247663968895,(((24[&rate=0.0034612627677795722]:8.82760642710627,25[&rate=0.0025880954639677495]:8.82760642710627)[&rate=0.003789458524154799]:171.5576505025793,41[&rate=0.0064032740448663455]:180.38525692968557)[&rate=0.003785559330249134]:63.89695096550915,38[&rate=0.0029658237541368383]:244.28220789519472)[&rate=0.0028012566371168413]:213.04834417275734)[&rate=0.0027159677846247433]:12.241937482808055)[&rate=1.0]:0.0;
tree STATE_8377000 = ((((((1[&rate=0.00398825456157053]:3.433908418864551,2[&rate=0.0034920594862996243]:3.433908418864551)[&rate=0.0023758320108519543]:11.404358120588416,(21[&rate=0.0017252334060860795]:0.25788961380279257,22[&rate=0.003925913910635208]:0.25788961380279257)[&rate=0.002086926294571074]:14.580376925650175)[&rate=0.0036298698267221725]:67.10025978639831,(((32[&rate=0.005613121864115169]:13.121654836195013,34[&rate=0.001360241346382099]:13.121654836195013)[&rate=0.005169790499774544]:18.846766447770516,35[&rate=0.0036523655304956065]:31.96842128396553)[&rate=0.009625391423379471]:7.092303071461213,33[&rate=0.005328623983462369]:39.06072435542674)[&rate=0.00710683776185643]:42.87780197042454)[&rate=0.0017497488636708759]:95.95863203653553,13[&rate=0.0032017231489882224]:177.89715836238682)[&rate=0.006522653658818567]:129.63181306636082,(((((4[&rate=0.0023123130385746837]:27.462751124168538,((5[&rate=0.002243533262204436]:8.51280085602958,37[&rate=0.009817434616115436]:8.51280085602958)[&rate=0.0038770538845376993]:6.207695859430183,42[&rate=0.005204011939214706]:14.720496715459763)[&rate=0.0031425713708209384]:12.742254408708774)[&rate=0.003944775515139948]:18.765436002399692,31[&rate=0.003080690908497985]:46.22818712656823)[&rate=0.0037442640903229806]:2.96014203385009,36[&rate=0.0018748471222056467]:49.18832916041832)[&rate=0.0029207461337688147]:96.73471968465505,23[&rate=0.0029559507208828566]:145.92304884507337)[&rate=0.004368558271872317]:27.320659516976548,((26[&rate=0.003644966840937723]:1.9595846973031756,30[&rate=0.006903381685851556]:1.9595846973031756)[&rate=0.003018170383519132]:72.76505206326203,27[&rate=0.002503261152744913]:74.7246367605652)[&rate=0.002803610316441187]:98.51907160148471)[&rate=0.004145380757345674]:134.28526306669772)[&rate=0.0023155438681588757]:145.21176030532501,(((((3[&rate=0.0038893150878655694]:5.263741596277501,28[&rate=0.0034009030496195587]:5.263741596277501)[&rate=0.0015657058167981843]:19.00275983852406,(20[&rate=0.0024804188507667733]:16.172179084639122,((29[&rate=0.002592808993389532]:3.5193082563021845,39[&rate=0.00231205325299652]:3.5193082563021845)[&rate=0.006687464506587656]:1.7167853232404662,40[&rate=0.005815386178840517]:5.236093579542651)[&rate=0.002923202975657488]:10.936085505096472)[&rate=0.004529065299287266]:8.09432235016244)[&rate=0.0069121331407109516]:12.143159924539447,6[&rate=0.0031977099330825318]:36.40966135934101)[&rate=0.002243398735118682]:280.9398366296994,((((7[&rate=0.0018619909401075075]:42.553431073470264,19[&rate=0.001668936614936632]:42.553431073470264)[&rate=0.003388964454799665]:119.85397780922067,(10[&rate=0.0015467441594476153]:54.893413652609325,16[&rate=0.0021912724906627875]:54.893413652609325)[&rate=0.003011046823118589]:107.5139952300816)[&rate=0.0016149857025683436]:18.0452954546019,((8[&rate=0.0034872530330984095]:20.233712595074635,18[&rate=0.0022204319830704832]:20.233712595074635)[&rate=0.0022422631387068706]:123.17343170629964,((9[&rate=0.0030752635987841286]:17.900664057006296,15[&rate=0.0024554383530597974]:17.900664057006296)[&rate=0.006561261982162536]:22.798542575611606,(11[&rate=0.0017438202111881148]:18.10881726522936,17[&rate=0.0020908515660479432]:18.10881726522936)[&rate=0.004824213624058936]:22.590389367388543)[&rate=0.002713496951434042]:102.70793766875637)[&rate=0.0042014592107198845]:37.045560035918555)[&rate=0.0018915906698172842]:41.47479887936356,(12[&rate=0.0029541765547419323]:41.6706209507247,14[&rate=0.0024804212753565123]:41.6706209507247)[&rate=0.006269668699272576]:180.2568822659317)[&rate=0.006657137049662248]:95.42199477238401)[&rate=0.006535880635992515]:63.82681492837463,(((24[&rate=0.003369228148338222]:12.165270482411888,25[&rate=0.0018855413701314983]:12.165270482411888)[&rate=0.004267012970274308]:166.4329634425842,41[&rate=0.0072102262697424065]:178.5982339249961)[&rate=0.004282788110377228]:99.15423796532875,38[&rate=0.0030846019929233084]:277.75247189032484)[&rate=0.0029734496964563353]:103.42384102709019)[&rate=0.003306100150390005]:71.56441881665762)[&rate=1.0]:0.0;
tree STATE_8378000 = ((((((1[&rate=0.0035308774452217713]:7.82338111268897,2[&rate=0.0035112704750981205]:7.82338111268897)[&rate=0.0031121494656780597]:2.210413299606203,(21[&rate=0.003288736487644304]:0.20150531861306029,22[&rate=0.004080094843648322]:0.20150531861306029)[&rate=0.002547839709937546]:9.832289093682112)[&rate=0.0028023984211852926]:86.20743432377358,((32[&rate=0.0050110158118657575]:13.809459760599086,34[&rate=0.0019815288245815456]:13.809459760599086)[&rate=0.004628092883213919]:34.38276723273205,(33[&rate=0.0054890731194073995]:37.970975934715966,35[&rate=0.00313021988341362]:37.970975934715966)[&rate=0.001533571695485646]:10.221251058615174)[&rate=0.008656455887571399]:48.04900174273761)[&rate=0.0017555904830158992]:67.34627043926376,13[&rate=0.004052885438273605]:163.5874991753325)[&rate=0.006137754329978728]:143.11101702731813,(((((4[&rate=0.0020642767926173184]:30.503503980220348,((5[&rate=0.0022787582677736493]:12.787718488600662,37[&rate=0.00876434206920297]:12.787718488600662)[&rate=0.003461171659631203]:1.5483961761560447,42[&rate=0.0016864607135471151]:14.336114664756707)[&rate=0.002805475314859112]:16.16738931546364)[&rate=0.002986690912081021]:14.382386917958794,31[&rate=0.002716384550442638]:44.88589089817914)[&rate=0.0025742690172774474]:16.181710030006094,36[&rate=0.0016737367902222079]:61.067600928185236)[&rate=0.0030548781890603767]:59.02171995510739,23[&rate=0.0025286077991442477]:120.08932088329263)[&rate=0.004161418334270532]:84.07734627791166,((26[&rate=0.003253980033891646]:1.3808968024269839,30[&rate=0.002365246345621159]:1.3808968024269839)[&rate=0.0022924210515428744]:85.49778999478244,27[&rate=0.001906410101622072]:86.87868679720943)[&rate=0.0025853456445953955]:117.28798036399486)[&rate=0.0030964938462613935]:102.53184904144635)[&rate=0.00205949639386698]:128.3962847988695,(((((3[&rate=0.0026436767680533216]:24.56696671504323,28[&rate=8.835686160281656E-4]:24.56696671504323)[&rate=0.003659682571051261]:5.4808251449980965,((20[&rate=0.0021827325835411648]:12.729770169709964,(29[&rate=0.0032382170192076375]:5.5533352457276335,39[&rate=0.0013262289448946107]:5.5533352457276335)[&rate=0.005159694786961184]:7.17643492398233)[&rate=0.0015900148156706543]:8.335228728213545,40[&rate=0.005066697469073588]:21.06499889792351)[&rate=0.004043243381683875]:8.982792962117816)[&rate=0.004908743927103312]:6.148300768883619,6[&rate=0.0031641461706061894]:36.196092628924944)[&rate=0.0019759848415734672]:273.02706686792885,(((7[&rate=0.002807814510570025]:45.304235286638594,19[&rate=0.0015289616377266984]:45.304235286638594)[&rate=0.003012295315407369]:117.61679796616136,(10[&rate=0.0026785391286495252]:55.51131491707393,16[&rate=0.0015162595887073754]:55.51131491707393)[&rate=0.0026053784668271297]:107.40971833572603)[&rate=0.0018795945647345769]:36.62492704553682,(((8[&rate=0.003113183805787222]:22.680827539221468,18[&rate=0.0019822515964689497]:22.680827539221468)[&rate=0.0020017409766628254]:157.75647536338371,((9[&rate=0.0027453874852870546]:20.065614375353473,15[&rate=0.002192049399615329]:20.065614375353473)[&rate=0.006572562367657952]:32.26361161229835,(11[&rate=0.0013180455576672495]:20.29894214430637,17[&rate=0.0023106376345225317]:20.29894214430637)[&rate=0.0048357526260141585]:32.03028384334546)[&rate=0.0023293512220282325]:128.10807691495336)[&rate=0.0037507788086790063]:7.278498424600997,(12[&rate=0.0015618155507141455]:45.51979312273884,14[&rate=0.005061826887719823]:45.51979312273884)[&rate=0.005783681994255285]:142.19600820446735)[&rate=8.112320473056218E-4]:11.8301589711306)[&rate=0.006113604373629076]:109.677199198517)[&rate=0.01038315186840476]:87.89307129457097,(((24[&rate=0.0019275509006168926]:39.62340278944142,25[&rate=0.00196307917578486]:39.62340278944142)[&rate=0.005143029830658437]:126.65710667987796,41[&rate=0.006672213214824909]:166.28050946931938)[&rate=0.003845517152035391]:112.37258629412446,38[&rate=0.002802370583792836]:278.65309576344384)[&rate=0.00429532071653015]:118.46313502798091)[&rate=0.0025695845927743424]:37.97857021009537)[&rate=1.0]:0.0;
tree STATE_8379000 = ((((((1[&rate=0.0032403520043456113]:5.6433160546545995,2[&rate=0.00132494704779388]:5.6433160546545995)[&rate=0.003348664380313834]:2.7989183732442733,(21[&rate=0.0027391374970339093]:3.2242853920769727,22[&rate=0.001770052361569684]:3.2242853920769727)[&rate=0.0024546912641410577]:5.2179490358219)[&rate=0.0026999433662547212]:98.77555964038935,(((32[&rate=0.004037514264347232]:8.450260392180994,34[&rate=0.002767533581497696]:8.450260392180994)[&rate=0.004809654586736141]:32.07681674425359,35[&rate=0.0015995495999243361]:40.527077136434585)[&rate=0.002759365501242001]:0.347348265016862,33[&rate=0.00438608567814852]:40.87442540145145)[&rate=0.007428377101894384]:66.34336866683677)[&rate=0.0016914064904710758]:88.81845942968229,13[&rate=0.0039047128597185523]:196.0362534979705)[&rate=0.006997387995420195]:165.14106043079153,(((((4[&rate=0.002434727855210552]:25.866458774846002,((5[&rate=0.002106414102270529]:9.505236376053343,37[&rate=0.008443919697657846]:9.505236376053343)[&rate=0.0015301962964187658]:3.1396343413865733,42[&rate=0.00520547475130942]:12.644870717439916)[&rate=0.004533752831132237]:13.221588057406086)[&rate=0.0020659872415243192]:18.76370205571739,31[&rate=0.0026170741432484878]:44.63016083056339)[&rate=0.003826798764277365]:10.375651566391483,36[&rate=0.00179851102237498]:55.00581239695487)[&rate=0.004112946257051257]:53.75257842350428,23[&rate=0.0044441583725551475]:108.75839082045916)[&rate=0.0036258234219803402]:115.96230032176983,((26[&rate=0.005523674660559354]:12.888256771982244,30[&rate=0.0015162199503076076]:12.888256771982244)[&rate=0.004751047256974801]:66.10707920564113,27[&rate=0.001970642577048132]:78.99533597762337)[&rate=0.0023859257157907666]:145.72535516460562)[&rate=0.003213954002573424]:136.45662278653305)[&rate=0.0038639699904941824]:104.9395956461641,(((((3[&rate=0.0037070895991975668]:9.275671663342884,28[&rate=0.0012389820367742234]:9.275671663342884)[&rate=0.0014674876308444073]:36.64099787551984,((20[&rate=0.003019770595231259]:19.746412186666255,(29[&rate=0.0037860435925299286]:2.9936194325701972,39[&rate=0.0021650403866559707]:2.9936194325701972)[&rate=0.0015369443769880028]:16.752792754096056)[&rate=0.00892662290249048]:0.747396639969466,40[&rate=0.0034398923092421926]:20.49380882663572)[&rate=0.0021791358362614898]:25.422860712227)[&rate=0.0032432353034588693]:10.328896089439098,6[&rate=0.002834730828834629]:56.24556562830182)[&rate=0.0018821547346821411]:270.87470320042075,((((7[&rate=0.0011343425821844918]:38.98701724372145,19[&rate=0.003159537510975494]:38.98701724372145)[&rate=0.002755865050207622]:163.03196084304304,(10[&rate=0.002362778557690252]:47.89487802962282,16[&rate=0.001337514769066042]:47.89487802962282)[&rate=0.002593271334078058]:154.12410005714167)[&rate=0.0026461658408738786]:7.335824559796492,((8[&rate=0.0019145879814431545]:22.631990870534555,18[&rate=0.0019097809246804108]:22.631990870534555)[&rate=0.0019285577775251307]:151.19135765220258,((9[&rate=0.0027584090650655917]:19.199330193594424,15[&rate=0.0015035484787970534]:19.199330193594424)[&rate=0.0069557027385475576]:51.87322590079458,(11[&rate=0.0027962215193917334]:20.25523418389434,17[&rate=0.001101113619637665]:20.25523418389434)[&rate=0.0024877350067154104]:50.817321910494655)[&rate=0.00211048890433597]:102.75079242834815)[&rate=0.0035397796256270856]:35.531454123823835)[&rate=0.0018108770108988053]:7.157933987413998,(12[&rate=0.0015047159260390224]:45.25061677137097,14[&rate=0.00487676763707586]:45.25061677137097)[&rate=0.005451933559969946]:171.262119862604)[&rate=0.008105811614416139]:110.60753219474762)[&rate=0.009105706858463382]:73.43137683032967,(((24[&rate=0.0018570800739452708]:23.21499468039494,25[&rate=0.0017721118103643692]:23.21499468039494)[&rate=0.004924816218006371]:175.40565869139434,41[&rate=0.006425753905750522]:198.62065337178927)[&rate=0.0032234545529749967]:102.0067668406528,38[&rate=0.0025761151770192464]:300.6274202124421)[&rate=0.0038211678543671923]:99.9242254466102)[&rate=0.0023821911508465966]:65.56526391587386)[&rate=1.0]:0.0;
tree STATE_8380000 = ((((((1[&rate=0.0032390208054372755]:4.627060735515753,2[&rate=0.005459285698150511]:4.627060735515753)[&rate=0.0023902410583432026]:4.342940747679455,(21[&rate=0.0024171436662950123]:0.22742475235068813,22[&rate=0.001561977396161423]:0.22742475235068813)[&rate=0.00216613494173508]:8.74257673084452)[&rate=0.0023825569235268592]:83.36493019356368,((32[&rate=0.004453034854737115]:15.986596713306193,34[&rate=0.002713987148516116]:15.986596713306193)[&rate=0.004053469897000827]:27.940282189171953,(33[&rate=0.0038758751927989274]:43.53134750143338,35[&rate=0.001974050082522995]:43.53134750143338)[&rate=0.005212940709781939]:0.3955314010447637)[&rate=0.008975522888665181]:48.40805277428074)[&rate=0.0031188348164111106]:100.41226427856881,13[&rate=0.0035918404016460105]:192.7471959553277)[&rate=0.006536371438981188]:131.5040628294267,(((((4[&rate=0.0014393105030430506]:42.24273388853557,((5[&rate=0.0018587988050884673]:18.65847402755545,37[&rate=0.0027750273254399426]:18.65847402755545)[&rate=0.0027860793197720408]:5.906650192246481,42[&rate=0.0015811050112014271]:24.56512421980193)[&rate=0.0023145068361627975]:17.677609668733638)[&rate=0.004975757861349724]:5.945493206260551,31[&rate=0.0023769184005866294]:48.18822709479612)[&rate=0.0010404210820190122]:20.158111649773005,36[&rate=0.0017282274586704715]:68.34633874456912)[&rate=0.0033819865668950192]:32.660770499243455,23[&rate=0.003709704617705299]:101.00710924381258)[&rate=0.003532039577054094]:144.22988497668135,((26[&rate=0.0021079821097005]:10.417377237977613,30[&rate=0.0013379837463324217]:10.417377237977613)[&rate=0.004808874810297427]:67.5497830966407,27[&rate=0.001984395677022434]:77.96716033461831)[&rate=0.0019387435007930723]:167.2698338858756)[&rate=0.00700094295385426]:79.01426456426046)[&rate=0.002494839572736098]:145.25605965746632,(((((3[&rate=0.0019612990004416373]:25.05198694295875,28[&rate=0.0015971444008822952]:25.05198694295875)[&rate=0.00335299321834255]:9.446247112336216,(20[&rate=0.0015329222939532185]:22.92256528652499,((29[&rate=0.003340982809706026]:7.281055718122393,39[&rate=0.0019105333938595939]:7.281055718122393)[&rate=0.0012097085461629025]:6.153470147700117,40[&rate=0.004455684810453545]:13.43452586582251)[&rate=0.002574704309550168]:9.48803942070248)[&rate=0.00538426384748208]:11.575668768769976)[&rate=0.0017387402509880985]:9.040383314095436,6[&rate=0.0029763081554315843]:43.5386173693904)[&rate=0.002191385947097699]:316.0682587668527,((((7[&rate=0.0010009972085030785]:41.42429418281108,19[&rate=0.002788124397621269]:41.42429418281108)[&rate=0.002358868904080867]:169.44503028590668,((8[&rate=0.0016895224202626137]:24.046831844123638,18[&rate=0.0027340001967904788]:24.046831844123638)[&rate=0.0017018500249042804]:177.205844845378,((9[&rate=0.0024341498038281]:20.399578071863463,15[&rate=0.0013268018443137006]:20.399578071863463)[&rate=0.005072894542391995]:55.42369462414864,(11[&rate=0.0024675172908071637]:21.521491996428487,17[&rate=9.716744101338508E-4]:21.521491996428487)[&rate=0.0037519229988765145]:54.30178069958361)[&rate=0.0012252054118160247]:125.42940399348954)[&rate=0.0015980029854289358]:9.616647779216123)[&rate=0.002303331285910525]:14.777665756343026,(10[&rate=0.0019313400948892806]:55.623041165282686,16[&rate=0.001093287347285628]:55.623041165282686)[&rate=0.0026450624559985507]:170.0239490597781)[&rate=0.002335101107508156]:71.27686799034831,(12[&rate=0.001522862395920359]:42.108849836260056,14[&rate=0.004004754462188638]:42.108849836260056)[&rate=0.0046510086622065456]:254.81500837914905)[&rate=0.0075786242351312035]:62.683017920834004)[&rate=0.004916024203537329]:52.16756736780229,(((24[&rate=0.002638602376614556]:21.439576195476317,25[&rate=0.002517876584337071]:21.439576195476317)[&rate=0.0032507746544577307]:155.9446650929259,41[&rate=0.0060522781892688605]:177.38424128840222)[&rate=0.0033765877084765586]:123.22758823876103,38[&rate=0.002273285109348409]:300.61182952716325)[&rate=0.0034227868382024434]:111.16261397688214)[&rate=0.0025382834513657925]:57.732874938175314)[&rate=1.0]:0.0;
tree STATE_8381000 = (((((((1[&rate=0.0016308893217225379]:4.782892207979078,2[&rate=0.002748821722768024]:4.782892207979078)[&rate=0.0018249429692081074]:18.067176626680375,(21[&rate=0.002047619150042622]:1.983698777523145,22[&rate=0.0012310754116494152]:1.983698777523145)[&rate=0.0012378020180468807]:20.866370057136308)[&rate=0.003019791087455015]:89.70008771963293,((32[&rate=0.00288678465761333]:23.22045750052009,34[&rate=0.001126201066954267]:23.22045750052009)[&rate=0.00264620947965311]:30.08108879188162,(33[&rate=0.0035158197063065114]:44.03016902465596,35[&rate=0.0018503788885984782]:44.03016902465596)[&rate=0.0023061104180194035]:9.271377267745748)[&rate=0.007603376170245615]:59.248610261890676)[&rate=0.0030354044708726428]:64.17625356188529,13[&rate=0.00311991798937384]:176.72641011617768)[&rate=0.0033327519186000564]:192.23103428609116,(((((4[&rate=0.0012192737197903802]:43.949963745489434,((5[&rate=0.0015764328791700011]:27.34538611354819,37[&rate=0.0016106379158241587]:27.34538611354819)[&rate=0.0017010701325769623]:4.087729814759381,42[&rate=0.0016311958543365269]:31.433115928307572)[&rate=0.001442931707697031]:12.516847817181862)[&rate=0.0025536628449170915]:12.344682591573033,31[&rate=0.0020135433834603785]:56.29464633706247)[&rate=0.0012835831643965012]:18.29343025668333,36[&rate=0.001464022056321377]:74.5880765937458)[&rate=0.00331684238989093]:47.9225309787559,23[&rate=0.0033419978184470386]:122.5106075725017)[&rate=0.00204783073842355]:80.80120598979889,((26[&rate=0.001785721136810668]:5.211650672619392,30[&rate=0.001133437445465561]:5.211650672619392)[&rate=0.004622719381049543]:69.14936285906398,27[&rate=0.0018737403703236626]:74.36101353168337)[&rate=0.0017609691581148177]:128.95080003061722)[&rate=0.005054898692133222]:165.64563083996825)[&rate=0.0031988161227238686]:104.38051091074476,((((3[&rate=0.001640013255260306]:15.388060972129555,28[&rate=0.0027591441787428958]:15.388060972129555)[&rate=0.002015848266727352]:9.24640421156337,((20[&rate=0.0012614831658076793]:7.141115321082122,40[&rate=0.0045757508426706745]:7.141115321082122)[&rate=0.0038707867285575934]:4.178443498749591,(29[&rate=0.002830224979157736]:6.762978205023613,39[&rate=0.0016184576942782746]:6.762978205023613)[&rate=0.0015444884969249733]:4.5565806148081)[&rate=0.00415255584568859]:13.314906363861212)[&rate=0.0011747433395434817]:30.490828071964117,6[&rate=0.0023223896046420354]:55.12529325565704)[&rate=0.0018278066872852005]:272.28099962890775,(((7[&rate=8.479682371717965E-4]:36.93504048596977,19[&rate=8.956755998008605E-4]:36.93504048596977)[&rate=0.0019554433689816663]:198.44459348029963,(((8[&rate=8.862598909920591E-4]:20.085922853082458,18[&rate=0.003123954972539875]:20.085922853082458)[&rate=0.0017141488061713991]:130.6674199395955,((9[&rate=0.002062025448647967]:22.87405332970331,15[&rate=0.0016293341820703216]:22.87405332970331)[&rate=0.0033411101578120174]:53.319210823780566,(11[&rate=0.0016283550489890589]:24.171711589123564,17[&rate=8.231282060873981E-4]:24.171711589123564)[&rate=0.0036051958948129193]:52.02155256436032)[&rate=0.0023978454182512713]:74.56007863919407)[&rate=0.0012013184724832017]:57.30218861602913,(10[&rate=0.0018763835702242462]:54.46301678438162,16[&rate=0.0017989081541701258]:54.46301678438162)[&rate=0.002140205566100391]:153.59251462432547)[&rate=0.004285722458665627]:27.324102557562327)[&rate=0.002107683298015559]:29.76800033683645,(12[&rate=0.001150215164214074]:53.817668332749385,14[&rate=0.0030247836732292116]:53.817668332749385)[&rate=0.0041137387233675105]:211.32996597035648)[&rate=0.006114990927935975]:62.25865858145892)[&rate=0.0038941837581605424]:145.93166242844882)[&rate=0.003923586906299921]:5.852514354921368,(((24[&rate=0.0033528692743815857]:12.247634320390459,25[&rate=0.0016849623976669817]:12.247634320390459)[&rate=0.002793854447267386]:182.78018603140904,41[&rate=0.0053802352709318435]:195.0278203517995)[&rate=0.005756788661013261]:97.21234391345502,38[&rate=0.001973910010686968]:292.2401642652545)[&rate=0.00273479530983003]:186.95030540268044)[&rate=1.0]:0.0;
tree STATE_8382000 = (((((((1[&rate=0.002016503483036094]:4.582423005790374,2[&rate=0.0015214042837041945]:4.582423005790374)[&rate=0.0013610641456815798]:18.13251930553981,(21[&rate=0.002531766621431748]:1.0695039869803242,22[&rate=0.002615463617919467]:1.0695039869803242)[&rate=0.0015304730047903318]:21.64543832434986)[&rate=0.0027547666028644668]:70.4561856647091,((32[&rate=0.0026614911904325497]:15.857700633642976,34[&rate=0.001038308905702224]:15.857700633642976)[&rate=0.004099441690761896]:31.806650804428607,(33[&rate=0.003928958093798137]:43.456103100182766,35[&rate=0.0020678139712841208]:43.456103100182766)[&rate=0.005739917978556691]:4.2082483378888185)[&rate=0.01103470046344701]:45.50677653796769)[&rate=0.003338949473212943]:86.17694652391943,13[&rate=0.003611139096938725]:179.3480744999587)[&rate=0.00612688078260051]:139.5997871865467,(((((4[&rate=0.0016364601005598584]:38.53086060881852,((5[&rate=5.978784693173332E-4]:13.130760373835246,37[&rate=0.005289864827716769]:13.130760373835246)[&rate=0.002403744727473524]:12.336025509046722,42[&rate=0.0017329705841534547]:25.466785882881968)[&rate=0.002018374338697256]:13.064074725936553)[&rate=0.0028801622456087945]:11.967522607423163,31[&rate=0.002259093744915769]:50.498383216241685)[&rate=0.0024822962331983757]:10.08420438812913,36[&rate=0.0017179715312888918]:60.582587604370815)[&rate=0.005059377431903514]:40.55765468452438,23[&rate=0.00413219349187363]:101.1402422888952)[&rate=0.0025320282386374214]:132.97162337969755,((26[&rate=0.00149601777503971]:19.20324483758869,30[&rate=9.495561934812837E-4]:19.20324483758869)[&rate=0.004308329011586975]:56.78326260845852,27[&rate=0.0021360122735248257]:75.98650744604721)[&rate=0.0022628312934414767]:158.12535822254551)[&rate=0.0058590237582695215]:84.83599601791266)[&rate=0.004107392435961423]:94.95703312784298,(((24[&rate=0.009100920438154523]:5.288851076488286,25[&rate=0.004573607696543898]:5.288851076488286)[&rate=0.00314495267072428]:188.30193440797245,41[&rate=0.006858085629334137]:193.59078548446075)[&rate=0.006216723836328878]:81.14567417664125,38[&rate=0.0024406293908026855]:274.736459661102)[&rate=0.0033348083509821967]:139.16843515324638)[&rate=0.00482498527571362]:63.26706479864936,((((3[&rate=0.0021413956486947636]:16.67417559362244,28[&rate=0.0036026656002179813]:16.67417559362244)[&rate=0.006607269927734345]:9.461518340399138,(20[&rate=0.002207909544226696]:10.268299428877077,((29[&rate=0.004640463288818373]:1.7796370942179667,39[&rate=0.00200113247060598]:1.7796370942179667)[&rate=0.0019096736927951543]:3.3004814526150428,40[&rate=0.004250880598853611]:5.08011854683301)[&rate=0.004786011421084627]:5.188180882044067)[&rate=0.004178378792533417]:15.867394505144501)[&rate=0.0016192304586654857]:34.56646739335007,6[&rate=0.002871504929454133]:60.70216132737164)[&rate=0.0022163200558751217]:340.51983362624327,((((7[&rate=0.0016431101850771484]:39.05241166138369,19[&rate=9.642375175227159E-4]:39.05241166138369)[&rate=0.0025728259307567364]:174.19426928712056,((8[&rate=0.0010958108151520715]:18.161242867173613,18[&rate=0.0038625957010331065]:18.161242867173613)[&rate=0.0022353064632044694]:134.33460097575664,((9[&rate=0.0012908418857060094]:20.635231345016816,15[&rate=0.0020145806397854236]:20.635231345016816)[&rate=0.003856775324797749]:49.62808951365811,(11[&rate=0.002013369996462098]:23.488142483576837,17[&rate=0.0016850441174164443]:23.488142483576837)[&rate=0.004174818158054817]:46.77517837509809)[&rate=0.003402615512706466]:82.23252298425534)[&rate=0.0013269069879653082]:60.75083710557399)[&rate=0.001363329236374756]:4.6824078252614925,(10[&rate=0.0028085330091473537]:43.10319840721547,16[&rate=0.002692569372413249]:43.10319840721547)[&rate=0.0015119110557763491]:174.82589036655028)[&rate=0.0012487097910263878]:112.37966734760178,(12[&rate=0.001976598074152581]:49.60844932198127,14[&rate=0.0037399759329136283]:49.60844932198127)[&rate=0.004957209307902495]:280.7003067993863)[&rate=0.00740511904478666]:70.91323883224737)[&rate=0.0015627107014061796]:75.94996465938283)[&rate=1.0]:0.0;
tree STATE_8383000 = (((((((1[&rate=0.00206819402101319]:7.371753415709354,2[&rate=0.004624422068752965]:7.371753415709354)[&rate=0.005394512470847929]:7.1380999843839446,(21[&rate=0.002596665283792214]:1.1138666143269271,22[&rate=0.002682507747824082]:1.1138666143269271)[&rate=0.00413829989171459]:13.395986785766372)[&rate=0.003595034813845589]:77.77120438153719,(((32[&rate=0.002729715179437333]:28.90961770000854,34[&rate=0.0010649246524012332]:28.90961770000854)[&rate=0.00507836517811678]:20.74014745422256,35[&rate=0.0014431538969945756]:49.6497651542311)[&rate=0.0020148904652310226]:1.355621175508439,33[&rate=0.004439444652657632]:51.00538632973954)[&rate=0.006310205545456413]:41.27567145189094)[&rate=0.004583690761421505]:77.8156139499742,13[&rate=0.004115875639640992]:170.0966717316047)[&rate=0.005602641854390804]:172.02265538428102,(((((4[&rate=0.003360255264970724]:39.26358879883511,((5[&rate=0.0012425824260028097]:7.198714828785598,37[&rate=0.010994028733559343]:7.198714828785598)[&rate=0.001372222742728601]:24.305683471972245,42[&rate=0.0017773931118341428]:31.504398300757842)[&rate=0.0034331438581507645]:7.759190498077267)[&rate=0.0029539915928870285]:13.38520954320493,31[&rate=0.0023170027800341075]:52.64879834204004)[&rate=0.001842314052915623]:23.41106652311744,36[&rate=0.0015963369134249009]:76.05986486515748)[&rate=0.004343699609545261]:26.333194375041728,23[&rate=0.004238117090031174]:102.39305924019921)[&rate=0.0025969336072268717]:105.41555857297307,((26[&rate=0.0020714522284409503]:7.7917533476013,30[&rate=0.002120124498908563]:7.7917533476013)[&rate=0.0036199557254437227]:79.96928715594083,27[&rate=0.001831126705958393]:87.76104050354213)[&rate=0.0025954502811185217]:120.04757730963014)[&rate=0.00643254471382043]:134.31070930271343)[&rate=0.003284660146266946]:108.7756656894307,(((24[&rate=0.004942730361847593]:10.562681053975266,25[&rate=0.0024839366280045624]:10.562681053975266)[&rate=0.0031577918256106862]:159.7073462814315,41[&rate=0.0066713246951505606]:170.27002733540678)[&rate=0.007416489227765017]:68.2612284325179,38[&rate=0.0025031918645472676]:238.53125576792468)[&rate=0.0021198911828716176]:212.36373703739173)[&rate=8.147070863833616E-4]:9.129092959661932,((((3[&rate=0.002196287640716611]:12.875543297580805,28[&rate=0.0070401889320750215]:12.875543297580805)[&rate=0.007933100845984177]:4.2210594425927646,((20[&rate=0.00422692402216477]:8.772577536999696,40[&rate=0.003574550579919485]:8.772577536999696)[&rate=0.004164956840975039]:1.4250431510231358,(29[&rate=0.0010494851519867203]:5.53837122780447,39[&rate=0.001197256183060341]:5.53837122780447)[&rate=0.0014629304290775984]:4.659249460218362)[&rate=0.007162137509820685]:6.898982052150737)[&rate=0.0014550686423702838]:47.27131287402898,6[&rate=0.0026402021396827774]:64.36791561420254)[&rate=0.002362021021609072]:251.22349833151418,((((7[&rate=8.48129389297016E-4]:36.071638106823315,19[&rate=0.0011310372179633538]:36.071638106823315)[&rate=0.002151405222930844]:155.21762513365317,((8[&rate=0.0011239005511891487]:20.003419968699458,18[&rate=0.003961608497913481]:20.003419968699458)[&rate=0.0022926057411867488]:112.44331496114754,((9[&rate=0.001323930998656636]:22.490234675298133,15[&rate=0.0011991559589066524]:22.490234675298133)[&rate=0.0036422833785518492]:50.513041761535696,(11[&rate=7.888734145921013E-4]:25.35793654195164,17[&rate=0.0017282381102248557]:25.35793654195164)[&rate=0.005597820832838244]:47.645339894882184)[&rate=0.0037233671590955683]:59.44345849301317)[&rate=0.004970645266813348]:58.84252831062949)[&rate=0.0030108204366713193]:11.697587442921645,(12[&rate=0.002158974416752736]:47.45015303958594,14[&rate=0.004085055259346654]:47.45015303958594)[&rate=0.006599570899158279]:155.5366976438122)[&rate=0.002876463397602366]:3.9370370274361335,(10[&rate=0.0028805262307760524]:44.613767292880894,16[&rate=0.002761590011639292]:44.613767292880894)[&rate=0.001477836023111083]:162.31012041795339)[&rate=0.0077627871809797955]:108.66752623488247)[&rate=0.003366935656126848]:144.4326718192616)[&rate=1.0]:0.0;
tree STATE_8384000 = (((((((1[&rate=0.001950436665735665]:3.36999568310093,2[&rate=0.004804365504924525]:3.36999568310093)[&rate=0.0013670181166480372]:15.198894711857873,(21[&rate=0.0012763443746739217]:1.3253401312922324,22[&rate=0.0022035574819897637]:1.3253401312922324)[&rate=0.0018061724092564178]:17.24355026366657)[&rate=0.0037505665603622764]:86.62653835037626,((32[&rate=0.002044786438996087]:29.90217387907194,34[&rate=0.0011913517707455292]:29.90217387907194)[&rate=0.0036142174562291264]:24.410916961748057,(33[&rate=0.0039437123374651715]:47.704795334607624,35[&rate=0.0010064862465120022]:47.704795334607624)[&rate=4.705501801955566E-4]:6.608295506212372)[&rate=0.00637978502979689]:50.88233790451507)[&rate=0.004322707847723967]:49.786352704855304,13[&rate=0.0038815288492701377]:154.98178145019037)[&rate=0.005136430802574731]:154.8397682198192,(((((4[&rate=0.003168931448808168]:45.91822576026424,((5[&rate=0.0011718331545539546]:8.236698181064941,37[&rate=0.010368058571933866]:8.236698181064941)[&rate=0.0012940921031024762]:24.360778712216845,42[&rate=9.010998064395484E-4]:32.59747689328179)[&rate=7.725108749335184E-4]:13.320748866982456)[&rate=0.0038347127907255433]:10.31337465563967,31[&rate=0.002421987282838341]:56.23160041590391)[&rate=0.003811574555374625]:22.031315115017065,36[&rate=0.001505445821507389]:78.26291553092098)[&rate=0.0062192801354167436]:33.581810535089716,23[&rate=0.002986753852425104]:111.8447260660107)[&rate=0.0025409735091859115]:91.68355186748708,((26[&rate=0.00195350935967387]:7.502752197701139,30[&rate=0.001999410363138029]:7.502752197701139)[&rate=0.0029398279209355404]:86.56053616548759,27[&rate=0.0013512980733222726]:94.06328836318873)[&rate=0.002959934442396709]:109.46498957030904)[&rate=0.005518062217044818]:106.2932717365118)[&rate=0.00352060953859817]:73.01830704563804,(((24[&rate=0.004661304707804481]:14.212871079821074,25[&rate=0.0031841246705318084]:14.212871079821074)[&rate=0.0028274156446096085]:135.8924468850743,41[&rate=0.006291477570400136]:150.10531796489536)[&rate=0.0070116646247227795]:69.28591884671499,38[&rate=0.0028401024369421593]:219.39123681161036)[&rate=0.001875494778650713]:163.44861990403726)[&rate=0.0016641482611311302]:81.42295434963637,((((3[&rate=0.002071236982328735]:12.397981104247812,28[&rate=0.004905496678288797]:12.397981104247812)[&rate=0.007481411610375302]:8.680111183041369,((20[&rate=0.0050900213257800515]:9.557092350795486,40[&rate=0.003371025369845521]:9.557092350795486)[&rate=0.002633185964226398]:1.0497951370458942,(29[&rate=0.005232379276423288]:8.26165279587228,39[&rate=0.0014425769877504488]:8.26165279587228)[&rate=5.114655606190021E-4]:2.3452346919691003)[&rate=0.0027432427462776147]:10.4712047994478)[&rate=0.0015586238174652362]:23.241783476237046,6[&rate=0.0023689054227788646]:44.31987576352623)[&rate=0.0021667097247957553]:309.0441761855729,(((7[&rate=0.002969742022194301]:35.17238697140857,19[&rate=0.0010666390279639162]:35.17238697140857)[&rate=0.0023125834945056656]:193.10430522629736,(((8[&rate=0.0010599087036252397]:19.817468491242288,18[&rate=0.0017349264478277067]:19.817468491242288)[&rate=0.002084676799022652]:154.79088622064802,((9[&rate=0.0012485499599779273]:21.81158048399495,15[&rate=0.002800078148715806]:21.81158048399495)[&rate=0.003809817694730605]:68.41685519345654,(11[&rate=0.0018073943896828673]:24.632703492167725,17[&rate=0.001629836921649385]:24.632703492167725)[&rate=0.003393328987542443]:65.59573218528377)[&rate=0.0015584430842686355]:84.37991903443883)[&rate=0.0020789784917396486]:6.513620177916664,(10[&rate=0.001133222933153301]:48.83537168581515,16[&rate=0.0010337256928261826]:48.83537168581515)[&rate=0.0030653165127908217]:132.28660320399183)[&rate=0.0011488654041194321]:47.15471730789895)[&rate=0.002673962682368586]:35.382763572828765,(12[&rate=0.0020360482720837266]:46.3660855385172,14[&rate=0.0022801809676309503]:46.3660855385172)[&rate=0.006148407121594027]:217.29337023201748)[&rate=0.007193555529249914]:89.70459617856443)[&rate=0.003062949513488018]:110.89875911618486)[&rate=1.0]:0.0;
tree STATE_8385000 = (((((((1[&rate=0.0034139602550393015]:6.00619648718792,2[&rate=0.0012912291329415949]:6.00619648718792)[&rate=9.292779734160285E-4]:34.61041744190635,(21[&rate=0.0012785982676419131]:2.395288880611846,22[&rate=0.002207448738000604]:2.395288880611846)[&rate=0.0018093619240764059]:38.22132504848243)[&rate=0.003786818567206418]:92.53811556572019,(((32[&rate=0.003752567217346181]:16.83663149050963,34[&rate=0.0021863542881507122]:16.83663149050963)[&rate=0.0035750238353024445]:35.59992801875855,35[&rate=8.203379617982329E-4]:52.43655950926818)[&rate=9.226113953965074E-4]:11.520421263918621,33[&rate=0.0032989261984484584]:63.9569807731868)[&rate=0.007538195523097061]:69.19774872162766)[&rate=0.004474132430878704]:41.15285946883887,13[&rate=0.0035475775863678697]:174.30758896365333)[&rate=0.00431571723703041]:204.99047408053227,(((((4[&rate=0.0035699126100131357]:37.620202545013164,((5[&rate=9.637673336448729E-4]:10.348554698602099,37[&rate=0.008527149213839735]:10.348554698602099)[&rate=0.002167975038120306]:13.150576860986748,42[&rate=9.026910560743838E-4]:23.499131559588847)[&rate=0.0018780523064178146]:14.121070985424318)[&rate=7.738750497145281E-4]:44.8582265174853,31[&rate=9.439557392732521E-4]:82.47842906249846)[&rate=0.0038183054042442667]:13.787972079224986,36[&rate=0.0015081042840028572]:96.26640114172345)[&rate=0.006258827978934896]:21.921111560245862,23[&rate=0.003008364849353372]:118.18751270196931)[&rate=0.002541936826042663]:96.50237639937892,((26[&rate=0.001498496906321969]:10.106789401989113,30[&rate=0.0015337066230363219]:10.106789401989113)[&rate=0.003199165521414121]:88.31697284346662,27[&rate=0.001426812218440344]:98.42376224545573)[&rate=0.0027884458283621385]:116.2661268558925)[&rate=0.005550642502388106]:164.60817394283737)[&rate=0.004321844957442373]:85.99792929336525,(((24[&rate=0.004669536092787235]:6.649676181226249,25[&rate=0.003189747507773427]:6.649676181226249)[&rate=0.0025713639224299242]:151.54482250908,41[&rate=0.006302587673094202]:158.19449869030626)[&rate=0.006229193007330888]:69.20684144923706,38[&rate=0.0027240299690043388]:227.40134013954332)[&rate=0.001853331378402882]:237.89465219800752)[&rate=0.00287386746410881]:26.660800263508634,((((3[&rate=0.0038762436325642667]:20.766154640835683,28[&rate=0.002770038029294979]:20.766154640835683)[&rate=0.0032001382108582544]:20.957170440013268,((20[&rate=0.00354266691575699]:9.121371995014385,(29[&rate=0.005195684798377973]:3.2030294630301026,39[&rate=0.0032357532878033836]:3.2030294630301026)[&rate=0.003084806426561268]:5.918342531984283)[&rate=0.002637835899976419]:2.5429100298234175,40[&rate=0.007509412262389282]:11.664282024837803)[&rate=0.0011095983147141196]:30.05904305601115)[&rate=0.00393589696013547]:12.914398292057498,6[&rate=0.0023008266855829972]:54.63772337290645)[&rate=0.002153830868489167]:313.7616866365441,(((7[&rate=0.002331143604125191]:48.214400530599235,19[&rate=8.372743254110481E-4]:48.214400530599235)[&rate=0.002527724971557051]:168.17059329438695,(12[&rate=0.0035197502833342175]:50.029680271441315,14[&rate=0.0022842075328420555]:50.029680271441315)[&rate=0.0067018153774696335]:166.35531355354485)[&rate=0.0042084865429360616]:17.75588680099193,(((8[&rate=0.001061780393448797]:20.441600723696464,18[&rate=0.0017379901496044137]:20.441600723696464)[&rate=0.003110979169911233]:124.13024499219259,((9[&rate=0.001250754770857359]:22.498515368076912,15[&rate=7.96846419036134E-4]:22.498515368076912)[&rate=0.004246214534736275]:61.25310458829311,(11[&rate=0.0018105860623946794]:25.408486949512056,17[&rate=0.0016327150461231156]:25.408486949512056)[&rate=0.0031638759994471874]:58.34313300685797)[&rate=0.0019054915169021086]:60.82022575951903)[&rate=0.0017711042196186313]:71.38357625876685,(10[&rate=0.002737118723455264]:53.059639410407826,16[&rate=0.001476187608696699]:53.059639410407826)[&rate=0.002992902930148112]:162.89578256424807)[&rate=0.0017562281028492893]:18.185458651322193)[&rate=0.00614159475372204]:134.25852938347245)[&rate=0.003222845783879961]:123.55738259160893)[&rate=1.0]:0.0;
tree STATE_8386000 = (((((((1[&rate=0.004860759789093328]:5.902563135438515,2[&rate=0.0020460531032985845]:5.902563135438515)[&rate=8.298780896816581E-4]:14.723688233030902,(21[&rate=9.168698465797413E-4]:1.969185488075271,22[&rate=0.001971329778782994]:1.969185488075271)[&rate=6.935309291244564E-4]:18.657065880394146)[&rate=0.0032323033212200477]:100.47173934353671,(((32[&rate=0.0024167308642591757]:21.27430227163726,34[&rate=0.0014080573597602217]:21.27430227163726)[&rate=0.003756181525064709]:42.10003714426886,35[&rate=7.379182154539474E-4]:63.37433941590612)[&rate=8.239245997789366E-4]:7.676284763592051,33[&rate=0.0030775069374890693]:71.05062417949817)[&rate=0.007822082637784078]:50.04736653250795)[&rate=0.0058915202703619975]:76.8102381509182,13[&rate=0.0030391856804484014]:197.90822886292432)[&rate=0.0038596863836831067]:219.7699564712882,(((((4[&rate=0.001442277795577618]:48.10427542840903,((5[&rate=8.606783079154355E-4]:15.777756516627843,37[&rate=0.006245398461174202]:15.777756516627843)[&rate=0.003815960518123202]:6.070465275577451,42[&rate=8.032245815315654E-4]:21.848221792205294)[&rate=0.001084572466396321]:26.256053636203738)[&rate=0.0018802851622601784]:29.868701940597255,36[&rate=0.0013467904524287189]:77.97297736900629)[&rate=0.00594201826753279]:2.990522557543997,31[&rate=9.252335348891049E-4]:80.96349992655028)[&rate=0.003628129946909015]:51.95829131276484,23[&rate=0.0025421321759276]:132.92179123931513)[&rate=0.001566615480906124]:144.7692648099704,((26[&rate=0.0036022845692626217]:9.930739404236167,30[&rate=0.0013696542464884988]:9.930739404236167)[&rate=0.002856967933638944]:90.69481983627608,27[&rate=0.0012741937633806589]:100.62555924051225)[&rate=0.002431912558733673]:177.06549680877328)[&rate=0.0048430584743083815]:139.987129284927)[&rate=0.004347015479967833]:56.6595723659604,(((24[&rate=0.003709053379356054]:17.432198256425572,25[&rate=0.0025336443573643562]:17.432198256425572)[&rate=0.002330740509836932]:195.47278315025005,41[&rate=0.005628433652604175]:212.90498140667563)[&rate=0.011943751019638103]:35.57498036304318,38[&rate=0.0024210949699309246]:248.4799617697188)[&rate=0.0016464500285898423]:225.8577959304541)[&rate=0.012277115875519967]:5.632934310086682,((((3[&rate=0.0024277811939018325]:16.423308372234818,28[&rate=0.002473741909158235]:16.423308372234818)[&rate=0.003062947429952924]:13.460873458430331,((20[&rate=0.0031637268250526173]:11.640169642919908,(29[&rate=0.004639930245215874]:3.887285340959894,39[&rate=0.0030690843150112685]:3.887285340959894)[&rate=0.002754841218179046]:7.752884301960014)[&rate=0.003344043648394157]:3.0701054823793363,40[&rate=9.83990057996845E-4]:14.710275125299244)[&rate=0.001276313006583103]:15.173906705365905)[&rate=0.001987122926832693]:32.647758964891075,6[&rate=0.0017636888883947066]:62.531940795556224)[&rate=0.00192646602804703]:311.5369919965381,((((7[&rate=0.00208179366810295]:36.14806343164962,19[&rate=7.477155787491679E-4]:36.14806343164962)[&rate=0.0023271789730107423]:142.7038581588332,(10[&rate=0.0016234153402947967]:52.12504024707555,16[&rate=0.0021455059750624585]:52.12504024707555)[&rate=0.0023515824015770824]:126.72688134340729)[&rate=0.002944766782210704]:32.19286463710401,(12[&rate=0.0028241527625234544]:49.148590315906695,14[&rate=0.0020398780967799514]:49.148590315906695)[&rate=0.005464174346381768]:161.89619591168017)[&rate=0.005577065911880259]:29.824549789618402,((8[&rate=0.0012684815330480036]:24.13925980819844,18[&rate=0.001186233688828319]:24.13925980819844)[&rate=0.0020230272930758767]:157.50154291285602,((9[&rate=0.0011169682372689086]:22.103626960536918,15[&rate=7.116120288189872E-4]:22.103626960536918)[&rate=0.0027419207313766672]:77.7621031028979,(11[&rate=0.0016169173763377778]:24.96220831956483,17[&rate=0.001458072269259041]:24.96220831956483)[&rate=0.002825453142679203]:74.90352174386999)[&rate=0.001906487574978861]:81.77507265761965)[&rate=9.979299023884763E-4]:59.2285332961508)[&rate=0.004884175713242606]:133.1995967748891)[&rate=0.0036485954888360985]:105.90175921816524)[&rate=1.0]:0.0;
tree STATE_8387000 = ((((((1[&rate=0.005243240033941091]:4.316406293100802,2[&rate=0.002207051573882777]:4.316406293100802)[&rate=0.002207651689665382]:12.706506302998047,(21[&rate=9.88231599960971E-4]:0.580519137343216,22[&rate=0.003393610423921802]:0.580519137343216)[&rate=0.0017196262871556915]:16.44239345875563)[&rate=0.002581614247057845]:115.14217982596449,(((32[&rate=0.002438902839669347]:31.09079462146182,34[&rate=0.0014209753944567675]:31.09079462146182)[&rate=0.0031873720095779426]:38.80446497795167,35[&rate=0.0014300314892901642]:69.89525959941349)[&rate=0.0019183809847329724]:0.6184136137962497,33[&rate=0.00281773210736755]:70.51367321320974)[&rate=0.006135509464608204]:61.651419208853596)[&rate=0.002183110767030484]:62.490730901842966,13[&rate=0.003431226529569868]:194.6558233239063)[&rate=0.004396650654295578]:135.74932793097435,(((((4[&rate=0.001583640289129135]:44.992208195429335,((5[&rate=9.276665651682534E-4]:9.711768759344206,37[&rate=0.008026020358822137]:9.711768759344206)[&rate=0.0021166878142244937]:10.262969450305068,42[&rate=0.0019951402904220595]:19.974738209649274)[&rate=0.0013047955899766616]:25.01746998578006)[&rate=0.001962857463343053]:23.317189588877504,36[&rate=0.0028964669222628203]:68.30939778430684)[&rate=0.006310780977975236]:11.337823614902959,31[&rate=0.001043154597484461]:79.6472213992098)[&rate=0.002437620044600075]:47.639375446974014,23[&rate=0.002705746426905147]:127.28659684618381)[&rate=0.002054489021424619]:133.88169381998856,((26[&rate=0.0039451721391564895]:4.352871393167038,30[&rate=0.008501002482862187]:4.352871393167038)[&rate=0.003412629747349924]:101.31958070261503,27[&rate=0.0016831078153292643]:105.67245209578206)[&rate=0.002363306466092344]:155.4958385703903)[&rate=0.00523893972311026]:69.23686058870828)[&rate=0.003933906639157104]:109.75232618024125,(((((3[&rate=0.002269020568915187]:9.200645162417175,28[&rate=0.004187045021300588]:9.200645162417175)[&rate=0.0034059038344053487]:15.44140372746773,((20[&rate=0.0034099658024791158]:10.508385365238375,(29[&rate=0.00239800639435571]:5.08512015605666,39[&rate=0.0017261430799588046]:5.08512015605666)[&rate=0.002933598068419062]:5.423265209181715)[&rate=0.003292765632598212]:2.6214601605013286,40[&rate=0.0021100244264927667]:13.129845525739704)[&rate=0.0015118853394248675]:11.5122033641452)[&rate=0.00210589487387542]:36.121960236394976,6[&rate=0.0019009602055443998]:60.76400912627988)[&rate=0.002020882129495745]:281.5163890134881,((((7[&rate=8.056705980001726E-4]:39.841430341873675,19[&rate=6.348810807577493E-4]:39.841430341873675)[&rate=0.0027268157661533123]:122.33070039781116,(12[&rate=0.0018883430807943968]:46.02654018911131,14[&rate=0.0021986457541668856]:46.02654018911131)[&rate=0.007711358985980504]:116.14559055057353)[&rate=0.00167337682447741]:6.251257789304191,(10[&rate=0.0016439903880861566]:52.68827637426265,16[&rate=0.0021726979615355833]:52.68827637426265)[&rate=0.0029322555907904902]:115.73511215472638)[&rate=0.001258663716785734]:76.41362433147111,((8[&rate=0.00136720990400239]:19.872338635019627,18[&rate=0.001278560551000147]:19.872338635019627)[&rate=0.0021804834198211483]:158.15949471043925,((9[&rate=0.0010095836098872233]:21.54596356536801,15[&rate=6.431980936636808E-4]:21.54596356536801)[&rate=0.003587374269182702]:47.72814974518431,(11[&rate=0.0017427651828486731]:20.601676174405355,17[&rate=0.0015715568538803156]:20.601676174405355)[&rate=0.0021236129334999657]:48.67243713614697)[&rate=0.0019625017544814076]:108.75772003490654)[&rate=0.002277634041523627]:66.80517951500127)[&rate=0.005921910834011433]:97.44338527930782)[&rate=0.004550409941484243]:85.6803774145585,(((24[&rate=0.0032299793655193626]:5.138617205674345,25[&rate=0.008233200601937671]:5.138617205674345)[&rate=0.003616045767937816]:149.92609979623114,41[&rate=0.005869330811176513]:155.06471700190548)[&rate=0.007184586719145817]:85.23896342303107,38[&rate=0.0027886397864534665]:240.30368042493654)[&rate=0.001386531422563582]:187.65709512938992)[&rate=0.005499240973589173]:12.196701880795445)[&rate=1.0]:0.0;
tree STATE_8388000 = (((((((1[&rate=0.005308841562483386]:3.4558804806225685,2[&rate=0.002234665407291346]:3.4558804806225685)[&rate=0.0029970911617551717]:4.39067515930112,(21[&rate=0.003509610150866831]:0.6856956494117947,22[&rate=0.0014262340033724843]:0.6856956494117947)[&rate=0.0038921197884722422]:7.160859990511893)[&rate=0.0026738048515537478]:109.62751383345842,(((32[&rate=0.004022258418079683]:15.823891010984342,34[&rate=0.0026749275939205496]:15.823891010984342)[&rate=0.003150722341507465]:37.41946585096525,33[&rate=0.0041658460511805355]:53.24335686194959)[&rate=0.0017159310440337703]:2.9787287182659696,35[&rate=0.0013936158150312727]:56.22208558021556)[&rate=0.0062122747465061376]:61.25198389316655)[&rate=0.0025833271066955303]:82.4007134050548,13[&rate=0.00362710678767788]:199.87478287843692)[&rate=0.004553721152342464]:140.29500974376072,(((((4[&rate=0.002228700555515321]:50.33452562459195,((5[&rate=0.0019397239288144127]:11.759272049769445,37[&rate=0.008126439031292213]:11.759272049769445)[&rate=0.002819370468339959]:7.537066774396527,42[&rate=0.0020201027662691984]:19.29633882416597)[&rate=0.0012980629738846786]:31.038186800425976)[&rate=0.002513878853836418]:17.817411685262357,31[&rate=9.27546376880965E-4]:68.1519373098543)[&rate=0.0028880202696992346]:9.122708797022923,36[&rate=0.0018774494005328818]:77.27464610687723)[&rate=0.00503786969186738]:60.73846428189354,23[&rate=0.00273959975048061]:138.01311038877077)[&rate=0.0019949880985212533]:133.4944869045646,((26[&rate=0.0031884086810419422]:2.025657854957515,30[&rate=0.0022881290695127574]:2.025657854957515)[&rate=0.003674859776148389]:95.08113878940024,27[&rate=0.001726873044058433]:97.10679664435776)[&rate=0.001973298143537144]:174.40080064897762)[&rate=0.012029887507841943]:68.66219532886225)[&rate=0.007195824200353624]:78.03354599019679,(((24[&rate=0.003270391702579368]:5.128577571925926,25[&rate=0.008336211438898435]:5.128577571925926)[&rate=0.00351247370911049]:155.32927093892582,41[&rate=0.005709082408178797]:160.45784851085173)[&rate=0.008944838599582687]:84.20410274343095,38[&rate=0.0029097015075516502]:244.66195125428268)[&rate=0.0010512510332215848]:173.54138735811173)[&rate=0.005351790105073033]:49.24251646125026,((((3[&rate=0.0022974097360429907]:9.182669293816216,28[&rate=0.001708430533822046]:9.182669293816216)[&rate=0.003448517274980014]:12.854289674432147,((20[&rate=0.0034526300649335355]:8.607035562775762,(29[&rate=0.004351622451423823]:4.78329719743791,39[&rate=0.0024043017048439633]:4.78329719743791)[&rate=0.0020367459204471182]:3.823738365337852)[&rate=0.0033339635287905818]:3.2599395819954093,40[&rate=0.002315844736091618]:11.866975144771171)[&rate=0.004101867438728298]:10.169983823477192)[&rate=0.0018522609260759404]:10.05619636667145,6[&rate=0.004125165270157744]:32.093155334919814)[&rate=0.0020114112124336183]:306.84817332956715,((((7[&rate=9.842188732264395E-4]:32.95728549810104,19[&rate=0.001975228401743658]:32.95728549810104)[&rate=0.004443437188539476]:109.24028036406494,(12[&rate=0.0017734766721519911]:49.52385435692211,14[&rate=0.0018916692063355475]:49.52385435692211)[&rate=0.007977312504583283]:92.67371150524389)[&rate=0.0027038935176485514]:26.826915505539006,((8[&rate=0.002791148943618558]:19.8335128198957,18[&rate=0.002719230591389767]:19.8335128198957)[&rate=0.002207764842066828]:136.6112116829355,(10[&rate=0.0018908907288706055]:59.970076331675166,16[&rate=0.002499001491661028]:59.970076331675166)[&rate=0.0029659640846444193]:96.47464817115605)[&rate=0.001035902707250343]:12.579756864873787)[&rate=0.005483971889566702]:17.05104216468402,((9[&rate=0.0010222151559486513]:21.503867885869987,15[&rate=0.001065993843602189]:21.503867885869987)[&rate=0.0029533141982375595]:63.95861333964458,(11[&rate=0.0028880537641001285]:20.561425407493548,17[&rate=0.0015912196065176723]:20.561425407493548)[&rate=0.0017545598487273013]:64.90105581802102)[&rate=0.0021865029203395805]:100.61304230687445)[&rate=0.0034110372224102617]:152.86580513209793)[&rate=0.0019585862934104786]:128.50452640915773)[&rate=1.0]:0.0;
tree STATE_8389000 = ((((((1[&rate=0.003516114167006062]:2.41324133154082,2[&rate=0.005829383453378853]:2.41324133154082)[&rate=0.0034015958010146885]:6.04739330291341,(21[&rate=0.003946343848284454]:0.08377248688497378,22[&rate=0.0028834408430575918]:0.08377248688497378)[&rate=0.0018039670162695626]:8.376862147569257)[&rate=0.0022800695853144545]:120.30523806831829,(((32[&rate=0.003018716990132349]:20.0577195631301,34[&rate=0.0027916300290627334]:20.0577195631301)[&rate=0.002845472601405713]:35.65603970165997,33[&rate=0.0028588839227282202]:55.71375926479007)[&rate=0.002087789638937983]:1.078058768541304,35[&rate=0.0013211013878593693]:56.791818033331374)[&rate=0.004900220696537977]:71.97405466944116)[&rate=0.0020314980405331208]:109.70424967673137,13[&rate=0.0029922422228750916]:238.4701223795039)[&rate=0.004101665183423147]:127.93620595118023,(((((4[&rate=0.002420691382547802]:34.09903531681984,((5[&rate=0.00167097513501441]:13.840349046952685,37[&rate=0.007000520721420189]:13.840349046952685)[&rate=0.001302766132849036]:14.506259493664835,42[&rate=0.0014668049143197633]:28.34660854061752)[&rate=0.0033445586851895276]:5.7524267762023165)[&rate=0.0010971863677981886]:28.078298633182925,36[&rate=0.001984107017096005]:62.17733395000276)[&rate=0.0016532008067635408]:24.10890376384873,31[&rate=7.990348055808761E-4]:86.28623771385149)[&rate=0.003290246574321929]:72.97184055677549,23[&rate=0.002364326989464114]:159.25807827062698)[&rate=0.003127381994640609]:138.83599013336942,((26[&rate=0.0015913850311585894]:6.587522297132184,30[&rate=0.001971108735662398]:6.587522297132184)[&rate=0.0015716553353646485]:133.2697751205703,27[&rate=0.001487614745110652]:139.85729741770248)[&rate=0.0016998976415350201]:158.23677098629392)[&rate=0.01036314632408065]:68.31225992668772)[&rate=0.004268042329709516]:115.11675780365664,(((((3[&rate=0.0010826178986988193]:20.319109384405962,28[&rate=0.001471727445080752]:20.319109384405962)[&rate=0.0014442310112585904]:26.736222595901744,((20[&rate=0.0029610560716468153]:15.09863938468173,(29[&rate=0.002690686863012104]:5.138698182159164,39[&rate=0.0020711856497654226]:5.138698182159164)[&rate=0.0015010965941300357]:9.959941202522566)[&rate=0.0035335536131832768]:4.0297824136440195,40[&rate=0.0018923159985548006]:19.12842179832575)[&rate=0.0012202109425113344]:27.926910181981956)[&rate=0.0021171216282901916]:20.449023379346052,6[&rate=0.0030629240546209456]:67.50435535965376)[&rate=0.001761666494922272]:247.54477758020045,(((7[&rate=0.0024060126571962327]:39.30634875222055,19[&rate=0.0017015604624237713]:39.30634875222055)[&rate=0.003627827765122501]:152.9875508456598,((9[&rate=8.805872231875217E-4]:22.553085754997937,15[&rate=9.183003726857269E-4]:22.553085754997937)[&rate=0.002181585871349971]:100.87924835118493,(11[&rate=0.0010131126041053786]:18.714907166829935,17[&rate=0.001663546574318014]:18.714907166829935)[&rate=0.0028147181566695245]:104.71742693935293)[&rate=0.00214799001224007]:68.86156549169748)[&rate=0.0031132071205318924]:5.372350513316974,(((8[&rate=0.0024044351949398367]:20.746741520060173,18[&rate=0.0023424811320237955]:20.746741520060173)[&rate=0.001788392477540218]:140.85148714591242,(10[&rate=0.0014680680566015146]:61.73896549380709,16[&rate=0.0019401989799264305]:61.73896549380709)[&rate=0.0024629217548654257]:99.8592631721655)[&rate=0.0024421213953312]:19.224342586422125,(12[&rate=0.0017166056752739706]:47.88432770576177,14[&rate=0.001714581896304766]:47.88432770576177)[&rate=0.006888905793802589]:132.93824354663295)[&rate=0.0029795293535373104]:16.843678858802605)[&rate=0.004591927594977318]:117.38288282865688)[&rate=0.0038150029418228103]:131.48139897150622,(((24[&rate=8.913990396871781E-4]:32.51796433566216,25[&rate=0.001665252546926894]:32.51796433566216)[&rate=0.0030808186635549848]:133.54170918459403,41[&rate=0.008379483305115972]:166.05967352025618)[&rate=0.0042608277905027934]:92.89486036891259,38[&rate=0.0025855847281716286]:258.9545338891688)[&rate=7.965426833165039E-4]:187.57599802219164)[&rate=0.0027627200497102387]:34.992554222980345)[&rate=1.0]:0.0;
tree STATE_8390000 = ((((((1[&rate=0.0046899183118984875]:6.4827948576971135,2[&rate=0.00228724711426286]:6.4827948576971135)[&rate=0.0032189803305084997]:3.8909037040964254,(21[&rate=0.00205020632509802]:0.06076911899861709,22[&rate=0.0034473367940096697]:0.06076911899861709)[&rate=0.0021567572247458626]:10.312929442794921)[&rate=0.0025231360140408714]:125.69358906246771,(((32[&rate=0.003609068025732473]:18.678624127972416,34[&rate=0.002408456456707211]:18.678624127972416)[&rate=0.0035840144657232273]:32.47166659381813,35[&rate=0.002702362008887993]:51.15029072179054)[&rate=0.001776646236366035]:10.973547183968847,33[&rate=0.003022389322337466]:62.12383790575939)[&rate=0.006606868100326303]:73.94344971850185)[&rate=0.0025996306317786198]:58.83609953978336,13[&rate=0.003564760011574057]:194.9033871640446)[&rate=0.004734065543853349]:191.73355482372108,(((((4[&rate=0.002437838757137247]:45.2034105509716,((5[&rate=0.0025879200482656407]:14.506455816472307,37[&rate=0.0037758037547863123]:14.506455816472307)[&rate=0.0035738532753456904]:12.5382661429359,42[&rate=0.001868548011805784]:27.044721959408207)[&rate=0.0016548934182998606]:18.15868859156339)[&rate=0.0018741982539421046]:8.278332863131943,36[&rate=0.0023721260452785]:53.48174341410354)[&rate=0.001707431516773527]:42.49111822620875,31[&rate=9.098730905593156E-4]:95.97286164031229)[&rate=0.0026204319065687015]:127.0028135265598,23[&rate=0.0016943031871733342]:222.9756751668721)[&rate=0.003546115879616485]:73.64285335048308,((26[&rate=0.0019026019505658045]:7.36877345009995,30[&rate=0.0023565857731558]:7.36877345009995)[&rate=0.0022573779934524332]:116.0556888045823,27[&rate=0.0018031489750094246]:123.42446225468225)[&rate=0.0019437390384245913]:173.19406626267292)[&rate=0.008157425470019486]:90.01841347041051)[&rate=0.0051272794990224295]:68.48443767015368,(((((3[&rate=0.0016371809346696353]:14.235529165656379,28[&rate=0.002932149703975896]:14.235529165656379)[&rate=0.0015514726075186544]:17.809279278450084,(20[&rate=0.002309056687590308]:13.72458648139046,((29[&rate=0.006423567468914031]:4.590604803250542,39[&rate=0.003381278426793874]:4.590604803250542)[&rate=0.0013806175160389052]:5.06352194547091,40[&rate=0.0027570041523192848]:9.654126748721453)[&rate=0.004164613760349616]:4.070459732669008)[&rate=0.003889103399548159]:18.320221962716005)[&rate=0.0038140313803706376]:10.518896462647653,6[&rate=0.0030218951406897096]:42.56370490675412)[&rate=0.00220868912258749]:345.6044810799388,((((7[&rate=0.002895635002226564]:42.252691573747626,19[&rate=0.0017623481472510757]:42.252691573747626)[&rate=0.004400187962100537]:127.2919915014468,(12[&rate=0.002152789800868325]:49.598019471469726,14[&rate=0.0018667091773988667]:49.598019471469726)[&rate=0.008724673874674023]:119.9466636037247)[&rate=0.0035622167154938217]:23.172537213665407,((8[&rate=0.002564307938394167]:19.320271455272486,18[&rate=0.0028005850770293247]:19.320271455272486)[&rate=0.002278390536812541]:160.53091415338145,(10[&rate=0.0018577593392620222]:55.11410510390889,16[&rate=0.0010306538688152152]:55.11410510390889)[&rate=0.00298430338140382]:124.73708050474505)[&rate=7.263183155055316E-4]:12.8660346802059)[&rate=0.0024809449160238277]:14.321074661565035,((9[&rate=0.0010527979934566738]:21.00241806740047,15[&rate=0.004103765140355244]:21.00241806740047)[&rate=0.00430681727968296]:84.11442355708324,(11[&rate=0.0012112405100889309]:17.428138600645678,17[&rate=0.0036768682712660676]:17.428138600645678)[&rate=0.003505550196725839]:87.68870302383803)[&rate=0.0020312721286820995]:101.92145332594116)[&rate=0.005855313992229472]:181.12989103626808)[&rate=0.003251014842611982]:64.26733921872847,(((24[&rate=0.0012945762604709228]:24.928943325837373,25[&rate=0.0024184414822165934]:24.928943325837373)[&rate=0.005912130429273159]:112.86675664092789,41[&rate=0.01001820487565718]:137.79569996676526)[&rate=0.0050940904322634714]:98.82394414073434,38[&rate=0.0030912308774837865]:236.6196441074996)[&rate=0.0024987002203661207]:215.81588109792182)[&rate=0.003139499625766025]:2.6858544524979493)[&rate=1.0]:0.0;
tree STATE_8391000 = ((((((1[&rate=0.0018760892300047013]:6.304284512022304,2[&rate=0.001958583352734643]:6.304284512022304)[&rate=0.003522256092895679]:3.735430978042067,(21[&rate=0.003976736371799704]:0.02429907765675683,22[&rate=0.0029519750681566773]:0.02429907765675683)[&rate=0.001846844081664863]:10.015416412407614)[&rate=0.0021605764252444104]:122.40716982953617,((32[&rate=0.003889132224193784]:23.029014871586288,34[&rate=0.00259535302461431]:23.029014871586288)[&rate=0.0032297503942404185]:37.22861350798736,(33[&rate=0.0033078419930619232]:53.80859530103574,35[&rate=0.0023140487141381136]:53.80859530103574)[&rate=0.0025559560275914797]:6.449033078537909)[&rate=0.0056575005797670705]:72.1892569400269)[&rate=0.0033334575458312814]:50.85320927923448,13[&rate=0.0030493498197804343]:183.30009459883502)[&rate=0.003956054001928348]:254.24970779434915,(((((4[&rate=0.002087535875125511]:46.175230024945435,((5[&rate=0.002969533311663427]:12.435439395620012,37[&rate=0.0043325816942814425]:12.435439395620012)[&rate=0.0013687447686140937]:15.640610192518015,42[&rate=0.0016000488128726333]:28.076049588138027)[&rate=0.002670705012491812]:18.09918043680741)[&rate=0.001256109078613168]:24.691775597664773,36[&rate=0.0018384296155373942]:70.86700562261021)[&rate=0.0017520687630954257]:23.059729574535226,31[&rate=7.633613798019755E-4]:93.92673519714543)[&rate=0.002282201219850483]:132.7997145852114,23[&rate=0.0014508419296834225]:226.72644978235684)[&rate=0.003036560188612847]:120.39082016299284,((26[&rate=0.003509305541186272]:8.464540673654112,30[&rate=0.0020179584602224294]:8.464540673654112)[&rate=0.0021142034316743476]:148.61110508759126,27[&rate=0.0016808320100808892]:157.07564576124537)[&rate=0.0015481220830417875]:190.0416241841043)[&rate=0.005030403348542256]:90.43253244783449)[&rate=0.005034096692356158]:54.4312019758961,(((((3[&rate=0.0014019278039803503]:18.769125632055353,28[&rate=8.970311483626072E-4]:18.769125632055353)[&rate=0.0013285352520284563]:10.634499281416467,((20[&rate=0.001960015170886518]:13.66612010359615,(29[&rate=0.003075951855752748]:4.9421498069744905,39[&rate=0.0028954088941166743]:4.9421498069744905)[&rate=0.0016700501117420654]:8.723970296621658)[&rate=0.0020829594306516343]:0.09825632783341298,40[&rate=0.0015269803795934728]:13.764376431429563)[&rate=0.0033302624486276355]:15.639248482042257)[&rate=0.0032659778300295713]:29.49357088809973,6[&rate=0.0025876668416618164]:58.89719580157155)[&rate=0.0018940297477796537]:307.83735885964677,((((7[&rate=5.587523614111598E-4]:33.47687464994752,19[&rate=0.0015091092351120206]:33.47687464994752)[&rate=0.0036045692320565066]:151.11150894704636,(12[&rate=0.002115834464123769]:50.6559325452453,14[&rate=0.0018346647734364828]:50.6559325452453)[&rate=0.007412391292283147]:133.9324510517486)[&rate=0.004726634075190573]:27.07296739611013,((8[&rate=6.557134048924404E-4]:22.19327608137745,18[&rate=0.0023981577131888233]:22.19327608137745)[&rate=0.0020189033272481325]:148.04926483353518,((9[&rate=9.015172041098343E-4]:24.125564882740132,15[&rate=0.001666435012899677]:24.125564882740132)[&rate=0.0020610795249851378]:108.49261229407854,(11[&rate=0.0034245626741958354]:20.019775210926806,17[&rate=0.0025647123598491767]:20.019775210926806)[&rate=0.0030392004526462657]:112.59840196589187)[&rate=0.00204915733373016]:37.62436373809396)[&rate=0.0010302350296406788]:41.41881007819137)[&rate=0.002124447936239472]:25.803778359112982,(10[&rate=0.001957506687680053]:52.09002679910135,16[&rate=0.0029245237113644787]:52.09002679910135)[&rate=0.0018703029703998476]:185.37510255311565)[&rate=0.005012259738117336]:129.26942530900135)[&rate=0.002756690327990715]:81.94913236877562,(((24[&rate=0.0013411634129050607]:27.0680569448667,25[&rate=0.0025054725095800603]:27.0680569448667)[&rate=0.004479479479698082]:139.19513838102733,41[&rate=0.00807415895367843]:166.26319532589403)[&rate=0.004858385434087357]:72.23119482065218,38[&rate=0.002647039446829106]:238.4943901465462)[&rate=0.0021853873549463306]:210.18929688344775)[&rate=0.003969000928804137]:43.297317339086305)[&rate=1.0]:0.0;
tree STATE_8392000 = ((((((1[&rate=0.0019862935411477096]:9.011430289280781,2[&rate=0.0017594470685785906]:9.011430289280781)[&rate=0.0020049146980132444]:3.7930386099554454,(21[&rate=0.005561646411623316]:0.22497976877350048,22[&rate=0.002460592370590574]:0.22497976877350048)[&rate=0.0015826606523588835]:12.579489130462726)[&rate=0.0024540892880332093]:112.86185698971254,((32[&rate=0.004117585717129241]:23.447129531453164,34[&rate=0.002487176271311504]:23.447129531453164)[&rate=0.003419470803074093]:36.86922938412999,(33[&rate=0.0035021496204951006]:58.69749666928651,35[&rate=0.0018631845183700029]:58.69749666928651)[&rate=0.002706096740226886]:1.6188622462966435)[&rate=0.006527277690959753]:65.34996697336561)[&rate=0.001204145564951999]:64.5754750738106,13[&rate=0.003231129656424832]:190.24180096275936)[&rate=0.004081677383767238]:229.2465257953426,(((((4[&rate=0.0020083700125173983]:42.781741204315715,((5[&rate=0.0018414840560579827]:22.0843763840585,37[&rate=0.0026867454492486655]:22.0843763840585)[&rate=0.002028814043970562]:6.311846428416889,42[&rate=0.0019484191699231969]:28.39622281247539)[&rate=0.0022506626127480013]:14.385518391840325)[&rate=0.001563097097926529]:17.6161652007181,36[&rate=0.0015617021177611772]:60.397906405033815)[&rate=0.0022160992850225555]:28.02516999206656,31[&rate=8.487289594727632E-4]:88.42307639710037)[&rate=0.0023264405660064647]:115.179473778279,23[&rate=0.0015360665727512375]:203.60255017537938)[&rate=0.0034159373855430913]:59.05283289914465,((26[&rate=0.0029721307908749366]:5.162662699951484,30[&rate=0.0021364963838466293]:5.162662699951484)[&rate=0.002680728912905707]:130.4792293616354,27[&rate=0.0016755315873791222]:135.64189206158687)[&rate=0.002782734316547797]:127.01349101293715)[&rate=0.004317648797084799]:156.83294368357792)[&rate=0.004472836636699235]:85.8185032793736,(((((3[&rate=0.0014842791575579186]:23.912925788398077,28[&rate=0.003212569475661881]:23.912925788398077)[&rate=0.0014065754165825323]:14.562462293143575,(20[&rate=0.002075149418507159]:31.57322817955089,((29[&rate=0.003691457819559868]:6.657688297613838,39[&rate=6.701483291238326E-4]:6.657688297613838)[&rate=0.003919918349444162]:7.389832647246262,40[&rate=0.0024707455166163303]:14.0475209448601)[&rate=0.0014691010609360654]:17.52570723469079)[&rate=0.0035258870884847778]:6.902159901990764)[&rate=0.0054906094266776746]:12.906318645085065,6[&rate=0.0031493336494708723]:51.38170672662672)[&rate=0.00198967986071924]:325.97918758089406,(((7[&rate=8.194737547478261E-4]:38.66831339558288,19[&rate=0.0013929659392929068]:38.66831339558288)[&rate=0.003779965241141189]:144.51018176537582,((8[&rate=0.002537971590721716]:22.619458494098694,18[&rate=0.0035154922742315054]:22.619458494098694)[&rate=0.0021377966841254364]:152.6211856009321,(((9[&rate=9.544736841612972E-4]:24.533094064720768,15[&rate=0.002977301405919342]:24.533094064720768)[&rate=0.0028624251277045666]:50.06500351841254,(11[&rate=0.0036257266502213235]:20.466939380217166,17[&rate=0.0027153674319880076]:20.466939380217166)[&rate=0.002556634404910592]:54.13115820291614)[&rate=0.002676966887536164]:100.31011030986674,(10[&rate=0.0025204245776253025]:47.96617230587971,16[&rate=0.001543388939820983]:47.96617230587971)[&rate=0.0020058083274350318]:126.94203558712034)[&rate=0.0022751945230315143]:0.332436202030749)[&rate=0.0038119313258666394]:7.937851065927902)[&rate=0.005222717230176118]:51.81263022541006,(12[&rate=0.0022401217718283216]:50.80735245966059,14[&rate=0.00419877762599766]:50.80735245966059)[&rate=0.007798722594970733]:184.18377292670817)[&rate=0.005004283690979064]:142.369768921152)[&rate=0.004082326986534193]:110.5540012305508,(((24[&rate=0.001124523596854048]:43.97180435754315,25[&rate=0.002100760377696538]:43.97180435754315)[&rate=0.0060060422273647334]:109.17415720692584,41[&rate=0.00724803126487915]:153.145961564469)[&rate=0.0026799610229540243]:106.03422387832305,38[&rate=0.0027825160093105324]:259.18018544279204)[&rate=0.001333829951166047]:228.73471009527952)[&rate=0.002064013681680111]:17.391934499403988)[&rate=1.0]:0.0;
tree STATE_8393000 = ((((((1[&rate=0.0036652910868795008]:2.7617787098427824,2[&rate=0.0053373711354594055]:2.7617787098427824)[&rate=0.002596676290662402]:2.139966890594251,(21[&rate=0.0026801752485548355]:1.2402515086421295,22[&rate=0.0027367769036009074]:1.2402515086421295)[&rate=0.0024088875151822577]:3.661494091794904)[&rate=0.002552529385370932]:115.31674448642794,((32[&rate=0.006206712255111635]:18.769930669480885,34[&rate=0.0019046679606108947]:18.769930669480885)[&rate=0.003685003126913819]:38.04633976088857,(33[&rate=0.0038952417754693947]:35.09903304817315,35[&rate=0.0020723141378341955]:35.09903304817315)[&rate=0.002262165652657629]:21.71723738219631)[&rate=0.007259919619973703]:63.40221965649552)[&rate=0.0013214422452073504]:92.09023625384488,13[&rate=0.003582376399943666]:212.30872634070985)[&rate=0.004553269779222079]:212.17661939173743,(((((4[&rate=0.0022337957029522366]:44.94216916192077,((5[&rate=0.0020481779482065146]:20.5656890198032,37[&rate=0.0029883141064904507]:20.5656890198032)[&rate=0.00418645793023626]:5.605645891543183,42[&rate=0.0020830549282325667]:26.171334911346385)[&rate=0.003152018200540521]:18.77083425057439)[&rate=0.00258734361234995]:29.193335180334174,36[&rate=0.0024031813814069936]:74.13550434225495)[&rate=0.0024648411544414173]:3.536692134424456,31[&rate=0.0022959174792542784]:77.6721964766794)[&rate=0.002587567483645641]:119.11028850871858,23[&rate=0.002241269976227761]:196.78248498539799)[&rate=0.00460256515032264]:55.154495737895246,((26[&rate=0.0032196471239696206]:5.2175024071442,30[&rate=0.0023144218480366137]:5.2175024071442)[&rate=0.0029848719715990716]:112.01399382744884,27[&rate=0.001863598458810288]:117.23149623459304)[&rate=0.002962055567565527]:134.7054844887002)[&rate=0.004990347641815143]:172.54836500915405)[&rate=0.0034226387687216436]:26.592977870595234,((((3[&rate=0.0029220319970149175]:13.298192112833325,28[&rate=0.0042515973810688485]:13.298192112833325)[&rate=0.0011347233852936622]:29.706421222890086,(6[&rate=0.003507856898399244]:40.14951790502104,(20[&rate=0.001827167425357754]:27.220878837276498,((29[&rate=0.002283109500207462]:16.946924126096977,39[&rate=0.0010941588858402783]:16.946924126096977)[&rate=0.002283035928449886]:6.873197445182004,40[&rate=0.00134132178515705]:23.82012157127898)[&rate=0.0016795699672562032]:3.400757265997516)[&rate=0.0022592206705868965]:12.928639067744545)[&rate=0.005972196274394421]:2.85509543070237)[&rate=0.002278707506952781]:279.6912099787659,((((7[&rate=0.0017234918833467909]:39.86980923135278,19[&rate=0.0013963810111494144]:39.86980923135278)[&rate=0.004209049068720017]:117.55411335216249,((9[&rate=0.0010743768236602552]:23.216634782748613,15[&rate=0.0033513167315677144]:23.216634782748613)[&rate=0.0023795181315350027]:64.20272396132412,(11[&rate=0.004032689474979719]:19.564557980729223,17[&rate=0.0016807855702655034]:19.564557980729223)[&rate=0.0021838645578872743]:67.85480076334352)[&rate=0.003793643877745641]:70.00456383944253)[&rate=0.0039712442537208695]:5.466279513782837,((8[&rate=0.0013029913949185385]:21.500452926176724,18[&rate=0.0018188186519120925]:21.500452926176724)[&rate=0.002505265520162924]:128.8334480761378,(10[&rate=0.0014026186345928186]:54.76933928037341,16[&rate=0.0014005233421986918]:54.76933928037341)[&rate=0.0061126177882188494]:95.56456172194115)[&rate=0.0018843890340975245]:12.556301094983553)[&rate=0.003884554169742658]:9.51257436599991,(12[&rate=0.0024383947916005967]:46.83714487272419,14[&rate=0.00467006147281056]:46.83714487272419)[&rate=0.0051587000270817565]:125.56563159057382)[&rate=0.0036845749857385185]:150.29304685119135)[&rate=0.003914020924038963]:98.32671769645793,(((24[&rate=0.0011183876098831273]:9.946378962219823,25[&rate=0.004472268886296607]:9.946378962219823)[&rate=0.0070556023337462435]:122.32587132193035,41[&rate=0.008061572814491647]:132.27225028415018)[&rate=0.0022035209222413562]:143.85388681275475,38[&rate=0.003131346167633516]:276.1261370969049)[&rate=0.0025224253521812638]:144.89640391404237)[&rate=0.004049483648457773]:30.055782592095227)[&rate=1.0]:0.0;
tree STATE_8394000 = ((((((1[&rate=0.0027669451823329498]:3.409576414335808,2[&rate=0.0067166867810683085]:3.409576414335808)[&rate=0.0039008708442540376]:4.281270091166164,(21[&rate=0.002603875091529631]:0.6692383522566433,22[&rate=0.0018457533958476122]:0.6692383522566433)[&rate=0.001834300073404795]:7.021608153245328)[&rate=0.0025121051820140073]:128.15592612972156,(((32[&rate=0.0025378503995890345]:18.72997312125674,34[&rate=0.0019751582927944322]:18.72997312125674)[&rate=0.0030135609366117103]:29.469340555955256,35[&rate=0.0015591732138154238]:48.199313677212)[&rate=0.007151994406398133]:4.595154604673247,33[&rate=0.003499224352352157]:52.794468281885244)[&rate=0.004956569677093582]:83.0523043533383)[&rate=0.0035179505999916]:60.20586196855183,13[&rate=0.003480392067994592]:196.05263460377537)[&rate=0.0044440383771351235]:211.01795111481894,(((((4[&rate=0.0018017219762442318]:44.254579082652285,((5[&rate=0.0019898697093729874]:22.990150596842092,37[&rate=0.0031723109611145025]:22.990150596842092)[&rate=0.002390557888109092]:5.046463424580633,42[&rate=0.001660030833351872]:28.036614021422725)[&rate=0.0026003101288389198]:16.21796506122956)[&rate=0.005109032419342763]:9.148033507792881,31[&rate=0.002228126880938456]:53.402612590445166)[&rate=0.002961956248973867]:15.446952693755726,36[&rate=0.001705707336405687]:68.84956528420089)[&rate=0.0014226409075518089]:108.88432920130695,23[&rate=0.0021302012653378485]:177.73389448550785)[&rate=0.004491177765453099]:70.95683142540688,((26[&rate=0.003127989094687387]:0.805930775147519,30[&rate=0.006706498104284788]:0.805930775147519)[&rate=0.002726082072345915]:79.56121438802656,27[&rate=0.002835279768718522]:80.36714516317407)[&rate=0.0024097701137445094]:168.32358074774066)[&rate=0.004977167253901489]:158.3798598076796)[&rate=0.0028393078260900554]:57.49539057906236,(((((3[&rate=0.002838846578251396]:10.008357696827721,28[&rate=0.0029776151895557763]:10.008357696827721)[&rate=0.003255181599631779]:23.044741228868233,((20[&rate=0.0017956233309070107]:21.680591738856638,40[&rate=0.0014541914379280867]:21.680591738856638)[&rate=0.0010626947114074747]:5.094553168825044,(29[&rate=0.004525798427304243]:5.787754376496932,39[&rate=0.001614628774170202]:5.787754376496932)[&rate=0.0011973908110749969]:20.98739053118475)[&rate=0.00434101662500293]:6.277954018014274)[&rate=0.001879163001821627]:19.60685749532648,6[&rate=0.00306369293891616]:52.659956421022436)[&rate=0.0021879192469152586]:319.57492001952807,((((7[&rate=8.57612891094957E-4]:41.21876352726206,19[&rate=0.0013566283529557908]:41.21876352726206)[&rate=0.004055502040670299]:127.84940969256809,(8[&rate=0.0012658973847589443]:23.188314225470638,18[&rate=0.0026041448013543246]:23.188314225470638)[&rate=0.0021082022141772757]:145.87985899435952)[&rate=0.004475510157720782]:12.649461767554214,(((9[&rate=0.0010437910922329158]:24.904307749458578,15[&rate=0.0041304125771150745]:24.904307749458578)[&rate=0.00348250973603995]:78.43607720336024,(11[&rate=0.003917885473618911]:21.252631723766168,17[&rate=0.002526232896945571]:21.252631723766168)[&rate=0.0018509751085360909]:82.08775322905265)[&rate=0.0034007484734077747]:64.86423568968425,(10[&rate=0.0014008370387356152]:53.375168676084925,16[&rate=0.002740439637294012]:53.375168676084925)[&rate=0.005022202247187556]:114.82945196641815)[&rate=0.002845497190915889]:13.513014344881299)[&rate=0.001724311440944092]:74.68152371484848,(12[&rate=0.002670824086129901]:47.336317373679265,14[&rate=0.005115214611793364]:47.336317373679265)[&rate=0.004296775685767399]:209.0628413285536)[&rate=0.004138327471194529]:115.83571773831767)[&rate=0.007317684473116241]:46.85165326674655,(((24[&rate=0.0041093264570912095]:11.635508197424171,25[&rate=0.003907589436170325]:11.635508197424171)[&rate=0.0070192494186656395]:112.102106569074,41[&rate=0.008009524238061142]:123.73761476649817)[&rate=0.0052195304848681335]:114.50789640054377,38[&rate=0.003042201920512163]:238.24551116704194)[&rate=0.0023926168739021123]:180.84101854025513)[&rate=0.005222043391237528]:45.4794465903596)[&rate=1.0]:0.0;
tree STATE_8395000 = ((((((1[&rate=0.0045661481512251825]:1.1256352832914724,2[&rate=0.006555451787822068]:1.1256352832914724)[&rate=0.001971468781691733]:5.958497105800367,(21[&rate=0.002232935971851459]:0.1511298423151543,22[&rate=0.0019145337627785892]:0.1511298423151543)[&rate=0.0024913586590546454]:6.9330025467766845)[&rate=0.002605716558579751]:138.31214320248256,(((32[&rate=0.002632421148904828]:22.299342138738126,34[&rate=0.0020487608186947437]:22.299342138738126)[&rate=0.0031219634589422372]:31.47576516432804,33[&rate=0.003598232196124087]:53.775107303066164)[&rate=0.0035059610407049842]:8.155711923332305,35[&rate=0.0017332062495421898]:61.93081922639847)[&rate=0.004854160349683318]:83.46545636517594)[&rate=0.001867122137982731]:98.26277850941233,13[&rate=0.0017267300123829986]:243.65905410098674)[&rate=0.004722895070870852]:186.55801152948823,((((((4[&rate=0.001991171195021939]:41.73083814998206,((5[&rate=0.0022121377712746135]:6.272208631588331,37[&rate=0.01047735297874637]:6.272208631588331)[&rate=0.0013678945740702199]:32.21480006681941,42[&rate=0.001627942675061219]:38.487008698407735)[&rate=0.00564531362333027]:3.243829451574328)[&rate=0.003426022409912348]:7.883231013489564,31[&rate=0.0023111560574118816]:49.614069163471626)[&rate=0.0030723309274629236]:15.37795761975427,36[&rate=0.0013409898941988097]:64.9920267832259)[&rate=0.001475654362031332]:111.57518246029073,23[&rate=0.0022095813301573224]:176.56720924351663)[&rate=0.004658537530871672]:54.96955755983325,((26[&rate=0.003099770461954398]:2.1197698066351354,30[&rate=0.006956409821350025]:2.1197698066351354)[&rate=0.005432062974993512]:51.83888697354007,27[&rate=0.003421852174679975]:53.958656780175204)[&rate=0.0023988807229366775]:177.57811002317467)[&rate=0.004850516457481943]:192.76412335072953,(((24[&rate=0.004262456870724334]:11.263066236903063,25[&rate=0.004053202298566177]:11.263066236903063)[&rate=0.007847329028779817]:95.4013828485682,41[&rate=0.008888246158788199]:106.66444908547126)[&rate=0.00483587408248108]:56.42879501490833,38[&rate=0.0029935631170169715]:163.0932441003796)[&rate=0.002584407590314326]:261.2076460536998)[&rate=0.0017062491266734592]:5.916175476395551)[&rate=0.004811139011906685]:19.45193491729077,((((3[&rate=0.0013794661018168642]:12.780447499219713,28[&rate=0.003088573384609126]:12.780447499219713)[&rate=0.0014700070324409902]:19.6147800864088,(20[&rate=0.0024181565826108774]:21.297933331391697,((29[&rate=0.0019417838698983741]:7.13539702755025,39[&rate=0.0016747964866029804]:7.13539702755025)[&rate=0.0010931246760471866]:6.051100993839783,40[&rate=0.0018674766052380546]:13.186498021390033)[&rate=0.0011022950894158678]:8.111435310001664)[&rate=0.004502780768052036]:11.097294254236814)[&rate=0.0019491883481533036]:12.102846383130618,6[&rate=0.003177858745148227]:44.49807396875913)[&rate=0.0022694501214700563]:308.68576841259306,((((7[&rate=0.0010549954153425756]:33.07223327869954,19[&rate=0.0016688609832129333]:33.07223327869954)[&rate=0.0037239027457177587]:126.57137194856105,((9[&rate=0.0010826870436008715]:23.478268550374114,15[&rate=0.00505850461964051]:23.478268550374114)[&rate=0.0036122823795693352]:94.95324050288744,(11[&rate=0.001715503804277402]:19.910963943834965,17[&rate=0.0026203707303060725]:19.910963943834965)[&rate=0.0010496951511568984]:98.52054510942659)[&rate=0.00422541007889782]:41.21209617399904)[&rate=0.0029515321249680205]:7.121153832599646,((8[&rate=0.0011911066575211616]:24.12142906090925,18[&rate=2.8027606130232865E-4]:24.12142906090925)[&rate=0.002189792681435926]:120.69109483863262,(10[&rate=0.0016701645090101908]:53.33441280254124,16[&rate=0.003267321533269184]:53.33441280254124)[&rate=0.005020909699103903]:91.47811109700064)[&rate=0.00352617749008289]:21.952235160318367)[&rate=0.0018886794203056688]:55.03529462025534,(12[&rate=8.853962606788977E-4]:42.74657696124204,14[&rate=0.004297407377924544]:42.74657696124204)[&rate=0.004725176350102259]:179.05347671887353)[&rate=0.004292538582270498]:131.3837887012366)[&rate=0.004787959283434135]:96.48515816641356)[&rate=1.0]:0.0;
tree STATE_8396000 = (((((((1[&rate=0.005263461566781846]:1.6238677284997063,2[&rate=0.007556559138050782]:1.6238677284997063)[&rate=0.008515910974693232]:5.694268280810543,(21[&rate=0.002573935903681696]:0.3861265296401922,22[&rate=0.0022069093128153972]:0.3861265296401922)[&rate=0.0018453269634103376]:6.932009479670057)[&rate=0.0028748243701600773]:118.94938353817284,(((32[&rate=0.004730162576303148]:8.88117024477778,34[&rate=0.001227499896941239]:8.88117024477778)[&rate=0.003338437525273371]:50.48451019678853,35[&rate=0.0017436808391746931]:59.365680441566305)[&rate=0.0019180156927600836]:2.0760440200368535,33[&rate=0.00411788140999523]:61.44172446160316)[&rate=0.0060608886079962865]:64.82579508587993)[&rate=0.004268690104829189]:103.84757945385738,13[&rate=0.0019414329480505917]:230.11509900134047)[&rate=0.005220605085069187]:155.8077034336361,(((((4[&rate=0.003138654039453939]:22.388939796422584,((5[&rate=0.0028552749357700514]:12.074931342798207,37[&rate=0.010569364383179167]:12.074931342798207)[&rate=0.006511923455189714]:3.9688952792967616,42[&rate=0.0021695729994490806]:16.04382662209497)[&rate=0.004267590161911221]:6.345113174327615)[&rate=0.0014711336212819156]:33.751805186677466,31[&rate=0.0026641012687302797]:56.14074498310005)[&rate=0.005128925827282598]:4.732948168765127,36[&rate=0.001646177606528064]:60.873693151865176)[&rate=0.0016825338113895794]:74.75281712137183,23[&rate=0.0030208773598360225]:135.62651027323702)[&rate=0.00487890083823515]:102.82805387716877,((26[&rate=0.0037954923733632077]:5.670076601371253,30[&rate=0.008517727601772409]:5.670076601371253)[&rate=0.005920267702830467]:46.51823312139136,27[&rate=0.0035327679146045596]:52.18830972276261)[&rate=0.00216967878582016]:186.26625442764316)[&rate=0.005333699679714329]:147.4682382845708)[&rate=0.006222634957787141]:43.97654714627589,(((24[&rate=0.0062001115738571635]:12.164267575371985,25[&rate=0.001668461813678197]:12.164267575371985)[&rate=0.009045723742507622]:79.36349007597093,41[&rate=0.007876563840506718]:91.52775765134291)[&rate=0.0038475343363615455]:124.82561212224985,38[&rate=0.003450721240793451]:216.35336977359276)[&rate=0.0029829512925173603]:213.5459798076597)[&rate=0.005299989486272156]:47.354169422964844,((((3[&rate=0.0013201924337055075]:19.66614201281841,28[&rate=0.002349850244546962]:19.66614201281841)[&rate=0.0017569056569858917]:18.021832310778183,(20[&rate=0.0012386387672796775]:20.180272245833255,((29[&rate=0.0022383208848350475]:2.9765088926603234,39[&rate=0.0019305608682424775]:2.9765088926603234)[&rate=0.0033002398206778746]:10.330443007098802,40[&rate=0.003167393073563771]:13.306951899759126)[&rate=0.0011663074782231565]:6.873320346074129)[&rate=0.003656723316661435]:17.507702077763337)[&rate=0.003616604264790094]:20.44478815122544,6[&rate=0.0021084532587727195]:58.13276247482203)[&rate=0.002486244002803192]:335.12205942783896,(((((7[&rate=0.0012161076771570367]:32.902454761937655,19[&rate=0.0011253925994216998]:32.902454761937655)[&rate=0.004082559349294395]:112.7957270897586,(8[&rate=0.0013730049718325154]:23.582543072201272,18[&rate=0.0019228476878426729]:23.582543072201272)[&rate=0.002938118567648625]:122.11563877949499)[&rate=0.0032858969888356062]:26.752802004877765,(10[&rate=0.0023065633142306456]:46.16992662739586,16[&rate=0.004512300401704943]:46.16992662739586)[&rate=0.00476029637439586]:126.28105722917817)[&rate=0.005116787672989845]:25.169828548982025,((9[&rate=0.0012480281966487494]:18.172206858682678,15[&rate=0.0018089759337759103]:18.172206858682678)[&rate=7.907937134621239E-4]:132.21212906742764,(11[&rate=0.0019774847514455692]:19.46614206102244,17[&rate=0.0016874415304984581]:19.46614206102244)[&rate=0.0012224425120290188]:130.91819386508786)[&rate=0.004577876960317093]:47.23647647944574)[&rate=0.005375009965357782]:38.40311163349361,(12[&rate=9.036339071097285E-4]:52.552167436118424,14[&rate=0.0043859266075306925]:52.552167436118424)[&rate=0.005615510937032517]:183.47175660293124)[&rate=0.0029790422073591298]:157.23089786361132)[&rate=0.006948867292647858]:83.99869710155633)[&rate=1.0]:0.0;
tree STATE_8397000 = ((((((1[&rate=0.004177806231993794]:2.0848655529945916,2[&rate=0.005997923506959403]:2.0848655529945916)[&rate=0.0017220690371046548]:6.9643065932266754,(21[&rate=0.0020430291591791274]:0.45228295364119736,22[&rate=0.005616396264756103]:0.45228295364119736)[&rate=0.0014647050025893013]:8.59688919258007)[&rate=0.002649115231147993]:121.95625948071391,(((32[&rate=0.003754506884659498]:21.45946859260445,34[&rate=9.743125610677414E-4]:21.45946859260445)[&rate=0.002649842678862122]:51.04390993468037,35[&rate=0.0013998772624248875]:72.50337852728482)[&rate=0.0015224007647070728]:9.44066836836005,33[&rate=0.0017456239621679562]:81.94404689564487)[&rate=0.0066765533628182295]:49.0613847312903)[&rate=0.0030756097366595207]:131.33491029627393,13[&rate=0.0015631721703379088]:262.3403419232091)[&rate=0.004238272193247322]:131.2220914602001,(((((4[&rate=0.0026602991314447874]:24.66984035103222,((5[&rate=0.0011679830765530719]:12.157142245328325,37[&rate=0.004968756223802392]:12.157142245328325)[&rate=0.004052532548693085]:3.739148148165233,42[&rate=0.0040941598908361175]:15.896290393493558)[&rate=0.002636675526610546]:8.773549957538663)[&rate=0.0014083907972112144]:27.896573995654926,31[&rate=0.0021145967804546985]:52.56641434668715)[&rate=0.0032173253998187537]:18.627144725039678,36[&rate=0.0011922681141576018]:71.19355907172682)[&rate=0.004385080988286898]:49.67077817101587,23[&rate=0.0028905711149090066]:120.86433724274269)[&rate=0.0019695047988470132]:123.79075500100004,((26[&rate=0.0022992901891550365]:7.840843440425803,30[&rate=0.0029475951000188295]:7.840843440425803)[&rate=0.004749661884851484]:54.216768120308885,27[&rate=0.002477738606508474]:62.057611560734685)[&rate=0.0017839928488209659]:182.59748068300803)[&rate=0.004431251985490753]:148.90734113966647)[&rate=0.006166950304071565]:61.27170002774409,(((((3[&rate=0.00452684131739129]:14.101204809592458,28[&rate=0.0014876919605980837]:14.101204809592458)[&rate=0.0022102460385299777]:25.891237053818827,(20[&rate=0.0015016987442711507]:13.401974793326662,((29[&rate=0.0014994194503746678]:6.336571054455161,39[&rate=0.0015378355474817606]:6.336571054455161)[&rate=0.005229532015999913]:3.249795050102775,40[&rate=0.002514078302655754]:9.586366104557936)[&rate=0.002640724303572086]:3.8156086887687266)[&rate=0.0021309057877100727]:26.590467070084625)[&rate=0.0022114353374794206]:22.067021694110252,6[&rate=0.0016803817024092775]:62.05946355752154)[&rate=0.002012535320352399]:263.0361997331599,(((7[&rate=0.0018938514868964034]:35.00548794675384,19[&rate=0.0014262373191064122]:35.00548794675384)[&rate=0.004566556770897965]:130.66000431727696,(((8[&rate=0.0010898053790459248]:24.357623432739256,18[&rate=0.0015262360998592108]:24.357623432739256)[&rate=0.002767118530149485]:112.99177880512521,(10[&rate=0.00243594605876538]:56.82260338170595,16[&rate=0.0030735338130925367]:56.82260338170595)[&rate=0.00446460699164662]:80.5267988561585)[&rate=0.0018068984156652673]:22.657250998816835,((9[&rate=8.28968650877726E-4]:22.16800018767312,15[&rate=0.001201562867985859]:22.16800018767312)[&rate=0.0020976811383852448]:98.23361138532842,(11[&rate=0.0015672356458465149]:19.684390974101607,17[&rate=0.0013373648089805644]:19.684390974101607)[&rate=0.002201163507379504]:100.71722059889993)[&rate=0.004165060269553484]:39.60504166367977)[&rate=0.0017374771433949499]:5.658839027349501)[&rate=0.003937418817128205]:84.25473629978617,(12[&rate=7.172480164744775E-4]:55.36119485090246,14[&rate=0.0034812739262029793]:55.36119485090246)[&rate=0.004266830689538214]:194.55903371291453)[&rate=0.004408439463385995]:75.17543472686447)[&rate=0.004547667358376207]:122.68160062659098,(((24[&rate=0.002440811235302605]:11.752360859203662,25[&rate=0.002464629451906308]:11.752360859203662)[&rate=0.0063798048086727375]:98.45863345908275,41[&rate=0.007756513343956614]:110.21099431828641)[&rate=0.003438350307939842]:60.266977361658675,38[&rate=0.0027788319449220103]:170.47797167994509)[&rate=0.0023446679945271116]:277.29929223732734)[&rate=0.005371560776044217]:7.056869493880868)[&rate=1.0]:0.0;
tree STATE_8398000 = ((((((1[&rate=0.002679396071121181]:3.1465705148768914,2[&rate=0.0064566159482415935]:3.1465705148768914)[&rate=0.002112926404543299]:11.377253712616874,(21[&rate=0.003578743677450793]:2.674575955068501,22[&rate=0.0036049722305704834]:2.674575955068501)[&rate=0.0015767186207383784]:11.849248272425264)[&rate=0.0028517068666036958]:131.028578733506,(((32[&rate=0.004017829361058335]:27.23638232966956,34[&rate=0.0010488233157796873]:27.23638232966956)[&rate=0.002852489946032285]:35.45966494124188,35[&rate=0.0015069331657307661]:62.69604727091144)[&rate=0.001638826678202486]:23.83469703952354,33[&rate=0.001879120915878428]:86.53074431043498)[&rate=0.00718714416274899]:59.0216586505648)[&rate=0.002946160649940857]:118.60021770417208,13[&rate=0.0015935484149669048]:264.15262066517187)[&rate=0.004946737980739464]:161.33721471869973,(((((4[&rate=0.008196540098242373]:13.82062805945546,((5[&rate=8.988865335131274E-4]:7.658135845800033,37[&rate=0.005348742884150348]:7.658135845800033)[&rate=0.002502808675183038]:2.5569834156665037,42[&rate=0.004407261615649421]:10.215119261466537)[&rate=0.004912888456785217]:3.6055087979889233)[&rate=0.0023633821595338183]:23.147733514019478,31[&rate=0.002549841329430077]:36.96836157347494)[&rate=0.0034633710254973293]:22.42532970251432,36[&rate=0.0012834470648913539]:59.393691275989255)[&rate=0.004617916469783918]:59.982637392919486,23[&rate=0.0033033128052753504]:119.37632866890874)[&rate=0.004828155280605793]:105.65769172956078,((26[&rate=0.0027192732087452064]:5.205936077230532,30[&rate=0.0031171645838351013]:5.205936077230532)[&rate=0.004719582270202049]:56.70108073062561,27[&rate=0.002470025283655412]:61.907016807856145)[&rate=0.0014421988723452182]:163.12700359061338)[&rate=0.0028725913941614885]:200.45581498540207)[&rate=0.005209778275026041]:61.21396160468453,(((((3[&rate=0.0013647469129604982]:26.108596461633525,28[&rate=0.001797521426584417]:26.108596461633525)[&rate=0.002872391639257391]:7.265725712910793,((20[&rate=0.003530675605558633]:9.27603676957871,(29[&rate=0.004005645946235091]:6.382557915882877,39[&rate=0.0016554418391836261]:6.382557915882877)[&rate=0.0037277054227253335]:2.8934788536958322)[&rate=0.0028426742411051743]:2.04481718449286,40[&rate=0.002706342961063236]:11.32085395407157)[&rate=0.0027542717636870506]:22.053468220472748)[&rate=0.0018901229906308004]:27.341944131503922,6[&rate=0.0017728985685646953]:60.71626630604824)[&rate=0.0022672842104356846]:263.4561207570117,((((7[&rate=0.002038684171231652]:32.90551797875651,19[&rate=0.0015353091132014208]:32.90551797875651)[&rate=0.0046179707139583324]:121.34510022197105,(10[&rate=0.0033977551838815117]:46.678478468073685,16[&rate=0.002850336695769289]:46.678478468073685)[&rate=0.0039000805333045405]:107.57213973265388)[&rate=0.001901615682898949]:10.167853051817787,((8[&rate=0.001173148470910471]:23.569119739148586,18[&rate=0.0016429553214039896]:23.569119739148586)[&rate=0.002670301196969394]:120.11896071078749,((9[&rate=0.001485713709484133]:21.450378861612034,15[&rate=0.0036166892365771773]:21.450378861612034)[&rate=0.0031387331664142343]:77.96803988431607,(11[&rate=6.898851136791736E-4]:23.910963905995512,17[&rate=0.002498308233328336]:23.910963905995512)[&rate=0.0025236223317218203]:75.50745483993259)[&rate=0.004622480634149998]:44.26966170400797)[&rate=0.003936266412421443]:20.730390802609264)[&rate=0.004669310779788393]:34.38190920763924,(12[&rate=0.0036837620026441216]:50.78289388379261,14[&rate=0.0037475050700528922]:50.78289388379261)[&rate=0.00444264654844171]:148.01748657639197)[&rate=0.005658635777582752]:125.37200660287536)[&rate=0.004091548834325022]:94.18476351157636,(((24[&rate=0.0016281241519547423]:27.007670488500924,25[&rate=0.002456669897272737]:27.007670488500924)[&rate=0.006762989834105382]:111.4982027192943,41[&rate=0.008049688292208491]:138.50587320779522)[&rate=0.0038361969133905932]:111.37634245244709,38[&rate=0.0033767777762371324]:249.8822156602423)[&rate=0.002503716797908767]:168.474934914394)[&rate=0.004183404726529958]:68.34664641391981)[&rate=1.0]:0.0;
tree STATE_8399000 = ((((((1[&rate=0.005105715522124014]:2.080134109861387,2[&rate=0.0025524409020583074]:2.080134109861387)[&rate=0.007591563243066991]:5.724461996653692,(21[&rate=0.0018783044536238272]:0.19949246797768902,22[&rate=0.003926487841446408]:0.19949246797768902)[&rate=0.0017173409662316588]:7.60510363853739)[&rate=0.003106041218325545]:103.82160511630588,(((32[&rate=0.003578230738771969]:32.67340086905498,34[&rate=9.340694913572598E-4]:32.67340086905498)[&rate=0.003459084182654556]:42.093081590592014,33[&rate=0.0020544783929808716]:74.766482459647)[&rate=0.0017849882369887298]:6.412969048426504,35[&rate=0.0016413315763336412]:81.1794515080735)[&rate=0.007828141902433916]:30.446749714747455)[&rate=0.002628200493619875]:190.2077043366416,13[&rate=0.0015703580125381795]:301.83390555946255)[&rate=0.008492574713891197]:65.78997913985086,(((((4[&rate=0.008927562538726896]:18.77608799961684,((5[&rate=0.0012919792036634725]:6.796746475861308,37[&rate=0.011107241205910244]:6.796746475861308)[&rate=0.0013152238057778647]:3.8521151310408364,42[&rate=0.004800330776801488]:10.648861606902145)[&rate=0.002999393583143577]:8.127226392714697)[&rate=0.002915692574809487]:10.04269366856473,31[&rate=0.002123690278024962]:28.818781668181572)[&rate=0.007351084073533291]:9.917435048146643,36[&rate=0.0013979134853526686]:38.736216716328215)[&rate=0.003284044111785182]:79.51278214483175,23[&rate=0.0032779703147944213]:118.24899886115996)[&rate=0.005832067091524494]:105.5743732088773,((26[&rate=0.0013047205430073692]:10.924379380824563,30[&rate=0.001659518464167007]:10.924379380824563)[&rate=0.003193641884608407]:63.03228546715083,27[&rate=0.0026903187109443717]:73.95666484797539)[&rate=0.0015680447780991571]:149.86670722206188)[&rate=0.003237380048757959]:143.80051262927614)[&rate=0.002526694375611845]:91.45213443826788,(((((3[&rate=0.002677630128574908]:10.19832426580138,28[&rate=0.003526732673410047]:10.19832426580138)[&rate=0.004125737128518903]:14.874776667152835,(20[&rate=0.00362115447234316]:15.096237938056033,((29[&rate=0.0017982720362696254]:6.317525776821323,39[&rate=0.0018030852492626895]:6.317525776821323)[&rate=0.0025431032232784787]:4.891782841319892,40[&rate=0.0029477127846571152]:11.209308618141215)[&rate=0.004572902991664044]:3.8869293199148185)[&rate=0.004494624795360418]:9.976862994898182)[&rate=0.004144643176796615]:13.774947167765351,6[&rate=0.0038240747991661827]:38.848048100719566)[&rate=0.002365526594284258]:247.92583373893717,((((7[&rate=0.001074351176597482]:38.566013493920096,19[&rate=0.0022094522097964833]:38.566013493920096)[&rate=0.005643745166651887]:82.45620420146167,(10[&rate=0.003035685186217446]:57.050787734073694,16[&rate=0.0031045488464635585]:57.050787734073694)[&rate=0.004247915882630737]:63.971429961308075)[&rate=0.004050951885205002]:18.476853218941457,((8[&rate=0.0017500141211910928]:27.58131964219812,18[&rate=7.545800751750384E-4]:27.58131964219812)[&rate=0.0024879184687553145]:106.2586798970729,((9[&rate=0.0016182196264066444]:21.24087473541113,15[&rate=0.003939249848663225]:21.24087473541113)[&rate=0.004766753100100319]:57.81717610303568,(11[&rate=7.514136966866461E-4]:23.569186837223498,17[&rate=0.0015218640751731662]:23.569186837223498)[&rate=0.0026093396981628713]:55.488864001223305)[&rate=0.005729823892871011]:54.781948700824216)[&rate=0.0022850730644636418]:5.659071375052207)[&rate=0.0034122505998363485]:38.94375046857016,(12[&rate=0.004012304614026161]:48.37252252927985,14[&rate=0.0017416432470534651]:48.37252252927985)[&rate=0.007490086833073839]:130.07029885361354)[&rate=0.0060090367372223055]:108.33106045676334)[&rate=0.004098775709237757]:100.92282600641386,(((24[&rate=0.0017733311878452747]:30.3262496214668,25[&rate=0.0026757722015967956]:30.3262496214668)[&rate=0.007366158643412555]:97.98142296957148,41[&rate=0.008767613503104125]:128.30767259103828)[&rate=0.0038258321559680266]:115.599487140337,38[&rate=0.002290652755353572]:243.9071597313753)[&rate=0.002262163542129247]:143.7895481146953)[&rate=0.0030311022181116714]:71.3793112915107)[&rate=1.0]:0.0;
tree STATE_8400000 = (((((1[&rate=0.004678001612730517]:1.9350341534596236,2[&rate=0.004589054908846307]:1.9350341534596236)[&rate=0.0034243786374321982]:13.241035225245554,(21[&rate=0.0017209559022974784]:0.6326147162579042,22[&rate=0.0035975597103012494]:0.6326147162579042)[&rate=0.0015734765822397005]:14.543454662447273)[&rate=0.003195444173896771]:119.23100997214105,(((32[&rate=0.0028321043294382113]:19.592245227040465,34[&rate=0.0017582172199058321]:19.592245227040465)[&rate=0.0032621281367890514]:43.35402840299784,35[&rate=0.0015038346198184044]:62.946273630038306)[&rate=0.00311859485723073]:14.209678688383477,33[&rate=0.0020901111775943103]:77.15595231842178)[&rate=0.005555516987439438]:57.25112703242445)[&rate=0.0024598238096880565]:150.69280509044756,13[&rate=0.0014388066243380996]:285.0998844412938)[&rate=0.0057645091394352]:154.9141140850308,((((((3[&rate=0.0024533207942142353]:9.639767712052867,28[&rate=0.003231292668459972]:9.639767712052867)[&rate=0.0013742598740156937]:17.85305475559872,(20[&rate=0.0021918905658599107]:12.80115595256008,((29[&rate=0.003240038688074897]:5.737328847258899,39[&rate=0.004062342808818068]:5.737328847258899)[&rate=0.004744252619438491]:3.527670306136528,40[&rate=0.003231531034359948]:9.264999153395427)[&rate=0.00428652680189038]:3.5361567991646528)[&rate=0.0035375384979079035]:14.691666515091505)[&rate=0.0023324520888804556]:13.121939089275287,6[&rate=0.004456186097395385]:40.61476155692687)[&rate=0.003473230725807534]:210.73904528658719,(((((7[&rate=9.843510698910173E-4]:40.44341924378665,19[&rate=0.001247791049267721]:40.44341924378665)[&rate=0.005170959658256555]:79.98435251753027,(10[&rate=0.0013768131882787688]:58.07807687190252,16[&rate=0.0028444758521358983]:58.07807687190252)[&rate=0.004359140865489779]:62.3496948894144)[&rate=0.005862539316521174]:17.718020518473438,(8[&rate=0.0024464216032972657]:20.126008680468676,18[&rate=0.00105486062939278]:20.126008680468676)[&rate=0.0036856745343632888]:118.01978359932168)[&rate=0.0031177199011643026]:20.450281341666113,((9[&rate=0.001482658794693925]:23.915065345785905,15[&rate=9.150088709425782E-4]:23.915065345785905)[&rate=0.004367434611883935]:46.63623680517392,(11[&rate=0.002438357105821988]:26.136298141676356,17[&rate=0.001394375101230676]:26.136298141676356)[&rate=0.002390751161766584]:44.41500400928347)[&rate=0.003169261174950509]:88.04477147049664)[&rate=0.0031264009402612756]:22.342161888306435,(12[&rate=0.0010465363749818455]:42.99381838340837,14[&rate=0.0021525129557014174]:42.99381838340837)[&rate=0.006567115018677474]:137.94441712635455)[&rate=0.004313814863925119]:70.41557133375116)[&rate=0.005459600006209478]:64.01533674169502,(((24[&rate=0.0014340183207268641]:25.761225302693013,25[&rate=0.0010260944150691366]:25.761225302693013)[&rate=0.00455216969908959]:109.58900046605385,41[&rate=0.008033136575979158]:135.35022576874687)[&rate=0.005842046473455693]:135.20682350081339,38[&rate=0.0031379772893136816]:270.55704926956025)[&rate=0.002859898418007462]:44.812094315648835)[&rate=0.0048405542040250975]:62.333124211211725,(((((4[&rate=0.004369099693337886]:25.3097121355622,((5[&rate=0.0019305821649450764]:9.828903671938539,37[&rate=0.006498872553271796]:9.828903671938539)[&rate=0.0031283167708674713]:5.933730683230607,42[&rate=0.0034445008195859283]:15.762634355169146)[&rate=0.001950486676033172]:9.547077780393055)[&rate=0.001856699410049831]:14.423284782819287,31[&rate=0.0019457853659281068]:39.73299691838149)[&rate=0.003685414442678205]:17.866085832217017,36[&rate=0.0012808080494498577]:57.599082750598505)[&rate=0.0031197710660558]:43.39553739973277,23[&rate=0.0031347778416793573]:100.99462015033127)[&rate=0.0031007549204886318]:133.7647294090985,((26[&rate=0.001195422028098427]:5.560966382135165,30[&rate=0.001520497963133631]:5.560966382135165)[&rate=0.0030753212174445843]:70.09028097458285,27[&rate=0.0024649464338587497]:75.65124735671802)[&rate=0.0014753573652071055]:159.10810220271176)[&rate=0.004224935411972608]:142.94291823699103)[&rate=0.004516623094030979]:62.311730729903786)[&rate=1.0]:0.0;
tree STATE_8401000 = ((((((1[&rate=0.0021272151193203075]:3.5116890155868465,2[&rate=0.002022264874133903]:3.5116890155868465)[&rate=0.003472610984843019]:9.110383205098028,(21[&rate=0.0016283924135733932]:2.8474173220084804,22[&rate=0.0019164890249862192]:2.8474173220084804)[&rate=0.0032735725387325484]:9.774654898676394)[&rate=0.002939912423674973]:125.78670488870027,((32[&rate=0.0021195259023964455]:30.91183080899396,34[&rate=0.0017746969315932768]:30.91183080899396)[&rate=0.0027715906157816882]:57.597391655079385,(33[&rate=0.0026326678982880225]:87.40371200770281,35[&rate=0.0014229492358932164]:87.40371200770281)[&rate=0.001814023018703352]:1.1055104563705385)[&rate=0.0049465997634532055]:49.899554645311795)[&rate=0.002795643099287597]:125.65772349375425,13[&rate=0.0023773030546789145]:264.0665006031394)[&rate=0.005012134610484002]:213.64763693007728,(((((3[&rate=0.0017184993637393293]:20.33171460228692,28[&rate=0.0022634522187863233]:20.33171460228692)[&rate=0.0015785620094639799]:25.433084162138332,(20[&rate=0.0014590497830412183]:34.07963057179057,((29[&rate=0.00565463293528483]:5.221840828427477,39[&rate=0.002148216095795456]:5.221840828427477)[&rate=0.0017383105120854418]:19.691528784021425,40[&rate=0.0025037075610878923]:24.913369612448903)[&rate=0.001912274414680375]:9.166260959341663)[&rate=0.002744043091117296]:11.685168192634684)[&rate=0.0016694583601346573]:14.324299506492252,6[&rate=0.0029223303274527666]:60.0890982709175)[&rate=0.003424064486526829]:229.53756447877262,((((7[&rate=9.314066748383307E-4]:39.94037881987538,19[&rate=0.001180677247824233]:39.94037881987538)[&rate=0.005119460482756246]:102.95285382844077,((9[&rate=0.0018039418838256749]:23.322538373855156,15[&rate=0.0011132856945907205]:23.322538373855156)[&rate=0.0038033066057262532]:72.97506360696791,(11[&rate=0.002307207411530026]:18.486078582019875,17[&rate=0.0013193771167581579]:18.486078582019875)[&rate=0.002262162005037172]:77.81152339880319)[&rate=0.002990967601238063]:46.59563066749308)[&rate=0.0027829615091279586]:5.621005978851144,((8[&rate=8.67763375762415E-4]:20.211059624847284,18[&rate=9.981238007791089E-4]:20.211059624847284)[&rate=0.0015688178140263829]:103.1426659432484,(10[&rate=0.002102653794516827]:59.870413114784135,16[&rate=0.001070959356044117]:59.870413114784135)[&rate=0.004316208734196449]:63.48331245331155)[&rate=0.0028680786536643024]:25.160513059071604)[&rate=0.005547216250311566]:48.86817106037995,(12[&rate=0.003068746683557096]:57.738372032757376,14[&rate=0.0022207217832126433]:57.738372032757376)[&rate=0.006354418775206265]:139.64403765478986)[&rate=0.0046312803395402264]:92.24425306214289)[&rate=0.0046683812510341606]:126.33781804299099,(((24[&rate=0.0015078053244159352]:20.1116129804064,25[&rate=0.00217500930456381]:20.1116129804064)[&rate=0.0043073262908110395]:156.10863081279226,41[&rate=0.007601065570695294]:176.22024379319865)[&rate=0.0049846330382452555]:127.38911355068288,38[&rate=0.0028875176370618243]:303.6093573438815)[&rate=0.003053874419962623]:112.35512344879959)[&rate=0.0022709509115179673]:61.749656740535556)[&rate=0.003654708222234713]:30.420996305264794,(((((4[&rate=0.003967263737565113]:30.209363367554232,((5[&rate=0.0018267436992318857]:18.124798675218326,37[&rate=0.006149323610181494]:18.124798675218326)[&rate=0.002585655647396294]:3.1642615997505885,42[&rate=0.0032592345891434295]:21.289060274968914)[&rate=0.001833660366283394]:8.920303092585318)[&rate=0.005682815518202378]:5.422644216208781,31[&rate=0.002309287485927344]:35.63200758376301)[&rate=0.004047352653105507]:15.71433415392157,36[&rate=0.0012948880473244541]:51.34634173768458)[&rate=0.003810134146508436]:69.89125779986725,23[&rate=0.0034451657478037183]:121.23759953755183)[&rate=0.003562621530982231]:166.50870938869053,((26[&rate=0.002285066577223739]:3.0215899140920373,30[&rate=0.0033203675333934755]:3.0215899140920373)[&rate=0.003156581320953915]:91.01118430732964,27[&rate=0.002199389723555522]:94.03277422142168)[&rate=0.0011385942456124784]:193.7135347048207)[&rate=0.003978666850252146]:220.3888249122391)[&rate=1.0]:0.0;
tree STATE_8402000 = ((((((1[&rate=0.004357547949230423]:2.242857694122987,2[&rate=0.0021719532691829215]:2.242857694122987)[&rate=0.0031665462657458118]:9.80508150090543,(21[&rate=0.0018293169086716257]:1.0127918921922325,22[&rate=0.0017604285523208194]:1.0127918921922325)[&rate=0.0029771422826875803]:11.035147302836185)[&rate=0.002680798035708794]:123.80182064691098,((32[&rate=0.0024427870417963902]:26.443953023059525,34[&rate=0.0039651073072395895]:26.443953023059525)[&rate=0.002436697656053724]:51.11232615015892,(33[&rate=0.002175555066079787]:72.60511889439765,35[&rate=0.0017698117867142164]:72.60511889439765)[&rate=0.0026266898857785943]:4.951160278820794)[&rate=0.006317442024076545]:58.29348066872096)[&rate=0.0012697676580421997]:128.52611025942295,13[&rate=0.002167775239793672]:264.37587010136235)[&rate=0.004705834969351606]:153.04186637090902,(((((4[&rate=0.004152935720636492]:25.61642534404508,((5[&rate=0.0016657404081860303]:14.981414492893183,37[&rate=0.005607342083461728]:14.981414492893183)[&rate=0.0014432254128383224]:2.9783842785027446,42[&rate=0.0026396754236144653]:17.959798771395928)[&rate=0.0028021774088676727]:7.656626572649152)[&rate=0.003437971163830652]:16.040064527514847,31[&rate=0.002105754343160797]:41.65648987155993)[&rate=0.0015066438367743894]:37.32298918798611,36[&rate=0.00103821745521454]:78.97947905954604)[&rate=0.003098172642670493]:44.54230157681066,23[&rate=0.0029197365287530566]:123.5217806363567)[&rate=0.0034991639015997163]:119.69611519534952,((26[&rate=0.0012439184585569002]:10.967688474454729,30[&rate=0.003027721060557649]:10.967688474454729)[&rate=0.0031169103626813733]:101.61059084044372,27[&rate=0.00215001826329191]:112.57827931489845)[&rate=0.002397677877437597]:130.63961651680776)[&rate=0.003798263781403126]:174.19984064056516)[&rate=0.0048859182554384555]:53.84184205089963,(((((3[&rate=0.0015670363788997147]:13.123295061058549,28[&rate=0.0031035061268700984]:13.123295061058549)[&rate=0.0014394326509141553]:27.82160493469454,((20[&rate=0.0012111983082747665]:26.208866028142378,40[&rate=0.002283191650629993]:26.208866028142378)[&rate=0.002378144255736404]:0.9536935396585093,(29[&rate=0.0043671405289489795]:5.522936314700261,39[&rate=0.001958879265755992]:5.522936314700261)[&rate=0.0015897823829513847]:21.639623253100627)[&rate=0.0036132958536125716]:13.782340427952203)[&rate=0.0013816913273874706]:21.383739244512952,6[&rate=0.0023048807405734433]:62.32863924026604)[&rate=0.003192259982674466]:259.0941743202545,((((7[&rate=0.0010072221132966356]:42.243372759717666,19[&rate=0.001952719656407049]:42.243372759717666)[&rate=0.004561737931928969]:85.69642049780492,(10[&rate=0.002033657969929455]:52.31466654560288,16[&rate=8.308620643400244E-4]:52.31466654560288)[&rate=0.003709195990030856]:75.6251267119197)[&rate=4.2118551428078953E-4]:50.302597166224345,((8[&rate=7.912815138540095E-4]:21.376445362517146,18[&rate=9.101523917804268E-4]:21.376445362517146)[&rate=0.003646701940546057]:114.26515382656093,((9[&rate=0.0021303045470697033]:19.047271530309676,15[&rate=0.0013146973296001754]:19.047271530309676)[&rate=0.0037264230983716402]:63.153197849696724,(11[&rate=0.002103857600809248]:19.55200054379793,17[&rate=0.001694324406530794]:19.55200054379793)[&rate=0.002023830716658164]:62.648468836208465)[&rate=0.0024163015189576317]:53.44112980907168)[&rate=0.0034321891622270608]:42.60079123466886)[&rate=0.002327096193113007]:55.940500983247006,(12[&rate=0.0027982772600318086]:46.6508596297874,14[&rate=0.0020249945360105615]:46.6508596297874)[&rate=0.0057106888791842855]:187.53203177720656)[&rate=0.00744090388508706]:87.23992215352663)[&rate=0.0027735085282265004]:133.50902869937323,(((24[&rate=0.0023131979818765015]:12.643155512605729,25[&rate=0.0033367882782843086]:12.643155512605729)[&rate=0.0036377042964528656]:154.2206718356885,41[&rate=0.007686146502647651]:166.86382734829422)[&rate=0.0019516134827042542]:106.40641578381204,38[&rate=0.002973015759296075]:273.27024313210626)[&rate=0.0026857463037150493]:181.66159912778755)[&rate=0.0024532699012649946]:16.32773626327719)[&rate=1.0]:0.0;
tree STATE_8403000 = ((((((1[&rate=0.004953368220518887]:5.005369161478386,2[&rate=0.002468930789324076]:5.005369161478386)[&rate=0.0016459056555862797]:1.9587145117527456,(21[&rate=0.004012545029727007]:1.2160997529190019,22[&rate=0.003861440740221412]:1.2160997529190019)[&rate=0.002891554100171867]:5.74798392031213)[&rate=0.0031915862376022206]:132.73589885694108,(((32[&rate=0.004081192430681053]:21.390238188261034,34[&rate=0.0018959792459841399]:21.390238188261034)[&rate=0.002493994472465924]:60.877559717900525,35[&rate=0.0020118033263273505]:82.26779790616156)[&rate=0.0029858448729170577]:2.3188955039275783,33[&rate=0.0022128123703000478]:84.58669341008914)[&rate=0.008075863296595898]:55.11328912008307)[&rate=0.0012076136566330567]:152.4494238342311,13[&rate=0.002330961167980398]:292.1494063644033)[&rate=0.007055257924096097]:95.59354970713053,(((((4[&rate=0.00472077876271314]:34.73157057097524,((5[&rate=0.0020565631621627944]:9.695224311298,37[&rate=0.006922959369335398]:9.695224311298)[&rate=0.0012109452473758205]:12.444067435853947,42[&rate=0.00300060596130419]:22.139291747151947)[&rate=0.003185327318288353]:12.592278823823289)[&rate=0.0024628538418040753]:17.66919387398238,31[&rate=0.0021509049321973756]:52.400764444957616)[&rate=0.006574961214851018]:5.8690683774836,36[&rate=0.0013903165181276492]:58.26983282244122)[&rate=0.0024931511934956543]:105.84432265957444,23[&rate=0.003042233117294464]:164.11415548201566)[&rate=0.00643415197080737]:74.52752326033416,((26[&rate=0.0017532456087220975]:5.386675982069028,30[&rate=0.0027999412206249677]:5.386675982069028)[&rate=0.002363731570514505]:137.4391781378265,27[&rate=0.001617181231764772]:142.82585411989552)[&rate=0.002654212065584426]:95.8158246224543)[&rate=0.005185121425863086]:149.10127732918403)[&rate=0.003949560535000196]:59.7941404310493,(((((3[&rate=0.0013386413876117558]:16.371417767410733,28[&rate=0.0026511712195542245]:16.371417767410733)[&rate=0.00203043251666546]:16.0522153411046,(20[&rate=0.0013401778360209707]:17.353972128285328,((29[&rate=0.0038894543032392892]:4.924679016547433,39[&rate=0.0018279693525350615]:4.924679016547433)[&rate=0.0011926475007885545]:6.6293058995769165,40[&rate=0.0029400902870652256]:11.55398491612435)[&rate=0.0012002782750725107]:5.799987212160978)[&rate=0.0041073523590296574]:15.069660980230005)[&rate=0.003339367370671121]:14.917347618257637,6[&rate=0.002516198944629222]:47.34098072677297)[&rate=0.003374772210293745]:256.1086725264204,((((7[&rate=0.0011449425372547218]:42.125530316098605,19[&rate=0.0022197207237499576]:42.125530316098605)[&rate=0.004847745175518742]:115.82932090367018,((8[&rate=8.994757487496523E-4]:21.613401890172522,18[&rate=0.0026699688610893396]:21.613401890172522)[&rate=0.003929933692089357]:113.08912117885203,((9[&rate=0.0017521080885204235]:22.45027517029029,15[&rate=0.0014944597391257208]:22.45027517029029)[&rate=0.002730350816511175]:76.35203051062217,(11[&rate=0.0028217924715333203]:19.768733217495782,17[&rate=0.0013427305644017847]:19.768733217495782)[&rate=0.0023876109959366618]:79.03357246341668)[&rate=0.0027289229909318517]:35.9002173881121)[&rate=0.0017569264657345744]:23.252328150744233)[&rate=6.324269045503323E-4]:0.6147589595813088,(10[&rate=0.0034315233412263294]:50.3477330571753,16[&rate=9.07644475737529E-4]:50.3477330571753)[&rate=0.003956624394286536]:108.22187712217479)[&rate=0.005959432738582835]:54.30755267485725,(12[&rate=0.0018517861128101135]:46.78770320661213,14[&rate=0.005381758789584705]:46.78770320661213)[&rate=0.006491528064758653]:166.08945964759522)[&rate=0.00785275865825765]:90.57249039898599)[&rate=0.006107018292558341]:102.88450473460148,(((24[&rate=0.0036958620546916313]:9.094914279359205,25[&rate=0.005331281316535858]:9.094914279359205)[&rate=0.0039545222643942324]:200.25122073641376,41[&rate=0.006671954289697581]:209.34613501577297)[&rate=0.0036035786143035877]:19.095764783038618,38[&rate=0.003566262220145388]:228.4418997988116)[&rate=0.0017416223727803287]:177.89225818898322)[&rate=0.0047061925214550914]:41.20293851478834)[&rate=1.0]:0.0;
tree STATE_8404000 = (((((((1[&rate=0.004810571513290889]:3.296635433087071,2[&rate=0.002397755950024048]:3.296635433087071)[&rate=7.832556309044369E-4]:6.371659473807025,(21[&rate=0.0015588443334130205]:1.139793793438452,22[&rate=0.0015001414244848626]:1.139793793438452)[&rate=0.0023863462730045713]:8.528501113455643)[&rate=0.0032846211607593665]:121.04855825749178,((32[&rate=0.0038848722136080966]:23.70036037771855,34[&rate=0.0018047757402785017]:23.70036037771855)[&rate=0.0024410995478774777]:68.27559758696486,(33[&rate=0.0021546834856913666]:84.8747808540835,35[&rate=0.0020426815190322813]:84.8747808540835)[&rate=0.002081341310854565]:7.10117711059992)[&rate=0.009364197838526255]:38.74089519970245)[&rate=0.0038715701476838534]:125.52767575135246,13[&rate=0.0022637637450056407]:256.24452891573833)[&rate=0.006877268708283416]:104.06295690643736,(((((4[&rate=0.004584687191714067]:33.18212059643544,((5[&rate=0.0015436214608457108]:13.837289365404201,37[&rate=0.0046090594291274024]:13.837289365404201)[&rate=0.0011760358713188664]:6.44980188408814,42[&rate=0.002914103881933629]:20.28709124949234)[&rate=0.003093500054042022]:12.895029346943097)[&rate=0.0023918541899840043]:7.929673835080671,31[&rate=0.002367603999093505]:41.11179443151611)[&rate=0.002541643591782246]:20.358920838139603,36[&rate=0.0012242117511504192]:61.47071526965571)[&rate=0.002380930967579765]:132.96487231013583,23[&rate=0.002835393682152987]:194.43558757979153)[&rate=0.008806041570780992]:26.494733471553815,((26[&rate=0.0044527114027430766]:4.663072551979634,30[&rate=0.0019993352776981428]:4.663072551979634)[&rate=0.002253658077606999]:115.68460612028856,27[&rate=0.0015426794016650384]:120.3476786722682)[&rate=0.0031471246998669876]:100.58264237907714)[&rate=0.004632536743590045]:139.37716477083035)[&rate=0.008037798994801604]:71.10591966116436,(((24[&rate=0.0017922887458694814]:32.481533883039674,25[&rate=0.002585376662681935]:32.481533883039674)[&rate=0.0028501926056347677]:169.96915574417028,41[&rate=0.006479613833480755]:202.45068962720995)[&rate=0.005570390589335795]:89.18285228187273,38[&rate=0.0035392574233601044]:291.6335419090827)[&rate=0.005199753125958693]:139.77986357425738)[&rate=0.0010237279081020962]:10.386801589241884,((((3[&rate=0.001367039700233317]:14.734165084836643,28[&rate=0.004481809257829801]:14.734165084836643)[&rate=0.0015937400395225564]:30.998744292492486,((20[&rate=0.005203289141844628]:5.324344515153689,40[&rate=0.0021333237785184076]:5.324344515153689)[&rate=6.639274853755087E-4]:18.076931425758083,(29[&rate=0.0031525605747221015]:5.0954065221927145,39[&rate=7.443594014968143E-4]:5.0954065221927145)[&rate=0.0010315616378643374]:18.305869418719055)[&rate=0.00338443833913915]:22.33163343641736)[&rate=6.80757090247019E-4]:45.89482519239822,6[&rate=0.0021233971656073884]:91.62773456972735)[&rate=0.003376046187744625]:246.70654862616834,(((7[&rate=0.0011119359007587747]:39.205595133378864,19[&rate=0.0021557301629424193]:39.205595133378864)[&rate=0.00406088873550624]:174.8918920999042,(12[&rate=0.0017984024458530632]:43.53499127693552,14[&rate=0.005226612351840667]:43.53499127693552)[&rate=0.006195168063289541]:170.56249595634753)[&rate=0.003686872722752958]:53.56895395999487,(((8[&rate=8.735454787929736E-4]:18.884477768061046,18[&rate=0.002592998455338865]:18.884477768061046)[&rate=0.0033559818166428086]:123.88544990899932,(10[&rate=0.0016228764052693707]:42.41028672046538,16[&rate=0.00390692702547176]:42.41028672046538)[&rate=0.0034079171660433474]:100.35964095659499)[&rate=0.0026813240148980777]:31.916083687198352,((9[&rate=0.0015484855290450559]:19.71355799767177,15[&rate=0.0014513771495964468]:19.71355799767177)[&rate=0.0024691011583104047]:72.37650844750739,(11[&rate=0.0027404452638400668]:17.113158014472774,17[&rate=0.0022320604133433722]:17.113158014472774)[&rate=0.001798624539962026]:74.97690843070639)[&rate=0.00474237808421003]:82.59594491907956)[&rate=0.002110802600543191]:92.98042982901922)[&rate=0.011638603322574576]:70.66784200261776)[&rate=0.005179590826687034]:103.46592387668625)[&rate=1.0]:0.0;
tree STATE_8405000 = ((((((1[&rate=0.004580349967760503]:1.4453039518227553,2[&rate=0.002183436724331676]:1.4453039518227553)[&rate=7.184890463254486E-4]:28.544962033798168,(21[&rate=0.002092431389754927]:11.834500465694829,22[&rate=4.5440859177429564E-4]:11.834500465694829)[&rate=8.29772559223584E-4]:18.155765519926092)[&rate=0.002559838084049623]:114.86542997871628,((32[&rate=0.0025092995237242185]:36.341030785412784,34[&rate=0.0011657327851628296]:36.341030785412784)[&rate=0.002243552379964903]:57.46771173977645,(33[&rate=0.002110604201916092]:89.62381908391546,35[&rate=0.0017117819479720085]:89.62381908391546)[&rate=9.631397161342515E-4]:4.184923441273767)[&rate=0.0056277508461947635]:51.04695343914797)[&rate=0.00428473060213158]:73.75610286055212,13[&rate=0.0020511675321060897]:218.61179882488932)[&rate=0.005092824539042307]:150.44546201722386,(((((4[&rate=0.003842001163018051]:34.69392294213827,((5[&rate=0.0012935659948191548]:23.549086966151478,42[&rate=0.0031997014660867925]:23.549086966151478)[&rate=9.855266010846374E-4]:4.796465831088803,37[&rate=0.002877988735570666]:28.34555279724028)[&rate=0.002592375511725575]:6.3483701448979915)[&rate=0.0024730532880023275]:7.3593510139046145,31[&rate=0.003466101839851741]:42.05327395604289)[&rate=0.002130603877761195]:28.64726880808405,36[&rate=0.0010258983382585207]:70.70054276412694)[&rate=0.002167684780870215]:86.72162866090173,23[&rate=0.002327706708926345]:157.42217142502867)[&rate=0.0065577263031742]:69.57697869946455,((26[&rate=0.0037314044936749445]:5.723178784919604,30[&rate=0.002952450182498054]:5.723178784919604)[&rate=0.0022744925862995986]:92.44640629061908,27[&rate=0.0015499066975894731]:98.16958507553869)[&rate=0.0018817640707517497]:128.82956504895452)[&rate=0.005515382169742791]:142.05811071761997)[&rate=0.0018880315913886265]:114.98800302772946,(((((3[&rate=0.004145361434703984]:9.017823243873757,28[&rate=0.006374297019501797]:9.017823243873757)[&rate=0.0011474546123756385]:41.07387686610215,((20[&rate=4.1187602460471804E-4]:27.93275410396783,(29[&rate=0.0026418686571885244]:8.780483387141231,39[&rate=6.237785843253444E-4]:8.780483387141231)[&rate=9.773121487572291E-4]:19.1522707168266)[&rate=0.0015271517044007316]:15.816807562788235,40[&rate=0.0020094482937441796]:43.749561666756065)[&rate=0.0019678558573563475]:6.342138443219838)[&rate=5.704793857832349E-4]:51.84385811054989,6[&rate=0.0017794222458439508]:101.93555822052579)[&rate=0.003834459437812015]:244.57810781705993,(((((7[&rate=9.318103603283098E-4]:46.75397790582948,19[&rate=0.0018065175325852568]:46.75397790582948)[&rate=0.003934141424253127]:127.3488312883459,(8[&rate=3.1566949241446085E-4]:22.02867473741888,18[&rate=0.0023740999392783423]:22.02867473741888)[&rate=0.002790856705162438]:152.07413445675652)[&rate=0.003414705091661227]:5.211816521379376,(10[&rate=0.002520439328356594]:54.64169891294288,16[&rate=0.001431295182503092]:54.64169891294288)[&rate=0.004620289247362162]:124.6729268026119)[&rate=0.001694059142268591]:0.6922340374561031,((9[&rate=0.0012976421192959795]:23.058526755299706,15[&rate=0.0012162645918041837]:23.058526755299706)[&rate=0.001379093443284445]:100.96706646401731,(11[&rate=0.0012388136352942806]:19.828408517825665,17[&rate=0.0016453453146461426]:19.828408517825665)[&rate=0.001597261954861165]:104.19718470149135)[&rate=0.00478480418164283]:55.981266533693855)[&rate=0.0011839541276708844]:101.12831993513868,(12[&rate=0.0016186469600377612]:47.95200550595148,14[&rate=0.0022205955050051637]:47.95200550595148)[&rate=0.00307008441594391]:233.18317418219806)[&rate=0.009753234108401076]:65.37848634943617)[&rate=0.0049929772694315075]:121.62198499863047,(((24[&rate=0.0020751914245821547]:22.447945922489026,25[&rate=0.0021665644199901895]:22.447945922489026)[&rate=0.002450845788813175]:172.0260470931519,41[&rate=0.005550380942162912]:194.47399301564093)[&rate=0.004306205407260645]:152.28700525169086,38[&rate=0.002965923424813363]:346.7609982673318)[&rate=0.002868005083661743]:121.3746527688844)[&rate=0.0013362659084167128]:15.909612833626454)[&rate=1.0]:0.0;
tree STATE_8406000 = (((((((1[&rate=0.005151822570203571]:4.118746429643345,2[&rate=0.0024558557045201426]:4.118746429643345)[&rate=0.0023836490656219066]:5.158102742484701,(21[&rate=0.002353495985288763]:5.47467962584276,22[&rate=5.111033994509052E-4]:5.47467962584276)[&rate=0.0012367191151923134]:3.8021695462852856)[&rate=0.003327065628824027]:115.88797920633493,(((32[&rate=0.0028223751487802145]:27.562143458174972,34[&rate=0.0013111767693953118]:27.562143458174972)[&rate=0.003447227439960517]:28.196306862712134,35[&rate=0.0020499648102221303]:55.75845032088711)[&rate=0.002813846779965195]:18.29146672918293,33[&rate=0.0023154417732824907]:74.04991705007004)[&rate=0.006793821828441891]:51.11491132839295)[&rate=0.0039701707795142096]:69.94509331987088,13[&rate=0.002284022205196065]:195.10992169833386)[&rate=0.006990492203568111]:142.50175397552485,(((((4[&rate=0.004397793269207991]:30.94587719169352,(5[&rate=0.0014549592356619717]:19.429684303577567,(37[&rate=0.003237064291826153]:17.772976766033185,42[&rate=0.0019589015016075943]:17.772976766033185)[&rate=0.0011084869546521352]:1.6567075375443814)[&rate=0.005712173288791715]:11.516192888115953)[&rate=0.002484792797634562]:17.95236434731809,31[&rate=0.0023148556355902174]:48.89824153901161)[&rate=0.0023244315992414174]:33.34161438696273,36[&rate=0.0011538957177891654]:82.23985592597434)[&rate=0.002665180259931417]:80.05761991042554,23[&rate=0.0027308488916176297]:162.29747583639988)[&rate=0.0032421617931152388]:61.67572921696316,((26[&rate=0.004196957443073434]:1.7505591784152348,30[&rate=0.005799057438571148]:1.7505591784152348)[&rate=0.0027137618193249988]:69.54604301586714,27[&rate=0.0024296539182391205]:71.29660219428237)[&rate=0.001901830122165824]:152.67660285908067)[&rate=0.00760112542675314]:113.63847062049567)[&rate=0.0034488229418467]:106.94659913393974,(((24[&rate=7.245745765872218E-4]:21.79125754682748,25[&rate=0.002678884428028892]:21.79125754682748)[&rate=0.004726126867273673]:163.74355527567548,41[&rate=0.00624288056858755]:185.53481282250297)[&rate=0.0032813558214833498]:72.01675669305732,38[&rate=0.0034860245486834154]:257.5515695155603)[&rate=0.0029694885777277673]:187.00670529223817)[&rate=0.0017544807823156074]:48.08457478425851,((((3[&rate=0.0016297819950028042]:15.593281696864642,28[&rate=0.0036478301865762856]:15.593281696864642)[&rate=5.719911458510986E-4]:44.90154826636629,(20[&rate=8.553121521803762E-4]:27.5245014820797,((29[&rate=0.002971484421805409]:8.408332056870115,39[&rate=7.016050328373015E-4]:8.408332056870115)[&rate=0.00137897363328985]:17.17724863757191,40[&rate=0.0018124898417265411]:25.585580694442026)[&rate=0.0017176885334600973]:1.9389207876376737)[&rate=0.002122955731479296]:32.970328481151235)[&rate=0.0015333602656794267]:28.603327867507396,6[&rate=0.001989457347533834]:89.09815783073833)[&rate=0.004158940567651255]:224.52992921669346,((((7[&rate=0.0011107381207725068]:42.82549054727058,19[&rate=0.002153408005229035]:42.82549054727058)[&rate=0.004285481430619142]:102.54401305553975,(8[&rate=0.001777737654436913]:21.384251649389245,18[&rate=0.0026703072335481906]:21.384251649389245)[&rate=0.0035739029783242275]:123.9852519534211)[&rate=0.0012860489026150484]:50.87308465115683,(((9[&rate=0.0014595439224711615]:22.383976552249,15[&rate=0.0013680132346873678]:22.383976552249)[&rate=0.0015511576140559355]:98.32604961452921,(11[&rate=0.0027227976287417096]:19.248351641954457,17[&rate=0.0018506287046701742]:19.248351641954457)[&rate=0.0017965461695069094]:101.46167452482375)[&rate=0.004750312601632507]:58.79782931545945,(10[&rate=0.0025163844866016812]:58.17106537647807,16[&rate=6.492863202822055E-4]:58.17106537647807)[&rate=0.004926803014835648]:121.33679010575959)[&rate=0.0020949457528346045]:16.73473277172951)[&rate=0.0026756796352321146]:62.99664765463379,(12[&rate=0.0018205992993131838]:46.34322409197633,14[&rate=0.0024976506429642276]:46.34322409197633)[&rate=0.006576480370458717]:212.89601181662462)[&rate=0.011751056857717317]:54.38885113883083)[&rate=0.003407376583722412]:179.01476254462517)[&rate=1.0]:0.0;
tree STATE_8407000 = ((((((1[&rate=0.005346160571516429]:3.0819393871565692,2[&rate=0.0025484959464122637]:3.0819393871565692)[&rate=0.0024888987122705]:9.147835395390175,(21[&rate=0.002442274994992211]:1.066357928877612,22[&rate=5.303833360949059E-4]:1.066357928877612)[&rate=0.001426873116081884]:11.163416853669132)[&rate=0.001580791207603476]:136.62273939227802,(((32[&rate=0.0023590400890808744]:32.94596010237671,34[&rate=0.0010959275079130421]:32.94596010237671)[&rate=0.003193300432081718]:34.51715253431008,35[&rate=0.0018024857347277434]:67.46311263668679)[&rate=0.003169288213820944]:6.963110166606384,33[&rate=0.0021712088974834625]:74.42622280329317)[&rate=0.005629464304939332]:74.42629137153159)[&rate=0.0038581610664809303]:126.01551025257845,13[&rate=0.002127584675284108]:274.8680244274032)[&rate=0.005650769013805938]:92.80631711851731,(((((4[&rate=0.004154272236974453]:30.056992411324398,((5[&rate=0.001509843476371077]:20.142711822982477,42[&rate=0.0020327955457384588]:20.142711822982477)[&rate=9.601397834660335E-4]:3.896835635989131,37[&rate=0.0031637403873188284]:24.039547458971608)[&rate=0.004341316160923752]:6.01744495235279)[&rate=0.002514402963508105]:15.381031893445321,31[&rate=0.002402177047097271]:45.43802430476972)[&rate=0.003242467865404113]:24.96884111145419,36[&rate=0.0011974231851156474]:70.40686541622391)[&rate=0.0031796332512943346]:71.71537328759162,23[&rate=0.0030352811090948195]:142.12223870381553)[&rate=0.0032384526762496194]:133.8047092811238,((26[&rate=0.002298068451739365]:10.37690647951854,30[&rate=0.0031753076199048376]:10.37690647951854)[&rate=0.002774777184888449]:82.36299297499359,27[&rate=0.0024344019358824407]:92.73989945451213)[&rate=0.0019916806880836786]:183.1870485304272)[&rate=0.008030805359613957]:91.74739356098121)[&rate=0.006038595495565105]:94.2208593011149,((((3[&rate=0.0013017921510001425]:26.181189243832875,28[&rate=0.0012421870472597923]:26.181189243832875)[&rate=9.905319213135701E-4]:43.51572355496975,(6[&rate=0.003758129676380988]:48.66310132587316,((20[&rate=8.197587438639704E-4]:25.612021238919347,(29[&rate=0.0030835753049127776]:17.519628347950764,39[&rate=0.001429161957440663]:17.519628347950764)[&rate=0.0023852044432137467]:8.092392890968583)[&rate=0.0017824834971876086]:0.4810712863085733,40[&rate=0.0018942865796833313]:26.09309252522792)[&rate=0.002203038259155597]:22.570008800645237)[&rate=0.0013512554508983948]:21.03381147292947)[&rate=0.004379668803140134]:215.29618144699006,(((((7[&rate=0.002066943098877603]:39.74206221069896,19[&rate=0.0022346392592185703]:39.74206221069896)[&rate=0.004515094799153505]:91.37340557506654,(10[&rate=0.0017401799916984394]:48.08907234443309,16[&rate=7.319310110832145E-4]:48.08907234443309)[&rate=0.005118315202166344]:83.02639544133241)[&rate=0.002257047872655493]:38.401052515052356,(8[&rate=0.0012032434202294989]:24.0692421306057,18[&rate=0.0019507005668439003]:24.0692421306057)[&rate=0.001683247562762537]:145.44727817021214)[&rate=0.0026048407411495005]:28.6222203413229,((9[&rate=0.0014446138005593362]:22.79728283017121,15[&rate=0.0013540194083091624]:22.79728283017121)[&rate=0.0016276217090689072]:135.0958073569377,(11[&rate=0.002825507503148403]:18.77952390512596,17[&rate=0.002477944078333713]:18.77952390512596)[&rate=0.0018643158155356913]:139.11356628198297)[&rate=0.005006440808657644]:40.245650455031836)[&rate=0.004419078240284503]:13.260124372613319,(12[&rate=0.004885272009881664]:51.5949984372853,14[&rate=0.0012685945674708419]:51.5949984372853)[&rate=0.007239109524174446]:159.8038665774688)[&rate=0.005906339430199414]:73.59422923103861)[&rate=0.002543727780854324]:174.37409860318002,(((24[&rate=0.0015464731421664163]:21.436804826280145,25[&rate=0.0023882021181562767]:21.436804826280145)[&rate=0.005140540817856663]:164.00147278762182,41[&rate=0.006403044044765398]:185.43827761390196)[&rate=0.0034566997912033976]:80.44318760130079,38[&rate=0.0033568770850462117]:265.88146521520275)[&rate=0.0034180125281496228]:193.48572763376995)[&rate=0.003666608630980415]:2.5280079980627193)[&rate=1.0]:0.0;
tree STATE_8408000 = (((((((1[&rate=0.0012806139654236446]:3.243708658230974,2[&rate=0.0017448427834318386]:3.243708658230974)[&rate=0.004137313906808233]:4.255869751403733,(21[&rate=0.0017826327498636399]:2.843031837717375,22[&rate=5.743286956938812E-4]:2.843031837717375)[&rate=0.002563600326141509]:4.656546571917332)[&rate=0.00181839970048201]:121.71551132517631,((32[&rate=0.0034914369395039253]:22.222172332485417,34[&rate=0.0010328665155166286]:22.222172332485417)[&rate=0.0026079772974658875]:47.393065653681575,(33[&rate=0.002367650771717127]:65.65948476295323,35[&rate=0.0019518322137930557]:65.65948476295323)[&rate=0.0034318822675003494]:3.9557532232137618)[&rate=0.006761484009075013]:59.59985174864403)[&rate=0.003776020982151928]:108.594840802373,13[&rate=0.0016474459523075017]:237.80993053718402)[&rate=0.006033319412792026]:98.35193143886096,(((((4[&rate=0.0035100581426032586]:40.26480994022926,((5[&rate=0.001486993240796256]:20.269021078620682,37[&rate=0.0038875086531537663]:20.269021078620682)[&rate=0.005981428097995531]:1.6698905214954678,42[&rate=0.002534096280862011]:21.93891160011615)[&rate=0.0019546325731611934]:18.325898340113113)[&rate=0.0014131629733488962]:12.567971326684194,31[&rate=0.0023498854657361358]:52.83278126691346)[&rate=0.004359647300523583]:12.216113987556966,36[&rate=0.0012966366951959935]:65.04889525447042)[&rate=0.0039797274727352274]:49.58519868275708,23[&rate=0.0033283589233228787]:114.6340939372275)[&rate=0.0033995440692168445]:114.93603358685081,((26[&rate=0.004031320876454209]:5.028733577570459,30[&rate=0.001875895922633897]:5.028733577570459)[&rate=0.0027274707429362968]:89.59434557167923,27[&rate=0.0025727392851522296]:94.62307914924969)[&rate=0.002296168565199809]:134.94704837482863)[&rate=0.008231153506390464]:106.59173445196666)[&rate=0.0025074177824290504]:142.6679604421205,(((3[&rate=0.004157464540624749]:7.850343200036747,28[&rate=0.00239267982719202]:7.850343200036747)[&rate=8.489709505662415E-4]:48.57523538027813,(6[&rate=0.004940105988532125]:45.788983379666334,((20[&rate=0.0013288842526398652]:21.484249550847114,(29[&rate=0.0015706674207283525]:11.79337622862408,39[&rate=0.0015475763796409408]:11.79337622862408)[&rate=0.0025828325733617324]:9.690873322223034)[&rate=0.003765119201411984]:4.30949705752133,40[&rate=0.0016978132482819298]:25.793746608368444)[&rate=0.0018022895060387783]:19.99523677129789)[&rate=0.002745412317620027]:10.636595200648543)[&rate=0.0049446589260285015]:201.27767595732456,(((((7[&rate=0.0022382014163414917]:42.77223679534463,19[&rate=0.0014597407391462563]:42.77223679534463)[&rate=0.0070367379865280116]:81.61519701300892,(8[&rate=0.0013029391708095025]:25.906373309935812,18[&rate=0.0021123275110917317]:25.906373309935812)[&rate=0.004627378706934214]:98.48106049841775)[&rate=0.002586433961816632]:26.43869845028209,(10[&rate=0.0017666271034109198]:54.88923581018102,16[&rate=0.0013321554720037813]:54.88923581018102)[&rate=0.0046143777000318825]:95.93689644845463)[&rate=0.002536488299218235]:24.546525051094193,((9[&rate=0.0015643084980532258]:24.537329270522534,15[&rate=0.001466207830802217]:24.537329270522534)[&rate=0.0017624796815041517]:127.4829671418829,(11[&rate=0.0030596173154771454]:20.212907171282584,17[&rate=0.001953956877787779]:20.212907171282584)[&rate=0.0020187852781860223]:131.80738924112285)[&rate=0.0029459173958121497]:23.352360897324417)[&rate=0.0029504512449965896]:22.966487254121972,(12[&rate=0.0038908872984580356]:44.530588070909324,14[&rate=0.0023703155374610184]:44.530588070909324)[&rate=0.008241354727746045]:153.8085564929425)[&rate=0.008917413931768627]:59.364109973787635)[&rate=0.003062111539905985]:221.126567880526)[&rate=0.0019787847714848408]:0.7609317943376936,(((24[&rate=0.005006535337486963]:7.2269675040874155,25[&rate=0.008256383930456797]:7.2269675040874155)[&rate=0.0033750580041052485]:218.73615745075682,41[&rate=0.006933573671029793]:225.96312495484423)[&rate=0.0037431075740143285]:67.64869675705725,38[&rate=0.003635013973202287]:293.6118217119015)[&rate=0.0018637174130177775]:185.97893250060167)[&rate=1.0]:0.0;
tree STATE_8409000 = ((((((1[&rate=0.0036302239097807582]:3.201589218494668,2[&rate=0.0018659360461486295]:3.201589218494668)[&rate=0.005544196503143634]:4.074857682201533,(21[&rate=0.001906348661628056]:2.594876511924504,22[&rate=6.141874934357524E-4]:2.594876511924504)[&rate=0.00274151591291193]:4.681570388771697)[&rate=0.003051058392055069]:123.54000420757147,((32[&rate=0.003733745011253543]:21.372854557127475,34[&rate=0.0011045481464216234]:21.372854557127475)[&rate=0.0015086407536388988]:54.14023549756475,(33[&rate=0.004359678628668741]:67.58648839603461,35[&rate=0.0017947870979450424]:67.58648839603461)[&rate=0.004824135016512779]:7.926601658657617)[&rate=0.005836907683036467]:55.30336105357544)[&rate=0.004446124377141709]:83.4020307488872,13[&rate=0.0018124697342341556]:214.21848185715487)[&rate=0.006452035837717551]:170.3991578220938,(((((4[&rate=0.004285409795358699]:31.849565400604266,((5[&rate=0.0013478280577674015]:14.730038743342783,42[&rate=0.002709964267048192]:14.730038743342783)[&rate=0.002286233023615613]:5.129039284492462,37[&rate=0.003674059454839703]:19.859078027835245)[&rate=0.005868231729357753]:11.99048737276902)[&rate=0.0020115110949168896]:18.587633610735143,31[&rate=0.0028168979090823767]:50.43719901133941)[&rate=0.0043619431192475425]:19.97406170327894,36[&rate=0.0013866241538623826]:70.41126071461835)[&rate=0.003549457208719729]:38.74896833161394,23[&rate=0.0032588973135092513]:109.16022904623229)[&rate=0.0036662685935001864]:108.99998314011101,((26[&rate=0.0018182812887041413]:8.784873083736144,30[&rate=8.46101454053985E-4]:8.784873083736144)[&rate=0.0031474632472946857]:71.67104417344771,27[&rate=0.003560943406466184]:80.45591725718386)[&rate=0.002370807841788449]:137.70429492915946)[&rate=0.004091642877969992]:166.45742749290537)[&rate=0.0027641155393221604]:76.29302311558433,((((3[&rate=0.0033997460579143278]:13.571387739408857,28[&rate=0.0014352127030017306]:13.571387739408857)[&rate=0.0010294934696881376]:46.11594903642965,(6[&rate=0.005578854934797005]:51.43114017587795,(20[&rate=0.001629723407275892]:24.257996778597533,((29[&rate=0.0053209946640502305]:5.450827025277133,39[&rate=0.0016549792208820247]:5.450827025277133)[&rate=0.001769700331262253]:18.287207753538233,40[&rate=0.0016232117429115778]:23.738034778815365)[&rate=0.0012937425761241372]:0.5199619997821685)[&rate=0.0013997881625156703]:27.173143397280416)[&rate=0.002974260751000134]:8.256196599960553)[&rate=0.005287821581139087]:228.76010798957378,(((((7[&rate=0.0022089523347842855]:39.183009251276864,19[&rate=5.877745268205113E-4]:39.183009251276864)[&rate=0.006215063550578]:95.06627880636054,(8[&rate=0.0013933640255291665]:24.900357871998995,18[&rate=0.0010569743574576765]:24.900357871998995)[&rate=0.003903331563843316]:109.34893018563842)[&rate=0.00322589779506425]:30.26586607716459,(10[&rate=0.001719869958200623]:57.31936442344988,16[&rate=0.0012968974445256845]:57.31936442344988)[&rate=0.0031312681285464343]:107.19578971135212)[&rate=0.0024267224098136644]:33.437306934561946,(12[&rate=2.3420876091348537E-4]:42.7284940522939,14[&rate=0.003935600437146512]:42.7284940522939)[&rate=0.00917760870510869]:155.22396701707004)[&rate=0.005045276143390047]:15.007253960225455,((9[&rate=7.756824415887612E-4]:23.58954246947514,15[&rate=0.001567963640349818]:23.58954246947514)[&rate=0.001979003611173277]:112.94598850907747,(11[&rate=0.0032719568149033144]:19.44904813071915,17[&rate=0.0019378452547071513]:19.44904813071915)[&rate=0.0022632680844353542]:117.08648284783345)[&rate=0.0032323963860707385]:76.4241840510368)[&rate=0.009536288456850062]:75.48772973582288)[&rate=0.0032746241401851914]:161.15862743359014,(((24[&rate=0.003005915520790426]:11.282804916900663,25[&rate=0.0017847983677084722]:11.282804916900663)[&rate=0.003666456456767201]:141.16157679278328,41[&rate=0.007315785063986899]:152.44438170968394)[&rate=0.004852306126012758]:54.4192518381829,38[&rate=0.004061632324732741]:206.86363354786684)[&rate=0.004300494655747971]:242.7424386511356)[&rate=0.0027561533252359375]:11.304590595830575)[&rate=1.0]:0.0;
tree STATE_8410000 = ((((((1[&rate=0.0016433200055585885]:3.1635045347789736,2[&rate=0.0018008851285015184]:3.1635045347789736)[&rate=0.003126127341726392]:3.894797522425124,(21[&rate=0.004673404695404583]:1.402218146789505,22[&rate=0.0029792048783481373]:1.402218146789505)[&rate=0.002702239778799092]:5.656083910414592)[&rate=0.0032345195990078437]:99.45744288498575,((32[&rate=0.005622346513331918]:12.53032552781101,34[&rate=0.00206076399606141]:12.53032552781101)[&rate=0.0022704341222005535]:67.18730549808484,(33[&rate=0.003320330616214784]:54.82232625477289,35[&rate=0.0020485558632308645]:54.82232625477289)[&rate=0.0014981781028454455]:24.895304771122966)[&rate=0.010144967037937744]:26.798113916294)[&rate=0.0062353282532313275]:91.75966406257794,13[&rate=0.001734878318371677]:198.2754090047678)[&rate=0.0067266903096810955]:127.74710544611438,(((((4[&rate=0.004136010334290676]:26.24287457621339,((5[&rate=0.0017006683097625203]:13.070468783868609,37[&rate=0.006224824193324393]:13.070468783868609)[&rate=0.006739797775945553]:2.124470256572998,42[&rate=0.003338094362145563]:15.194939040441607)[&rate=0.004012492086124254]:11.047935535771781)[&rate=0.0039298982148373]:7.111392652118909,31[&rate=0.0033418687512947395]:33.3542672283323)[&rate=0.00283627858299729]:25.143771871065603,36[&rate=0.0014945811233172586]:58.4980390993979)[&rate=0.003119129865570923]:55.635525380684456,23[&rate=0.003145284491033879]:114.13356448008236)[&rate=0.002404743749476835]:102.07758073122224,((26[&rate=0.0026503190208845635]:6.56923392889586,30[&rate=0.0012332738565854744]:6.56923392889586)[&rate=0.0030803759202496363]:56.913024940578474,27[&rate=0.0034826726110732875]:63.482258869474336)[&rate=0.00227127077401562]:152.72888634183028)[&rate=0.005226488101779046]:109.81136923957757)[&rate=0.002044323538781637]:121.48901347778627,((((3[&rate=0.0035061835698584035]:21.41075419088151,28[&rate=0.0011546679490610139]:21.41075419088151)[&rate=9.571041241252455E-4]:30.11667542789971,(6[&rate=0.003572096846731026]:45.18937318916075,((20[&rate=0.0028291420193915797]:19.438718267814163,40[&rate=0.002401562089138678]:19.438718267814163)[&rate=0.001248639668149493]:0.7533012463855648,(29[&rate=0.003119497276684028]:5.849394223585424,39[&rate=0.0014018098679966472]:5.849394223585424)[&rate=0.0024910444334411428]:14.342625290614304)[&rate=0.0017283936062140205]:24.99735367496102)[&rate=0.0035027159726504185]:6.338056429620472)[&rate=0.004789541152602788]:238.6250167478582,(((((7[&rate=0.001951955797229557]:39.788348580590416,19[&rate=0.0018492863274349293]:39.788348580590416)[&rate=0.006218837433712797]:83.37951202939976,(8[&rate=0.0013447880796042088]:24.25420290106625,18[&rate=0.002129328397946997]:24.25420290106625)[&rate=0.00403328158504261]:98.91365770892394)[&rate=0.0021183554873421]:79.50214815490259,((9[&rate=7.486403279363399E-4]:23.04224677679556,15[&rate=0.001513300741343934]:23.04224677679556)[&rate=0.0019100108923716407]:105.37484031727891,(11[&rate=0.0031578887075046184]:19.214020878853322,17[&rate=8.697723428559488E-4]:19.214020878853322)[&rate=0.0016088102206243166]:109.20306621522116)[&rate=0.002101506096512815]:74.2529216708183)[&rate=0.005998665680392805]:17.89648501988796,(12[&rate=1.6879772578090702E-4]:53.143489383656295,14[&rate=0.0037440399483610184]:53.143489383656295)[&rate=0.009749571401248002]:167.42300440112444)[&rate=0.007458666993220202]:1.3540287113868317,(10[&rate=0.002343879923862971]:58.37589180634538,16[&rate=0.0011478895209567305]:58.37589180634538)[&rate=0.0015822101660124747]:163.54463068982218)[&rate=0.008730790120126723]:68.23192387047186)[&rate=0.005680795183099481]:92.77208585466559,(((24[&rate=0.0019399611860847544]:11.250297461686735,25[&rate=0.0011518752055385073]:11.250297461686735)[&rate=0.004131083552361306]:110.99518951809773,41[&rate=0.008912578578303689]:122.24548697978446)[&rate=0.003069622762246306]:75.64679686050835,38[&rate=0.005107823912032436]:197.8922838402928)[&rate=0.0018912247639226235]:185.0322483810122)[&rate=0.0028773042554493394]:64.58699570736343)[&rate=1.0]:0.0;
tree STATE_8411000 = ((((((1[&rate=0.003784127624705809]:3.6627104232465837,2[&rate=0.0019202113673194205]:3.6627104232465837)[&rate=0.0013781061374100142]:3.426150461951996,(21[&rate=0.0019031282609865737]:2.099084123844465,22[&rate=0.001656497261133817]:2.099084123844465)[&rate=0.0026806296135831187]:4.989776761354115)[&rate=0.003445226483260005]:110.75119942249412,((32[&rate=0.005994881913924116]:12.20594566621581,34[&rate=0.003927586773400125]:12.20594566621581)[&rate=0.002407145605648364]:72.87260514921418,(33[&rate=0.0032333678978261286]:77.12428612031793,35[&rate=0.0011833235379777355]:77.12428612031793)[&rate=0.002137278471985881]:7.954264695112059)[&rate=0.009608306597505225]:32.76150949226272)[&rate=0.006258009621181434]:82.53495306778848,13[&rate=0.0019875103063067136]:200.3750133754812)[&rate=0.007675267632275066]:100.63158073124495,(((((4[&rate=0.0041400049613108435]:24.171407537006143,((5[&rate=0.0015707148980068093]:2.942403408035929,37[&rate=0.029282651346290694]:2.942403408035929)[&rate=0.0012775222652600293]:15.676682171868624,42[&rate=0.003559275734988322]:18.619085579904553)[&rate=0.0046161382462163985]:5.55232195710159)[&rate=0.003481674382245258]:10.213660676954287,31[&rate=0.0032536818107667597]:34.38506821396043)[&rate=0.0034458197328403116]:3.3025182980899856,36[&rate=0.0018507292354486978]:37.687586512050416)[&rate=0.002908887815526496]:73.00750140422323,23[&rate=0.0033536903256912204]:110.69508791627365)[&rate=0.005042424003650998]:77.7755330834386,((26[&rate=0.003091161723346629]:6.399172330104022,30[&rate=0.0027052358832033835]:6.399172330104022)[&rate=0.002894506295457578]:67.21071058012288,27[&rate=0.003793562696791023]:73.6098829102269)[&rate=0.0021996809260354075]:114.86073808948535)[&rate=0.006795828017196739]:112.53597310701389)[&rate=0.0020297681623741015]:150.3005530630905,((((3[&rate=0.0024338503239898033]:18.939101520406403,28[&rate=0.0012311759846177724]:18.939101520406403)[&rate=8.333091947146248E-4]:67.91301436630692,(6[&rate=0.004253854103667989]:51.03712786959241,((20[&rate=8.202681730457019E-4]:17.137640580412388,40[&rate=0.0025606890466826223]:17.137640580412388)[&rate=0.003945012393726688]:4.276438320480132,(29[&rate=0.0037654943104970537]:5.272837009486653,39[&rate=0.001494693470864224]:5.272837009486653)[&rate=0.0018638675550833941]:16.141241891405866)[&rate=0.0015593504918827296]:29.62304896869989)[&rate=0.0011435439865633255]:35.814988017120925)[&rate=0.005171305603097837]:181.68809518629914,((((7[&rate=0.0017440080233648032]:44.343248231451355,19[&rate=0.001652276243715603]:44.343248231451355)[&rate=0.007535413894443848]:77.01173026832848,(8[&rate=0.001433893431748375]:23.28689284491776,18[&rate=0.0022704172130601427]:23.28689284491776)[&rate=0.0031324322468250987]:98.06808565486207)[&rate=0.0020083814269867524]:45.433639994734904,((9[&rate=0.0011545361607078854]:18.056795126029662,15[&rate=0.001154579369570844]:18.056795126029662)[&rate=0.003151909355257554]:107.32641687551256,(11[&rate=0.0026024381626860455]:23.833919381838854,17[&rate=7.16785468885579E-4]:23.833919381838854)[&rate=0.001810576733847376]:101.54929261970338)[&rate=0.0034232951598489833]:41.4054064929725)[&rate=0.007679497221199659]:38.066436415325256,((10[&rate=0.002589575362300409]:51.97018797879707,16[&rate=0.002033628008698514]:51.97018797879707)[&rate=0.0016103635061630959]:147.42571179659456,(12[&rate=2.9415872715629496E-4]:49.06564753406996,14[&rate=0.003992119183372324]:49.06564753406996)[&rate=0.008889099247885775]:150.33025224132166)[&rate=0.00871122646949401]:5.459155134448366)[&rate=0.010315611712945634]:63.68515616317248)[&rate=0.006925519021257057]:71.29242436728055,(((24[&rate=0.0035393859600040185]:15.43261692306978,25[&rate=0.0018143602825866749]:15.43261692306978)[&rate=0.003934405143462696]:120.36087209723283,41[&rate=0.00908949286183224]:135.79348902030262)[&rate=0.002255176817639334]:108.47651475607094,38[&rate=0.004087498819693042]:244.27000377637356)[&rate=0.0020128255362023358]:95.56263166391946)[&rate=0.0029881465262247254]:111.47451172952361)[&rate=1.0]:0.0;
tree STATE_8412000 = ((((((1[&rate=0.001424721098802767]:11.800480601831874,2[&rate=0.001033730163467739]:11.800480601831874)[&rate=0.00205864454504592]:14.679359370781013,(21[&rate=0.0030893379582260343]:2.550836174970761,22[&rate=0.0015175144386493338]:2.550836174970761)[&rate=0.0010529039695469048]:23.929003797642125)[&rate=0.002764012836382444]:172.90344013825072,(((32[&rate=0.0014259065856855634]:24.818139558387635,34[&rate=0.0015364649545601954]:24.818139558387635)[&rate=0.0028903495779673094]:45.97328879669259,35[&rate=0.0010840407627633038]:70.79142835508023)[&rate=0.003890371494902238]:2.7611363048809636,33[&rate=0.002927783250946379]:73.55256465996119)[&rate=0.005021247759201419]:125.83071545090242)[&rate=0.002372267932132355]:114.33104033922729,13[&rate=0.001913780086313441]:313.7143204500909)[&rate=0.006146062280133745]:136.14056097678866,(((((4[&rate=0.004512639502970745]:28.81907591210252,((5[&rate=8.226249360091066E-4]:7.5119806552548525,37[&rate=0.015336099008475141]:7.5119806552548525)[&rate=0.00466165060707423]:12.509470680041456,42[&rate=0.0026255756953984175]:20.02145133529631)[&rate=0.002464003140687379]:8.79762457680621)[&rate=0.0038602919958772653]:10.899412050077629,31[&rate=0.002980692599050666]:39.71848796218015)[&rate=0.0022524031979397918]:34.749400037720505,36[&rate=0.0014625815755002181]:74.46788799990065)[&rate=0.0031174198894406103]:65.85284881371877,23[&rate=0.0031100601897240507]:140.32073681361942)[&rate=0.009106538065361615]:45.31615435366891,((26[&rate=0.0023012950625705512]:4.710874245561885,30[&rate=0.002478262179500086]:4.710874245561885)[&rate=0.0026516524954057455]:64.54512214229331,27[&rate=0.0034752765980195794]:69.25599638785519)[&rate=0.00229925111078342]:116.38089477943313)[&rate=0.0025783981277244317]:264.21799025959126)[&rate=0.008933809691184926]:19.084485915665084,((((3[&rate=0.003174738875125083]:11.152591629251313,28[&rate=0.0018573196321075478]:11.152591629251313)[&rate=6.180362527125842E-4]:60.33520332654941,(6[&rate=0.0035185534406776816]:48.517261245071,(20[&rate=0.0013231084311800976]:13.847818423456228,((29[&rate=0.003449563195124164]:6.131207342990188,39[&rate=0.001369286250336947]:6.131207342990188)[&rate=0.0019267138030176706]:3.6374256398015836,40[&rate=0.0022044964678051876]:9.768632982791772)[&rate=0.004714658777325853]:4.079185440664457)[&rate=0.0011799236268896667]:34.669442821614766)[&rate=0.0012581346130109566]:22.970533710729725)[&rate=0.004921538375662482]:226.69543199590942,(((((7[&rate=5.12062633975669E-4]:41.853364019926445,19[&rate=9.543840632772226E-4]:41.853364019926445)[&rate=0.007068687840245913]:89.56312899670765,(8[&rate=5.789886586988868E-4]:21.414333616050598,18[&rate=0.0020799255051097954]:21.414333616050598)[&rate=0.0033239425459276966]:110.0021594005835)[&rate=0.001839874948951903]:65.7745342870787,((9[&rate=0.0013544458836550202]:16.83584068014004,15[&rate=0.0016093828259768476]:16.83584068014004)[&rate=0.0027838680188326365]:85.12285911411023,(11[&rate=0.002585303157826423]:21.893207486036587,17[&rate=0.0012847116722853845]:21.893207486036587)[&rate=0.001959627512705511]:80.06549230821368)[&rate=0.0029130206879981377]:95.23232750946252)[&rate=0.004939814972683535]:0.2336792155555827,(12[&rate=5.922851686473834E-4]:43.98137778706215,14[&rate=0.0059884579023005]:43.98137778706215)[&rate=0.009503190822318763]:153.44332873220623)[&rate=9.595020020695787E-4]:46.956623232037174,(10[&rate=0.002148481886877763]:51.73819684895886,16[&rate=0.0016872314298876897]:51.73819684895886)[&rate=0.001657489174452635]:192.64313290234668)[&rate=0.010303035198001327]:53.801897200404596)[&rate=0.005369543430503995]:102.90931134808358,(((24[&rate=0.0013144448903538648]:18.571177886785247,25[&rate=0.003323833071823124]:18.571177886785247)[&rate=0.007296157867995496]:98.89837727710598,41[&rate=0.008730639765033155]:117.46955516389123)[&rate=0.005590016744727164]:53.79466244130266,38[&rate=0.00412310944917338]:171.2642176051939)[&rate=0.001802704225823972]:229.82832069459982)[&rate=0.0027107336181961005]:67.84682904275093)[&rate=1.0]:0.0;
tree STATE_8413000 = ((((((1[&rate=0.0023365373830865955]:4.346996107707314,2[&rate=0.0016953136813908879]:4.346996107707314)[&rate=0.0031388096490138017]:7.472594626323145,(21[&rate=0.0011637401908266814]:5.442147470379109,22[&rate=0.00143173044946035]:5.442147470379109)[&rate=0.0018059349308574444]:6.37744326365135)[&rate=0.0015866352312708682]:151.65660385104738,((32[&rate=0.00238785309878699]:46.09394305921031,34[&rate=0.0012020221771050468]:46.09394305921031)[&rate=0.0032063738286378]:34.01210537274664,(33[&rate=0.002762277789943705]:71.00705594122654,35[&rate=0.00115886505721174]:71.00705594122654)[&rate=0.00292261020001431]:9.09899249073041)[&rate=0.0050838882268234254]:83.3701461531209)[&rate=0.0018193189794603907]:147.26758243381164,13[&rate=0.0017510683612567718]:310.7437770188895)[&rate=0.004443880442553272]:157.4031764327883,(((((4[&rate=0.0031023605397849487]:34.913774423551686,((5[&rate=5.568494794690934E-4]:6.228746560393691,37[&rate=0.012989149796434353]:6.228746560393691)[&rate=0.0019457531451834295]:8.85538180200614,42[&rate=0.0021308840450574625]:15.08412836239983)[&rate=0.002084904905109983]:19.829646061151855)[&rate=0.0048424533380498755]:13.013280120674438,31[&rate=0.0028121962110227348]:47.927054544226124)[&rate=0.002125076480868635]:7.95779689297278,36[&rate=0.0013799029011724872]:55.884851437198904)[&rate=0.0026253507482021953]:53.24530489074915,23[&rate=0.0028110014150156603]:109.13015632794806)[&rate=0.0045454563395116165]:75.42405736078847,((26[&rate=0.003125119281240649]:5.061256544267543,30[&rate=0.002045914292089244]:5.061256544267543)[&rate=0.0022122767654810895]:75.04661266586015,27[&rate=0.002922429083096275]:80.10786921012769)[&rate=0.002221715078781263]:104.44634447860884)[&rate=0.0023917965810635864]:283.5927397629413)[&rate=0.005404185120948577]:13.194483848006712,((((3[&rate=0.003590264432577511]:10.847116075136658,28[&rate=0.0021004148301239267]:10.847116075136658)[&rate=6.101013406637157E-4]:81.2296404322701,(6[&rate=0.0038624728629603785]:65.52136467700144,((20[&rate=0.0010984960399720348]:9.250066250797623,40[&rate=0.0037869702154700985]:9.250066250797623)[&rate=0.0025961902728483485]:0.6206553682881957,(29[&rate=0.0032545618927967675]:1.180123984592799,39[&rate=0.0040095798949982935]:1.180123984592799)[&rate=0.0013523151761640005]:8.69059763449302)[&rate=9.794213231935239E-4]:55.65064305791562)[&rate=9.239227931746725E-4]:26.555391830405313)[&rate=0.002665528926252996]:223.40497656809555,(((((7[&rate=6.537368038420995E-4]:35.28154458255321,19[&rate=0.0018968474384407905]:35.28154458255321)[&rate=0.006669100049959274]:82.17817739460062,(8[&rate=0.0017773575574254901]:23.007074803041604,18[&rate=0.0019121147713043478]:23.007074803041604)[&rate=0.0022780362382998146]:94.45264717411223)[&rate=0.002517944896642887]:36.78220415274009,(12[&rate=5.588037181847012E-4]:47.25259570670643,14[&rate=0.005649934725936614]:47.25259570670643)[&rate=0.009866874555309458]:106.9893304231875)[&rate=0.0013330653220007748]:50.032789945087444,(10[&rate=0.0022620212416478453]:49.811724376447295,16[&rate=0.001776395396811164]:49.811724376447295)[&rate=0.0014614650160986113]:154.46299169853407)[&rate=0.0011751908672283339]:11.604100281246133,((9[&rate=0.0014986386151630057]:22.84784661373313,15[&rate=9.056914189348751E-4]:22.84784661373313)[&rate=0.002627688046836085]:127.69313420826258,(11[&rate=0.0024391578477767732]:23.521566038002657,17[&rate=0.001212087854416224]:23.521566038002657)[&rate=0.0015046499883181541]:127.01941478399304)[&rate=0.0033891803517200145]:65.3378355342318)[&rate=0.008722588227937865]:99.60291671927479)[&rate=0.0053340563746683564]:120.77828195741216,(((24[&rate=0.002683452330019688]:32.60215663288781,25[&rate=0.0013149160037625488]:32.60215663288781)[&rate=0.006231854387469484]:105.11928662324814,41[&rate=0.006729563324154043]:137.72144325613596)[&rate=0.0058293241745564425]:85.96851398850686,38[&rate=0.003890033066237811]:223.6899572446428)[&rate=0.002281631373718339]:212.57005778827164)[&rate=0.008281100518711705]:45.08142226677006)[&rate=1.0]:0.0;
tree STATE_8414000 = (((((1[&rate=0.0017661864732135034]:7.598843430912056,2[&rate=0.0017081025217968568]:7.598843430912056)[&rate=0.001611257758983604]:22.362498509571093,(21[&rate=0.0010821036401427208]:1.285644321086678,22[&rate=0.0013870386841965299]:1.285644321086678)[&rate=9.955253830013391E-4]:28.67569761939647)[&rate=0.0015052019318943647]:133.73262316920508,((32[&rate=0.0031465603453123647]:20.92381678561265,34[&rate=0.0018867600512755293]:20.92381678561265)[&rate=0.0023813795461418035]:51.69963111045114,(33[&rate=0.0028619398234621496]:69.47478122465454,35[&rate=0.0020545635664448608]:69.47478122465454)[&rate=0.0017896082594062997]:3.1486666714092593)[&rate=0.00585997723108857]:91.07051721362444)[&rate=0.0021322908692126188]:160.77782740696085,13[&rate=0.0018312391131894094]:324.4717925166491)[&rate=0.004414537130844621]:163.28650461700278,(((((3[&rate=0.0033853462380924945]:18.41107461059104,28[&rate=0.001980531400158979]:18.41107461059104)[&rate=6.608621576897614E-4]:42.377506466553,(6[&rate=0.004838623997132816]:46.282239099599295,(20[&rate=0.0011067827014294388]:27.230540969370644,((29[&rate=0.0032791131443410705]:2.062280554785805,39[&rate=0.004039826732462641]:2.062280554785805)[&rate=0.0013625165584547057]:7.0949279081282315,40[&rate=0.003523827717049448]:9.157208462914037)[&rate=9.868097275519717E-4]:18.07333250645661)[&rate=0.00223458743171848]:19.05169813022865)[&rate=0.0017167608809203888]:14.50634197754475)[&rate=0.0027761169217018675]:247.13622226581458,(((((7[&rate=6.586683606056747E-4]:51.50673777717228,19[&rate=0.0019111565774697328]:51.50673777717228)[&rate=0.00708194673546799]:59.1803284058933,(12[&rate=0.0012913553347985664]:43.701818383121136,14[&rate=0.005366546046482202]:43.701818383121136)[&rate=0.010747843676393263]:66.98524779994445)[&rate=0.0022620176222215827]:66.63807660300202,(8[&rate=0.0012737500612676107]:20.059624752725576,18[&rate=0.002811209016587732]:20.059624752725576)[&rate=0.002225166218309507]:157.26551803334203)[&rate=0.001605047606822799]:37.39653522107062,((9[&rate=0.001509943809172776]:19.92079538154616,15[&rate=9.125236312510707E-4]:19.92079538154616)[&rate=0.002807610560096458]:119.25859061962936,(11[&rate=0.00245755798267959]:20.508204209272595,17[&rate=0.002019608890625418]:20.508204209272595)[&rate=0.001607773909333831]:118.67118179190292)[&rate=0.002903716537211758]:75.54229200596271)[&rate=0.0011840560870472435]:35.54072345073382,(10[&rate=0.0027274189809095633]:48.4092135570501,16[&rate=0.0021418784375931235]:48.4092135570501)[&rate=0.0013949337841129086]:201.85318790082195)[&rate=0.007948955621558389]:57.66240188508658)[&rate=0.005803517475741795]:101.95795042584098,(((24[&rate=0.0017571887869567754]:33.988520562417726,25[&rate=0.001164575896788533]:33.988520562417726)[&rate=0.007347172458158675]:92.6126782970866,41[&rate=0.008681803326445865]:126.60119885950434)[&rate=0.005637618537366983]:62.65838903813554,38[&rate=0.003945232482622696]:189.25958789763988)[&rate=0.002312743577021257]:220.62316587115973)[&rate=0.01162879365688377]:42.999662853053906,(((((4[&rate=0.0018368948729824074]:41.24658261390406,((5[&rate=5.610501528909197E-4]:9.90151389713516,37[&rate=0.013087135299400114]:9.90151389713516)[&rate=0.0019604312113822154]:14.968058463288394,42[&rate=0.0021469586725880486]:24.869572360423554)[&rate=0.0021006326824444983]:16.377010253480506)[&rate=0.004247686153176426]:4.428764074014943,31[&rate=0.0024765336666751846]:45.675346687919)[&rate=0.003484785998194923]:19.056365651019732,36[&rate=0.0012186058647033707]:64.73171233893873)[&rate=0.003029430687693354]:40.03234281144037,23[&rate=0.002844995339911112]:104.76405515037911)[&rate=0.004649396678397684]:74.55263138931318,((26[&rate=0.0012519712972861967]:6.516643306763648,30[&rate=0.002300339677394003]:6.516643306763648)[&rate=0.00359560839829531]:77.93014320391339,27[&rate=0.0022617389496023496]:84.44678651067704)[&rate=0.002568308407098893]:94.86990002901524)[&rate=0.002409839439500067]:273.5657300821612)[&rate=0.007279233877776254]:34.87588051179836)[&rate=1.0]:0.0;
tree STATE_8415000 = ((((((1[&rate=0.0016385349814524255]:4.2308883611984776,2[&rate=0.003401146603531588]:4.2308883611984776)[&rate=0.0012732269469992242]:19.18066584168743,(21[&rate=0.001812697305467258]:1.3583256547004026,22[&rate=0.0011187276221488911]:1.3583256547004026)[&rate=4.572556424132595E-4]:22.053228548185505)[&rate=0.0025244649258076937]:125.96010645396258,((32[&rate=0.0029191420468369024]:35.11351020508938,34[&rate=0.0017503940792825867]:35.11351020508938)[&rate=0.001834820596563053]:42.07074734881935,(33[&rate=0.002663931867098056]:62.58415558756973,35[&rate=0.0019052502655214692]:62.58415558756973)[&rate=8.304127171399511E-4]:14.600101966339004)[&rate=0.005542189669258463]:72.18740310293975)[&rate=0.002310604883704582]:137.8811898375183,13[&rate=0.0018049042249411586]:287.2528504943668)[&rate=0.003572542954160831]:192.65015573159621,((((3[&rate=0.004680098744056256]:5.0101827112093185,28[&rate=0.005324915904299055]:5.0101827112093185)[&rate=7.160368452262104E-4]:62.64155883691725,(6[&rate=0.004870618675188254]:38.019634888178444,(20[&rate=5.544641825485664E-4]:27.83733484802483,((29[&rate=0.0017264011151223969]:12.483479013323683,39[&rate=0.0021269047662792603]:12.483479013323683)[&rate=0.0057268715132219]:3.0746148367256154,40[&rate=0.0023847709288064463]:15.558093850049298)[&rate=0.003381650808357502]:12.279240997975533)[&rate=0.0024777092180990157]:10.182300040153613)[&rate=5.729711838657322E-4]:29.63210665994812)[&rate=0.0024649934503306967]:290.1372611991126,(((((7[&rate=7.951398922731399E-4]:38.6042232467185,19[&rate=0.002298143275409075]:38.6042232467185)[&rate=0.00503361053525065]:92.27331131234286,(8[&rate=0.0011816895127818466]:20.373406816498303,18[&rate=0.0026080283048893894]:20.373406816498303)[&rate=0.0016342802069721357]:110.50412774256306)[&rate=0.0026393430199144296]:57.20780573163705,(10[&rate=0.001980750026425621]:60.94580239215015,16[&rate=3.946180784640393E-4]:60.94580239215015)[&rate=0.0014211738771082868]:127.13953789854827)[&rate=0.0014477723489728523]:6.842408917898894,(12[&rate=0.0010683251728825823]:49.07980977512598,14[&rate=0.0027998646185143144]:49.07980977512598)[&rate=0.007701322523183791]:145.8479394334713)[&rate=0.0010984781890294893]:31.839782652923873,((9[&rate=0.001192160920192999]:23.69889360160951,15[&rate=0.0020498933244901462]:23.69889360160951)[&rate=0.0016193675430561149]:111.26802356271722,(11[&rate=0.0017790535622093015]:22.301905280109672,17[&rate=0.0018736412413110492]:22.301905280109672)[&rate=0.0014915717183115965]:112.66501188421705)[&rate=0.002395290011655063]:91.80061469719445)[&rate=0.007231029957293394]:131.02147088571795)[&rate=0.005748603663149813]:86.93597156549174,(((24[&rate=0.0011410089950833733]:30.71617570112978,25[&rate=0.0016985388100729604]:30.71617570112978)[&rate=0.005933637300737065]:107.64998142295634,41[&rate=0.007291343483884725]:138.36615712408613)[&rate=0.009681935624901354]:48.118881188130246,38[&rate=0.004199364410230923]:186.48503831221637)[&rate=0.001987898805003587]:258.2399360005145)[&rate=0.010354698946661627]:35.17803191323213)[&rate=0.0011449538895239597]:33.789347409638765,(((((4[&rate=0.0017201338217799765]:42.60667533416078,((5[&rate=5.205001373316453E-4]:10.27521396442999,37[&rate=0.012141259895375761]:10.27521396442999)[&rate=0.001626117463037486]:9.343069293303044,42[&rate=0.0027990671085669086]:19.618283257733033)[&rate=3.6766591475755945E-4]:22.988392076427743)[&rate=0.002078756668252053]:10.807294491285248,31[&rate=0.0022933507852639294]:53.413969825446024)[&rate=0.0013122583645521456]:45.16129752756131,36[&rate=8.992064023866016E-4]:98.57526735300733)[&rate=0.00409029592920359]:48.103172781140515,23[&rate=0.0027289206181119806]:146.67844013414785)[&rate=0.007335397184855268]:63.30792483324666,((26[&rate=0.0011614848134600484]:24.462850328396406,30[&rate=0.0016321970190681877]:24.462850328396406)[&rate=0.003431694001395876]:69.24756758385794,27[&rate=0.002107366352139128]:93.71041791225436)[&rate=0.001866165786287587]:116.27594705514015)[&rate=0.002332808293775034]:303.7059886682073)[&rate=1.0]:0.0;
tree STATE_8416000 = ((((((1[&rate=0.005135822130676896]:1.4503848355777085,2[&rate=0.002487579119657658]:1.4503848355777085)[&rate=0.001390253032109467]:20.15024220894887,(21[&rate=0.0018532847739587497]:0.8093701474337522,22[&rate=0.001757175080190909]:0.8093701474337522)[&rate=0.0022142183668601685]:20.791256897092826)[&rate=0.0030569220624880934]:153.4575693512351,(((32[&rate=0.0029845035307927916]:13.75559870171412,34[&rate=0.0017895865381262672]:13.75559870171412)[&rate=0.002772053877274432]:46.645214990243225,35[&rate=0.002395337208245072]:60.400813691957346)[&rate=0.0013912802754444478]:0.4733133529975859,33[&rate=0.0034872584394964536]:60.87412704495493)[&rate=0.002906956904178968]:114.18406935080675)[&rate=0.0025110068099802453]:108.51332465445557,13[&rate=0.0018677030890813602]:283.57152105021726)[&rate=0.0037278199329880313]:149.26681989099103,(((((4[&rate=0.004077925673663645]:32.25644336513044,((5[&rate=5.321544730335013E-4]:8.272804418530512,37[&rate=0.010176627572686166]:8.272804418530512)[&rate=0.0016625272878303162]:6.019302994757776,42[&rate=0.0028617400367672657]:14.292107413288289)[&rate=4.144605837241247E-4]:17.96433595184215)[&rate=0.0016930692169114037]:25.668603334810108,31[&rate=0.0014904528837887726]:57.925046699940545)[&rate=0.0013416406805424194]:43.87243576373003,36[&rate=9.19340217014194E-4]:101.79748246367058)[&rate=0.004181880308264955]:42.69174165568003,23[&rate=0.002790022920889913]:144.4892241193506)[&rate=0.007499641485994198]:60.564755076521465,((26[&rate=4.57478891458093E-4]:23.158341083859966,30[&rate=7.118104626504136E-4]:23.158341083859966)[&rate=0.0030809979104977347]:56.44881890830365,27[&rate=0.003293131679281223]:79.60715999216362)[&rate=0.0014145763493014568]:125.44681920370846)[&rate=0.002547389161140601]:227.7843617453362)[&rate=0.0011949477651691815]:40.64707597631394,((((3[&rate=0.0013320509438706093]:12.96194062442817,28[&rate=0.003908360315699016]:12.96194062442817)[&rate=7.912821637040902E-4]:40.66432357720082,(6[&rate=0.004310414507593131]:33.01068810505289,(20[&rate=6.932657504724452E-4]:22.587088329481777,((29[&rate=0.001765056355935283]:5.67744990909323,39[&rate=0.002174527543631771]:5.67744990909323)[&rate=0.001872809637499965]:4.7860908382119565,40[&rate=0.0027339928473804186]:10.463540747305187)[&rate=0.0013070960967272892]:12.12354758217659)[&rate=0.0022954959122222472]:10.423599775571116)[&rate=0.0010214020169528244]:20.615576096576092)[&rate=0.0026211455539332847]:269.6750764565133,(((((7[&rate=8.12943590235633E-4]:36.4378944423304,19[&rate=0.0023496001940563702]:36.4378944423304)[&rate=0.0037250420114488506]:120.51715064373461,(12[&rate=0.0014127439475091694]:49.9126020299807,14[&rate=0.0027225682394670446]:49.9126020299807)[&rate=0.008122708466383466]:107.04244305608432)[&rate=0.0044179475756150315]:39.430809644699195,(8[&rate=9.281270522981012E-4]:24.325456271677076,18[&rate=0.0020484074680739506]:24.325456271677076)[&rate=0.002124031282691179]:172.06039845908714)[&rate=0.0019034142007733133]:26.403451153510275,((9[&rate=0.001218854176501806]:21.852490959459985,15[&rate=0.0022107700485044686]:21.852490959459985)[&rate=0.002462948895035909]:90.51747459786199,(11[&rate=0.0019534878437915495]:20.62797754663823,17[&rate=0.0019155932840579045]:20.62797754663823)[&rate=0.0014152853830946023]:91.74198801068374)[&rate=0.0024422591465691557]:110.41934032695251)[&rate=0.0024215561490601506]:10.694669218830569,(10[&rate=0.0022993390968351264]:51.90238731345772,16[&rate=0.0015757213376530515]:51.90238731345772)[&rate=0.0013762671843785578]:181.58158778964733)[&rate=0.006714625453787799]:89.81736555503724)[&rate=0.003246753306171946]:82.87514467799372,(((24[&rate=8.513319601886458E-4]:26.93718707342019,25[&rate=0.0026886129887163115]:26.93718707342019)[&rate=0.0075538495889293485]:101.5536891471567,41[&rate=0.008001060158783225]:128.4908762205769)[&rate=0.008165596455781632]:53.482316927686355,38[&rate=0.0031985524530824374]:181.97319314826325)[&rate=0.0014402591749542325]:224.20329218787276)[&rate=0.008439009133476569]:67.30893158138622)[&rate=1.0]:0.0;
tree STATE_8417000 = (((((1[&rate=0.003416898927946774]:0.8017745454839741,2[&rate=0.010363850255757819]:0.8017745454839741)[&rate=0.001023044193503891]:18.248354523971244,(21[&rate=0.0018298796987100277]:0.08439519597083854,22[&rate=0.0022358155498850285]:0.08439519597083854)[&rate=0.001595946897795301]:18.96573387348438)[&rate=0.002679871853004005]:150.77758436091187,(((32[&rate=0.002946812330095013]:17.554264267433293,34[&rate=0.002958164505659041]:17.554264267433293)[&rate=0.003354739941819385]:17.0206481981547,35[&rate=0.0024991692977314652]:34.57491246558799)[&rate=0.0010694933005692513]:46.436582577758635,33[&rate=0.0031223989240221506]:81.01149504334663)[&rate=0.002246731156417916]:88.81621838702046)[&rate=0.0029464722930585465]:79.62808934346444,13[&rate=0.0027517670123288853]:249.45580277383152)[&rate=0.004161133477274555]:245.37480019695954,(((((3[&rate=0.0018177094203370961]:8.820733859221505,28[&rate=0.002790988062560472]:8.820733859221505)[&rate=7.531302505527318E-4]:39.06385298810961,(6[&rate=0.0035220151267985407]:41.34437026572841,(20[&rate=0.0023872047148793475]:25.65865216572886,((29[&rate=0.007102308533287282]:2.1593748564381943,39[&rate=0.002147065503526327]:2.1593748564381943)[&rate=0.0037539270768091643]:6.035990111917311,40[&rate=0.004738819677896158]:8.195364968355506)[&rate=6.011331345469347E-4]:17.463287197373354)[&rate=0.0024831324273056066]:15.685718099999548)[&rate=0.002274195481085421]:6.5402165816027065)[&rate=0.0025736198537768757]:265.3406437213033,(((((7[&rate=0.001564256516833969]:43.93255567748004,19[&rate=0.001962390200271408]:43.93255567748004)[&rate=0.004045071109493274]:87.31363711875302,(8[&rate=5.017868061817538E-4]:20.530258510253166,18[&rate=0.001207877265547989]:20.530258510253166)[&rate=0.0020854403568028707]:110.7159342859799)[&rate=0.0011471129727352132]:39.35177215190396,(12[&rate=0.0012035612614045951]:47.55271364605963,14[&rate=0.0029706805151469094]:47.55271364605963)[&rate=0.007588867282258925]:123.04525130207739)[&rate=0.005986794512123192]:27.316974786981064,(10[&rate=0.001960130480050527]:64.73172298381962,16[&rate=0.0013432639948364228]:64.73172298381962)[&rate=0.001352672848213194]:133.18321675129846)[&rate=0.0014724061237903453]:15.296649524168942,((9[&rate=0.0012034613053434132]:22.148991897426615,15[&rate=0.0021828503029424524]:22.148991897426615)[&rate=0.0024318443912290646]:94.63794492275069,(11[&rate=0.0022308277920496796]:18.060683601351425,17[&rate=0.0021875532777420274]:18.060683601351425)[&rate=7.840425892042596E-4]:98.72625321882587)[&rate=0.0020899760167377977]:96.42465243910972)[&rate=0.006607148111150993]:100.01364130934738)[&rate=0.0029601678584874917]:94.38106955919,(((24[&rate=0.005048652406376764]:11.655286832537547,25[&rate=0.006204510873856661]:11.655286832537547)[&rate=0.006537226366772645]:135.12051257065096,41[&rate=0.008002460298004232]:146.7757994031885)[&rate=0.011629154059706869]:44.46902855615633,38[&rate=0.0032007561628996798]:191.24482795934483)[&rate=0.002517831349093946]:216.36147216847957)[&rate=0.008308091468140056]:42.73733460517502,(((((4[&rate=0.002393269400200245]:59.117525693610965,((5[&rate=5.254339108941295E-4]:8.171312724539307,37[&rate=0.01004810726246677]:8.171312724539307)[&rate=0.0021691222060005095]:6.790884536170525,42[&rate=0.0032377818383292956]:14.962197260709832)[&rate=6.395732466368969E-4]:44.15532843290113)[&rate=0.0013650366640255555]:18.64037763798438,31[&rate=0.0014716300010939854]:77.75790333159534)[&rate=0.0023714777957012595]:28.256359487272064,36[&rate=7.510800441524212E-4]:106.01426281886741)[&rate=0.004521179154645812]:67.08801373218135,23[&rate=0.002665133949396911]:173.10227655104876)[&rate=0.006962866921875517]:59.40232129875082,((26[&rate=0.0018205547360807537]:2.279606650400201,30[&rate=0.012058599037732768]:2.279606650400201)[&rate=0.0027049938379473067]:82.03965450965029,27[&rate=0.003251542822651797]:84.31926116005049)[&rate=0.0014340635140824484]:148.18533668974908)[&rate=0.002281067837890261]:217.83903688319984)[&rate=0.0027291446427071056]:44.48696823779164)[&rate=1.0]:0.0;
tree STATE_8418000 = ((((((1[&rate=0.0016905157577622603]:3.734857988841599,2[&rate=0.004460506051584535]:3.734857988841599)[&rate=5.921386112187143E-4]:14.395960115327826,(21[&rate=0.0027037436633510943]:0.4444752911647228,22[&rate=0.002554050023149781]:0.4444752911647228)[&rate=0.0013973980807139056]:17.686342813004703)[&rate=0.003100377027390052]:132.39544718015767,(((32[&rate=0.0025538459250264212]:19.499197161327,34[&rate=0.002290532421186412]:19.499197161327)[&rate=0.0029871083440267798]:24.457166279184147,33[&rate=0.004484917100387877]:43.95636344051115)[&rate=0.0024913501909186978]:2.1048499252112194,35[&rate=0.002564391271949714]:46.06121336572237)[&rate=0.0017649004996766378]:104.46505191860474)[&rate=0.002760581699274236]:85.96295576605249,13[&rate=0.003362355887970033]:236.4892210503796)[&rate=0.004844268719397691]:231.18952384790114,((((3[&rate=0.002076432819930189]:12.57911342645964,28[&rate=0.0056812231803075675]:12.57911342645964)[&rate=8.603269325852564E-4]:35.196668819978896,(6[&rate=0.004023320625261891]:44.22780227176368,((20[&rate=0.004758593985772932]:9.0867496775948,(29[&rate=0.006449724262838503]:7.053229508481882,39[&rate=0.001515662152816413]:7.053229508481882)[&rate=0.004288241728133638]:2.0335201691129168)[&rate=0.006197843485372092]:0.6268090935281823,40[&rate=0.0029365076279723825]:9.713558771122981)[&rate=0.0010875541503383775]:34.514243500640696)[&rate=0.0025978927561408323]:3.5479799746748597)[&rate=0.002785915584681345]:257.010491831362,((((7[&rate=0.0017869047351591403]:31.26841337212215,19[&rate=0.0022417067171260283]:31.26841337212215)[&rate=0.0024282522139411175]:127.82752817901772,(10[&rate=0.002239125359964097]:54.594986998290096,16[&rate=0.0015344572754602461]:54.594986998290096)[&rate=0.004251731095222464]:104.50095455284978)[&rate=0.005070450997059079]:43.02729550937073,((9[&rate=0.0013747557909820724]:21.132324013007352,15[&rate=0.0024935459756728878]:21.132324013007352)[&rate=0.0015276697477842685]:126.1770738042685,(11[&rate=0.003519767452224946]:24.22365009651851,17[&rate=0.0024989183476900444]:24.22365009651851)[&rate=0.0023184987748264317]:123.08574772075734)[&rate=0.003557372437798502]:54.81383924323475)[&rate=0.0014887421377640095]:11.29454762670511,((8[&rate=5.732085564977243E-4]:19.58789261916154,18[&rate=0.0013798002962246028]:19.58789261916154)[&rate=0.003076454307076271]:98.0474849788486,(12[&rate=0.0015547187041521214]:53.808297984171595,14[&rate=0.0038374220815059596]:53.808297984171595)[&rate=0.011950534994012796]:63.82707961383854)[&rate=9.941106043032297E-4]:95.78240708920558)[&rate=0.006675169653032825]:91.36848939058484)[&rate=0.004862225943280943]:92.31411665596505,(((24[&rate=0.0030656890501246205]:8.693380393338854,25[&rate=0.0051924214724058775]:8.693380393338854)[&rate=0.0066825076171105665]:94.20283725541172,41[&rate=0.008850879255681302]:102.89621764875058)[&rate=0.012602137562950831]:42.928263200608896,38[&rate=0.0035124593678939405]:145.82448084935947)[&rate=0.0011886973911875204]:251.27590988440613)[&rate=0.0075199312834105855]:70.57835416451513)[&rate=0.0032620054522420924]:74.18635845973023,(((((4[&rate=0.0019477497123192625]:60.621959027399114,((5[&rate=6.002214683370637E-4]:5.714227155235424,37[&rate=0.011478303112989089]:5.714227155235424)[&rate=0.0016772125361355372]:12.523276546123157,42[&rate=0.002826905478724694]:18.23750370135858)[&rate=0.001086333949728112]:42.38445532604054)[&rate=0.002105544385433485]:19.248411202136978,31[&rate=0.0013965224232110837]:79.87037022953609)[&rate=0.0019436710884538444]:14.437313477153197,36[&rate=9.083097196811762E-4]:94.30768370668929)[&rate=0.004777015368275912]:53.19356918530556,23[&rate=0.003584246335041293]:147.50125289199485)[&rate=0.00531579783810786]:68.96683871932564,((26[&rate=0.00444628592767008]:2.3345162306887555,30[&rate=0.01377495793562176]:2.3345162306887555)[&rate=0.002914718525048245]:75.79681022191376,27[&rate=0.003509938592517663]:78.13132645260251)[&rate=0.001763455818793355]:138.33676515871798)[&rate=0.0025093344429253225]:325.3970117466905)[&rate=1.0]:0.0;
tree STATE_8419000 = ((((((1[&rate=0.003162120098735426]:7.260097640139926,(21[&rate=0.006247622204962026]:0.9605535505641069,22[&rate=0.0020955619518364726]:0.9605535505641069)[&rate=0.0014599328776508911]:6.299544089575819)[&rate=4.5482623857196413E-4]:1.8682268427632698,2[&rate=0.002117792136465069]:9.128324482903196)[&rate=0.002726952302928375]:153.47318540121486,(((32[&rate=0.003511051522571524]:21.06163492677353,34[&rate=0.0013949002929168083]:21.06163492677353)[&rate=0.005635524316265473]:20.43242781005106,35[&rate=0.0027889049619537407]:41.49406273682459)[&rate=3.4520301729470455E-4]:6.794504879502348,33[&rate=0.0037561819574379205]:48.28856761632694)[&rate=0.0022883203242146806]:114.31294226779113)[&rate=0.0036481528280979942]:59.2715164297305,13[&rate=0.003228832910640609]:221.87302631384856)[&rate=0.00427912809222733]:259.13574609922944,((((3[&rate=0.0019072161918596028]:15.710625618106912,28[&rate=0.005218238093257933]:15.710625618106912)[&rate=6.559650601855618E-4]:39.182734027908815,(6[&rate=0.003695444498801634]:40.18215266217572,(20[&rate=0.0018611891041257524]:11.256445470854015,((29[&rate=0.0030957316854038105]:9.270240711293761,39[&rate=0.0017795082061459271]:9.270240711293761)[&rate=0.01099296741709065]:0.5563081671000845,40[&rate=0.004724286243578256]:9.826548878393845)[&rate=0.00433643036781233]:1.4298965924601692)[&rate=0.0022328804898392885]:28.925707191321703)[&rate=9.085629160315144E-4]:14.711206983840007)[&rate=0.002685670853077464]:244.1491427540575,((7[&rate=0.0014327375963510951]:39.32068237447404,19[&rate=0.0011677634167984927]:39.32068237447404)[&rate=0.002168155003146391]:178.91682678230333,((((8[&rate=5.264955503360253E-4]:21.50236021307397,18[&rate=0.0012673549759152404]:21.50236021307397)[&rate=0.002825742018549556]:145.88449533000755,(12[&rate=0.0014280185989574165]:59.30285198401153,14[&rate=0.002213623871364704]:59.30285198401153)[&rate=0.010976639178113309]:108.08400355907)[&rate=7.410410028298077E-4]:1.9572604669482985,((9[&rate=0.0012627215671258349]:23.197740150084993,15[&rate=4.315506966640728E-4]:23.197740150084993)[&rate=0.0012255541400433055]:118.73037178173735,(11[&rate=0.00406416601923617]:21.152542394469815,17[&rate=0.0028854233046299027]:21.152542394469815)[&rate=0.0017894959683504884]:120.77556953735252)[&rate=0.005339753996592619]:27.416004078207493)[&rate=0.0020017154234812876]:2.0834726609511733,(10[&rate=0.0018949616629192413]:59.70184089884663,16[&rate=6.731541532363478E-4]:59.70184089884663)[&rate=0.004064205621921458]:111.72574777213438)[&rate=0.00336032424719201]:46.80992048579637)[&rate=0.006444655216225141]:80.80499324329583)[&rate=0.005033524061412078]:111.96965161074638,(((24[&rate=0.003200099806233191]:8.098808042434683,25[&rate=0.0010663208767281095]:8.098808042434683)[&rate=0.004988226783660414]:133.34596146840013,41[&rate=0.008587723122407081]:141.44476951083482)[&rate=0.009613015851134409]:57.37810499122406,38[&rate=0.0032262153224497264]:198.82287450205888)[&rate=0.00116537320546257]:212.1892795087607)[&rate=0.004223892260552381]:69.99661840225843)[&rate=0.002603228382640146]:65.99012298567158,(((((4[&rate=0.0018568922652600318]:64.46733206549041,((5[&rate=5.513070743857156E-4]:10.296677830906933,37[&rate=0.010542891319210263]:10.296677830906933)[&rate=0.0027535550384476157]:4.345045420221375,42[&rate=0.002596529899802694]:14.641723251128308)[&rate=0.0010527099436521729]:49.8256088143621)[&rate=0.0049305008186226375]:11.15634213158296,31[&rate=0.0012690012642598066]:75.62367419707337)[&rate=0.0014093496096218966]:62.42044964831851,36[&rate=7.821172133068818E-4]:138.04412384539188)[&rate=0.002753643960925789]:35.56920656149916,23[&rate=0.003078078671405957]:173.61333040689104)[&rate=0.003417831108118274]:88.2434114067647,((26[&rate=0.0020363125699840827]:13.107736975623704,30[&rate=0.0012536488015807055]:13.107736975623704)[&rate=0.0027939761301898685]:77.11492188615674,27[&rate=0.0031055428707984275]:90.22265886178045)[&rate=0.0021172234110267904]:171.63408295187529)[&rate=0.0022060627031324884]:285.14215358509387)[&rate=1.0]:0.0;
tree STATE_8420000 = (((((1[&rate=0.0013515517511306055]:27.55732304899168,(2[&rate=0.0010973142966213777]:12.195150040498426,(21[&rate=0.0021822676943053327]:0.6930866298196044,22[&rate=8.938434314003244E-4]:0.6930866298196044)[&rate=0.0023422306847354643]:11.502063410678822)[&rate=6.324373511408098E-4]:15.362173008493254)[&rate=0.002982357666288412]:126.33503989312031,(((32[&rate=0.0030552426729617646]:23.54084928324578,34[&rate=0.001213812691738841]:23.54084928324578)[&rate=0.0028926370777530557]:35.525607228563814,33[&rate=0.004435857893671557]:59.0664565118096)[&rate=4.628504022185121E-4]:0.6361100366587848,35[&rate=0.0014664250020659107]:59.70256654846838)[&rate=0.0025026435755831004]:94.1897963936436)[&rate=0.006642369295632313]:41.879614436729725,13[&rate=0.003997963200542649]:195.7719773788417)[&rate=0.00342862150527587]:261.08112423916697,((((3[&rate=0.001547599268106668]:10.509146885800956,28[&rate=0.004234308353925089]:10.509146885800956)[&rate=0.0010216523122713313]:36.637810940332116,(6[&rate=0.0034039000494070592]:43.47692731390739,((20[&rate=0.002009205173225514]:9.265527679469146,40[&rate=0.0024830920981105623]:9.265527679469146)[&rate=0.0011242139583024337]:0.5979202125102816,(29[&rate=0.005477168528421605]:3.8462883847141214,39[&rate=0.0031484209011799717]:3.8462883847141214)[&rate=0.0022989479754622283]:6.017159507265307)[&rate=9.385859120820748E-4]:33.61347942192796)[&rate=0.009656567467894629]:3.6700305122256793)[&rate=0.002995384235899327]:240.99977413819835,((7[&rate=0.0014948621724223963]:37.644389158107856,19[&rate=0.0012183985138357611]:37.644389158107856)[&rate=0.0023613609661050626]:175.40844262577087,(((8[&rate=5.758069325690821E-4]:19.345098031882216,18[&rate=0.0016733853057442696]:19.345098031882216)[&rate=0.0030024801162696732]:114.89192201344683,((10[&rate=0.0021050844509586685]:51.86710734061217,16[&rate=7.477968387461122E-4]:51.86710734061217)[&rate=0.0041889646615308074]:72.32204619705587,(12[&rate=0.0015617663028537946]:54.232705811176906,14[&rate=0.0035649237583669745]:54.232705811176906)[&rate=0.011979373310597004]:69.95644772649115)[&rate=0.0043644027637041475]:10.047866507660999)[&rate=0.002457762038781578]:30.83887933956663,((9[&rate=0.0013809876109902627]:20.79167663510081,15[&rate=0.001972816659042506]:20.79167663510081)[&rate=0.0022794053174200885]:101.17144772823917,(11[&rate=0.002173408674955047]:19.04661687118762,17[&rate=0.0014361151892760106]:19.04661687118762)[&rate=0.001196334073621021]:102.91650749215236)[&rate=0.007859046587522891]:43.11277502155569)[&rate=0.0033205219083829126]:47.97693239898305)[&rate=0.008181172854874415]:75.09390018045269)[&rate=0.0061411973304715695]:89.27994141826701,(((24[&rate=0.0016619827597602935]:15.30783821712452,25[&rate=0.0019230183483113512]:15.30783821712452)[&rate=0.006154410928237962]:103.41206075056232,41[&rate=0.009890672018491847]:118.71989896768685)[&rate=0.009413836756351913]:63.69980969890349,38[&rate=0.00352838147908662]:182.41970866659034)[&rate=0.0013119606256962444]:195.0069647160081)[&rate=0.004059348019944619]:79.42642823541024)[&rate=0.004418143581478138]:58.41737468853472,(((((4[&rate=0.0012132363886580844]:70.37014242504215,((5[&rate=0.0034001426541813242]:9.346291581506422,37[&rate=0.009261786698129354]:9.346291581506422)[&rate=0.00517298284689452]:4.144985476713611,42[&rate=0.0010540600268692973]:13.491277058220033)[&rate=0.0011513063750538076]:56.87886536682211)[&rate=0.0037108374813753005]:10.850982504687508,31[&rate=0.001258232093234345]:81.22112492972965)[&rate=0.0021344773734105526]:17.806389124849517,36[&rate=5.108057817507329E-4]:99.02751405457917)[&rate=0.0036023097273122136]:46.95213017540152,23[&rate=0.0035805720694392106]:145.9796442299807)[&rate=0.0034932077387054227]:116.20832472821297,((26[&rate=0.001379729813886367]:15.39475254383954,30[&rate=8.494258952088747E-4]:15.39475254383954)[&rate=0.002412920407719364]:142.93514180340878,27[&rate=0.0014563966382673882]:158.3298943472483)[&rate=0.002329050839573356]:103.85807461094535)[&rate=0.002163812264178501]:253.08250734834974)[&rate=1.0]:0.0;
tree STATE_8421000 = ((((((1[&rate=9.556997170309916E-4]:12.102216981969194,2[&rate=0.001313545905623241]:12.102216981969194)[&rate=0.0019861226167126947]:13.471030148875132,(21[&rate=0.002233356264645844]:0.5899400831789097,22[&rate=9.147689957285063E-4]:0.5899400831789097)[&rate=0.0016823457288573027]:24.983307047665416)[&rate=0.0028225180991736007]:171.11553595756737,(((32[&rate=0.003937108926365187]:21.168256258565588,34[&rate=0.001564167987660256]:21.168256258565588)[&rate=0.0026109124752869686]:27.918886201383426,35[&rate=0.0015090339329829946]:49.087142459949014)[&rate=4.736860872229595E-4]:5.577407407995736,33[&rate=0.004507192279243895]:54.66454986794475)[&rate=0.002270954689531891]:142.02423322046695)[&rate=0.010519647843919355]:22.744636174886637,13[&rate=0.0026094318318697083]:219.43341926329833)[&rate=0.0032613018497010316]:244.1266262735761,(((((3[&rate=0.004400849387250924]:4.282369614072967,28[&rate=0.01204094219274231]:4.282369614072967)[&rate=7.975996768107862E-4]:25.678557514264007,(20[&rate=0.002392517954096923]:15.882038609709031,((29[&rate=0.0056053932693006904]:4.354983725690468,39[&rate=0.0032221278634794208]:4.354983725690468)[&rate=0.0019438258336398528]:11.201745692602774,40[&rate=0.0014354198481726784]:15.556729418293243)[&rate=0.0022991310490066454]:0.32530919141578885)[&rate=0.002252850091042408]:14.078888518627942)[&rate=0.001334191077911992]:25.633295353726293,6[&rate=0.003154614261379279]:55.594222482063266)[&rate=0.0031878156459300587]:250.93726892088083,(((7[&rate=0.0015298580491631191]:40.37595909076983,19[&rate=0.0012469221630376007]:40.37595909076983)[&rate=0.004872300123763555]:149.6545732155889,(((9[&rate=0.002866363172666586]:21.80861534215604,15[&rate=0.002179429488945219]:21.80861534215604)[&rate=0.0018457385986803566]:108.20813504481222,(11[&rate=0.004081187881287246]:21.565649323938754,17[&rate=0.0013636118639630836]:21.565649323938754)[&rate=0.0013099304983443408]:108.4511010630295)[&rate=0.00497208350958041]:40.77846612152632,((10[&rate=0.002045231809483639]:56.21176586134085,16[&rate=8.328937724606598E-4]:56.21176586134085)[&rate=0.0039692675366171095]:105.12948711655768,(12[&rate=0.0017192068078246323]:52.34297215121576,14[&rate=0.003924301083690389]:52.34297215121576)[&rate=0.010410635663114079]:108.99828082668277)[&rate=7.904196812116119E-4]:9.453963530596042)[&rate=0.0011279997223273602]:19.23531579786416)[&rate=0.006775840206108383]:10.788336017115313,(8[&rate=5.892870170948596E-4]:21.9036064574746,18[&rate=0.0017125605467664337]:21.9036064574746)[&rate=0.003188958320008547]:178.91526186599944)[&rate=0.008875098419329926]:105.71262307947003)[&rate=0.006987806167298403]:61.38813589465428,(((24[&rate=0.0017008910583839226]:36.557387856804404,25[&rate=0.001968037691451594]:36.557387856804404)[&rate=0.006571361074909995]:71.34606706444762,41[&rate=0.01054150251948886]:107.90345492125202)[&rate=0.007719722350172281]:75.61424401159293,38[&rate=0.003493849721727637]:183.51769893284495)[&rate=0.0033987134027487786]:184.40192836475342)[&rate=0.0053033021496904885]:95.64041823927607)[&rate=0.0017958465817351258]:107.82474423066469,(((((4[&rate=0.0012416391885269413]:64.4797193992916,((5[&rate=0.0025563582725898434]:6.6329613891157795,37[&rate=0.00696336814445401]:6.6329613891157795)[&rate=0.0011601828003230316]:8.642620197753805,42[&rate=0.0010787363853043128]:15.275581586869585)[&rate=0.0011782593455252597]:49.20413781242201)[&rate=0.003797711049720817]:15.795424357522009,31[&rate=0.0012876882772614624]:80.2751437568136)[&rate=0.00417392484685109]:11.055489533339099,36[&rate=9.696144091252318E-4]:91.3306332901527)[&rate=0.003590702635408693]:49.17004882378423,23[&rate=0.003813692755880427]:140.50068211393693)[&rate=0.003295686196511934]:95.43274088797597,((26[&rate=0.0025099520731590034]:6.575110031992472,30[&rate=9.620460226892142E-4]:6.575110031992472)[&rate=0.002140393146357147]:82.96999491615331,27[&rate=0.0013628819485435248]:89.54510494814578)[&rate=0.0024028477596739406]:146.38831805376714)[&rate=0.001971712733828689]:335.45136676562623)[&rate=1.0]:0.0;
tree STATE_8422000 = ((((((1[&rate=9.602108454277982E-4]:12.722261296285282,(21[&rate=0.0022438982337247186]:0.2575954835490923,22[&rate=9.190869214530938E-4]:0.2575954835490923)[&rate=0.0020805345661230636]:12.46466581273619)[&rate=8.853286074087019E-4]:6.042932502024655,2[&rate=0.0013991562639472128]:18.765193798309937)[&rate=0.0036558995131272345]:162.61892636523157,((32[&rate=0.0025777663957575183]:23.889860129976082,34[&rate=0.0015715512300121853]:23.889860129976082)[&rate=0.0033541900937010863]:28.901697169412902,(33[&rate=0.005489724977958877]:46.93192901364563,35[&rate=0.0015762486333649572]:46.93192901364563)[&rate=0.0015032292066766589]:5.859628285743355)[&rate=0.002203894448865019]:128.59256286415254)[&rate=0.010430284696743205]:46.21554920074732,13[&rate=0.0025067286317290434]:227.59966936428884)[&rate=0.0033281770784579496]:257.10723155437717,(((((3[&rate=0.0037810923588950337]:13.879795782895645,28[&rate=0.002512435412417139]:13.879795782895645)[&rate=0.0012527217395710416]:25.9178217764134,(20[&rate=0.002403125024959041]:27.45686350494151,((29[&rate=0.0044703573350540204]:5.73335077818457,39[&rate=0.0017958226138009223]:5.73335077818457)[&rate=0.001228628651389679]:9.592324021756419,40[&rate=0.0014353316585294428]:15.325674799940987)[&rate=0.0022843991174600876]:12.131188705000522)[&rate=0.0023099834906034414]:12.340754054367537)[&rate=0.003694816274591306]:11.009669635296149,6[&rate=0.0033924997686542824]:50.807287194605195)[&rate=0.0030524226596372805]:253.8868748486517,(((7[&rate=0.0012014202457013158]:32.366144763798,19[&rate=0.0015404876312822865]:32.366144763798)[&rate=0.004846224152378382]:104.34492833978794,((9[&rate=0.0028798930838649984]:21.496607901836736,15[&rate=0.0021897169109055]:21.496607901836736)[&rate=0.0019683842013716937]:98.14931541746253,(11[&rate=0.0041004520520470465]:18.427228745995905,17[&rate=0.0013700484340406142]:18.427228745995905)[&rate=0.0013967239857466721]:101.21869457330337)[&rate=0.004455470369557521]:17.06514978428666)[&rate=0.0011082113538322586]:41.003565922999485,(((8[&rate=0.0018012449401709515]:21.590240015940477,18[&rate=0.0017206442370470683]:21.590240015940477)[&rate=0.0032040109564980862]:111.03770025157021,(10[&rate=5.263415349777513E-4]:48.44263383191603,16[&rate=9.557333513736706E-4]:48.44263383191603)[&rate=0.004181556532299328]:84.18530643559467)[&rate=0.0027184587164966307]:38.21828851529338,(12[&rate=0.0017273218700272818]:51.59412145604866,14[&rate=0.003942824711709503]:51.59412145604866)[&rate=0.008549634106844867]:119.25210732675541)[&rate=0.0036094102507492633]:6.868410243781341)[&rate=0.006306765547362339]:126.97952301667146)[&rate=0.009061446722322638]:48.263994940740474,(((24[&rate=0.0031835284141333016]:19.34327098653059,25[&rate=0.001781138038525737]:19.34327098653059)[&rate=0.005306444304105175]:91.25893596045486,41[&rate=0.010591260901241243]:110.60220694698546)[&rate=0.007014251306781662]:81.8709875643838,38[&rate=0.003348161065799588]:192.47319451136926)[&rate=0.0025514816318818515]:160.4849624726281)[&rate=0.004808582446527391]:131.74874393466865)[&rate=0.0022575892930502468]:61.54956960721455,(((((4[&rate=0.001344442024448881]:51.172476326743606,((5[&rate=0.0035467877247565205]:14.763517460445872,37[&rate=0.006996236886815316]:14.763517460445872)[&rate=0.0018846081623566664]:14.186807501793893,42[&rate=0.0025456477020184454]:28.950324962239765)[&rate=0.0019317644059762488]:22.22215136450384)[&rate=0.0035355508458726577]:13.54592762551556,31[&rate=0.001455133637159601]:64.71840395225917)[&rate=0.002557351852159639]:8.34454576425685,36[&rate=9.741912181553174E-4]:73.06294971651602)[&rate=0.0033442566777496406]:58.47627069194263,23[&rate=0.0036926750781316586]:131.53922040845865)[&rate=0.003658291306476549]:97.50687463500392,((26[&rate=0.006934879550792297]:2.35676632152512,30[&rate=0.006975943149819516]:2.35676632152512)[&rate=0.00208128547466768]:128.41397914540036,27[&rate=0.0013693150732478722]:130.7707454669255)[&rate=0.002545417018527912]:98.27534957653708)[&rate=0.0013744713857747888]:317.210375482418)[&rate=1.0]:0.0;
tree STATE_8423000 = ((((((1[&rate=8.569801989536422E-4]:10.952274505890701,2[&rate=0.001354292102271982]:10.952274505890701)[&rate=0.001503569346222737]:6.789571321180274,(21[&rate=0.001956350370491441]:3.9566857239859976,22[&rate=0.002475251173168912]:3.9566857239859976)[&rate=0.0018908570641639354]:13.785160103084976)[&rate=0.003491605046704903]:178.48599774271196,((32[&rate=0.003276637242142665]:14.60214327730723,34[&rate=0.001997622164936247]:14.60214327730723)[&rate=0.0031554139562482274]:42.80107737826283,(33[&rate=0.005527519790033906]:50.01874573155558,35[&rate=0.0011836096040785048]:50.01874573155558)[&rate=0.00291465468844175]:7.3844749240144765)[&rate=0.002062791532211139]:138.82462291421288)[&rate=0.0049058679067206885]:57.44984780242933,13[&rate=0.002261250228463253]:253.67769137221228)[&rate=0.003214335141007614]:238.94473798973502,(((((3[&rate=0.0021436925238950484]:16.263372479184365,28[&rate=0.0011982385151974996]:16.263372479184365)[&rate=0.001840273287217895]:21.441124220393316,(20[&rate=0.0012645513343241795]:22.176486907618795,((29[&rate=0.006082845728349109]:3.1029922796408194,39[&rate=0.0016193534085683762]:3.1029922796408194)[&rate=0.0011288650206858146]:17.54842346108049,40[&rate=0.0012111183626726926]:20.65141574072131)[&rate=0.0020599192085904243]:1.5250711668974866)[&rate=0.0013272942272142582]:15.528009791958887)[&rate=0.0017688918527499244]:15.485798505049239,6[&rate=0.0030591306856918472]:53.19029520462692)[&rate=0.0027124062482981395]:271.67086779714833,(((7[&rate=0.0012221265326976813]:42.108211071258744,19[&rate=0.0015670376907821267]:42.108211071258744)[&rate=0.0042294483435010456]:161.5584477985936,((9[&rate=4.211770970695717E-4]:22.35832639667078,15[&rate=0.001974541091210317]:22.35832639667078)[&rate=0.0017749579726679774]:119.12668137778152,(11[&rate=0.0023192856848601047]:21.48212153555548,17[&rate=0.002361535119338222]:21.48212153555548)[&rate=0.0012811745567111483]:120.00288623889682)[&rate=0.003314701345869776]:62.18165109540004)[&rate=0.0028926997965478315]:1.679853465976521,(((8[&rate=6.983986546170097E-4]:22.455711871528077,18[&rate=0.0015515625478723283]:22.455711871528077)[&rate=0.0028069079723482882]:159.8982448967857,(10[&rate=4.475676314681459E-4]:57.371809135095134,16[&rate=0.0017261437509891464]:57.371809135095134)[&rate=0.003624654795071734]:124.98214763321866)[&rate=0.0038824470085048746]:3.945278701772253,(12[&rate=0.0015575839932225404]:37.298578588219236,14[&rate=0.003555377122009115]:37.298578588219236)[&rate=0.009461469593793672]:149.0006568818668)[&rate=0.0027608717947166053]:19.047276865742816)[&rate=0.006073295540046415]:119.51465066594639)[&rate=0.007958199872427256]:92.04647946007321,(((24[&rate=0.0031531995276206813]:15.65987909236428,25[&rate=0.0017478709352025717]:15.65987909236428)[&rate=0.0043472597993246655]:101.83992186870655,41[&rate=0.01074516521971019]:117.49980096107083)[&rate=0.0057940481936326615]:100.46211071711946,38[&rate=0.0027618159898253206]:217.9619116781903)[&rate=0.0018841747822000061]:198.94573078365818)[&rate=0.006584328777552481]:75.71478690009883)[&rate=0.002990315668236549]:59.184360843326544,(((((4[&rate=0.001424783321988661]:47.73573850833762,((5[&rate=0.0031982573041535655]:8.594223523266017,37[&rate=0.010097226872231139]:8.594223523266017)[&rate=0.002638730718436275]:13.809825367943596,42[&rate=0.0031395329395988666]:22.404048891209612)[&rate=0.0015940556149040804]:25.331689617128006)[&rate=0.001947612564149652]:13.453205432067676,31[&rate=0.0013121427456966623]:61.188943940405295)[&rate=0.0027364470639519903]:25.10794625835618,36[&rate=8.168532726055671E-4]:86.29689019876147)[&rate=0.0029458938657372278]:67.95712267573509,23[&rate=0.0033298088177270762]:154.25401287449657)[&rate=0.0024658801038364977]:137.66323925265507,((26[&rate=0.007877152449971817]:0.9804849563275103,30[&rate=0.0062904416231456]:0.9804849563275103)[&rate=0.0018767648328436636]:165.17105891029937,27[&rate=0.001234757271808033]:166.15154386662687)[&rate=0.0023736126051228227]:125.76570826052478)[&rate=0.0011184485701951855]:259.8895380781222)[&rate=1.0]:0.0;
tree STATE_8424000 = ((((((1[&rate=0.002885039908681381]:4.742909468884716,2[&rate=0.005031927608253021]:4.742909468884716)[&rate=0.0012828464854730654]:21.424860377160286,(21[&rate=0.002054124386323034]:5.610682890828638,22[&rate=0.0011628284284217554]:5.610682890828638)[&rate=0.001985357871308975]:20.557086955216363)[&rate=0.0011378556273852203]:206.0091654428874,(((32[&rate=0.004680820533377884]:14.43840698200043,34[&rate=0.0028536911946851536]:14.43840698200043)[&rate=0.003101722779795582]:30.234548202394024,35[&rate=0.0016744316123380198]:44.67295518439445)[&rate=9.153442711727403E-4]:12.808710944087657,33[&rate=0.004384490264357521]:57.48166612848211)[&rate=0.0022067185082894586]:174.69526916045027)[&rate=0.005214423863549437]:78.2423741559619,13[&rate=0.0024163935684285076]:310.4193094448943)[&rate=0.00511621059708321]:165.49389914250366,(((((3[&rate=0.002250829481847317]:22.83575640127049,28[&rate=0.001258123796276647]:22.83575640127049)[&rate=0.0017469460894829457]:22.707422204935202,(20[&rate=0.001203388658369017]:21.739178363471762,((29[&rate=0.0023887489215925245]:6.865684014794919,39[&rate=0.001351622813582948]:6.865684014794919)[&rate=0.0013559787565205303]:14.038443281582083,40[&rate=0.0013772105418931883]:20.904127296377002)[&rate=0.004256894665750924]:0.83505106709476)[&rate=0.0012835959465154463]:23.80400024273393)[&rate=0.001890999082057936]:6.359752401356744,6[&rate=0.0034354230257124204]:51.90293100756244)[&rate=0.002810826536248079]:228.3741484986538,(((((7[&rate=0.001688627922188326]:41.88238542966988,19[&rate=0.0010775499673351106]:41.88238542966988)[&rate=0.0045244684187753575]:105.76871952021261,(12[&rate=0.0016354285576495097]:55.1705957480565,14[&rate=0.002475379935446262]:55.1705957480565)[&rate=0.013776367023042583]:92.480509201826)[&rate=0.0015121805039596246]:9.355768274014451,(10[&rate=0.0026210547999521126]:54.675221005187396,16[&rate=0.001468231401783013]:54.675221005187396)[&rate=0.004331576323495314]:102.33165221870955)[&rate=0.0015445060023309984]:22.758372380636786,(8[&rate=7.333030573987621E-4]:20.440626956705156,18[&rate=0.001729727808121417]:20.440626956705156)[&rate=0.0020015179678504625]:159.32461864782857)[&rate=0.0056282189604467715]:9.10553947789549,((9[&rate=4.4222658644342815E-4]:20.351980461152124,15[&rate=0.0020732242391774524]:20.351980461152124)[&rate=0.0018488840637249668]:109.41115145925241,(11[&rate=0.0024351983963551774]:19.55440268645605,17[&rate=6.626927160908812E-4]:19.55440268645605)[&rate=0.0013346037625973858]:110.20872923394847)[&rate=0.003629709006213968]:59.10765316202469)[&rate=0.0044830875672940956]:91.40629442378702)[&rate=0.009121401092295122]:79.31803266495513,(((24[&rate=0.0020489528738099846]:18.580984583496598,25[&rate=0.0011357686515970115]:18.580984583496598)[&rate=0.004646599072370982]:94.66088360170488,41[&rate=0.010245017473686295]:113.24186818520148)[&rate=0.0069124438014758925]:91.066796003699,38[&rate=0.00289984537616605]:204.30866418890048)[&rate=0.0020616526199563703]:155.2864479822709)[&rate=0.006068756662513485]:116.31809641622658)[&rate=0.0017328131672779271]:191.45111433088124,(((((4[&rate=0.0022842776374970776]:46.59241107418766,((5[&rate=0.003358099051278788]:7.8924338617602565,37[&rate=0.010601863686210253]:7.8924338617602565)[&rate=0.002770608578177938]:2.457448655039615,42[&rate=0.004761185717658016]:10.349882516799871)[&rate=0.0017545400416888763]:36.242528557387786)[&rate=0.001927312268483514]:22.98946111268007,31[&rate=0.0013777207055053055]:69.58187218686773)[&rate=0.002873208568241078]:12.130485116700342,36[&rate=8.576777722629879E-4]:81.71235730356807)[&rate=0.0017622033426189557]:98.92223247997208,23[&rate=0.003701529672067712]:180.63458978354015)[&rate=0.0026463528822567085]:106.86300673117324,((26[&rate=0.0024736121185446125]:10.458427749959656,30[&rate=0.00123160082220824]:10.458427749959656)[&rate=0.0011768670327229663]:232.01178548955733,27[&rate=0.0012964676786989238]:242.470213239517)[&rate=0.0054474756887711515]:45.0273832751964)[&rate=0.001171993228364894]:379.8667264035658)[&rate=1.0]:0.0;
tree STATE_8425000 = ((((((1[&rate=0.001117223320983915]:3.0085040002028136,2[&rate=0.00477618485495561]:3.0085040002028136)[&rate=0.0020779589925988286]:13.257471034258655,(21[&rate=0.0019497255421677842]:1.2168272609017639,22[&rate=0.0011037288214620225]:1.2168272609017639)[&rate=6.441362069652098E-4]:15.049147773559705)[&rate=0.001003956458905078]:248.92397727214893,(((32[&rate=0.0041145828146004464]:10.134031001688106,34[&rate=0.002010566199608762]:10.134031001688106)[&rate=0.0023322048130153465]:38.58265211871086,33[&rate=0.004681498477531739]:48.71668312039897)[&rate=0.0010063833081328745]:58.993002944680384,35[&rate=7.31778717317562E-4]:107.70968606507935)[&rate=0.001860035507624053]:157.48026624153104)[&rate=0.005963688143613546]:35.12976690659855,13[&rate=0.0022935827507157107]:300.31971921320894)[&rate=0.004981596488539725]:162.8532459079516,(((((3[&rate=0.002136433295375779]:10.011401019921474,28[&rate=0.0011941808965041886]:10.011401019921474)[&rate=0.003300266534584695]:27.2704568881098,(20[&rate=9.962526040641997E-4]:26.28456514697404,((29[&rate=0.0015045280502455915]:12.782802849361294,39[&rate=0.001282927918366271]:12.782802849361294)[&rate=9.552800578070151E-4]:11.323757868268013,40[&rate=0.0011356517001508235]:24.106560717629307)[&rate=0.0017608586908412788]:2.178004429344732)[&rate=0.0021438181852533387]:10.997292761057231)[&rate=0.0017143071857585728]:20.831286041779983,6[&rate=0.002229115295903265]:58.11314394981125)[&rate=0.0024840175014277576]:270.5701593925633,(((((7[&rate=0.0016028050753095718]:43.988207403677826,19[&rate=0.001022784553975359]:43.988207403677826)[&rate=0.004749514781454491]:122.78710053854081,(10[&rate=0.001018205446469542]:57.42425930960311,16[&rate=8.504239973405637E-4]:57.42425930960311)[&rate=0.003642292506719612]:109.35104863261552)[&rate=0.0031616266522615133]:13.67212276290681,(8[&rate=6.960336534046911E-4]:21.468369788598302,18[&rate=0.0016418160998675935]:21.468369788598302)[&rate=0.0021590419730834532]:158.97906091652715)[&rate=9.210542819880519E-4]:26.02593141577927,(12[&rate=0.0015523095156598512]:48.79564924575877,14[&rate=0.0023495711940951687]:48.79564924575877)[&rate=0.007178837188659683]:157.67771287514594)[&rate=0.0011012587560401597]:8.477736211721805,((9[&rate=4.1975085665168956E-4]:21.375266198819627,15[&rate=0.001852284420226625]:21.375266198819627)[&rate=0.001676388007634811]:81.30650345044737,(11[&rate=0.0023114318420403394]:20.53758667760877,17[&rate=6.290120128973741E-4]:20.53758667760877)[&rate=0.0020972516351516796]:82.14418297165822)[&rate=0.0020292498210214855]:112.26932868335952)[&rate=0.004942226930258995]:113.73220500974807)[&rate=0.008482044800484418]:74.89789660406342,(((24[&rate=0.0029370529962257897]:24.84637931693521,25[&rate=0.0012792537675776565]:24.84637931693521)[&rate=0.003967895787110166]:102.16463442089628,41[&rate=0.011432891510460199]:127.01101373783149)[&rate=0.009019361199939858]:111.45849471310558,38[&rate=0.0026645683910093538]:238.46950845093707)[&rate=0.0021116850344562966]:165.11169149550093)[&rate=0.004199957838765382]:59.591765174722525)[&rate=0.001657639782047548]:225.94367925734906,(((((4[&rate=0.002002901643659547]:55.372241099011745,((5[&rate=0.0034710238420621025]:8.907468112478712,42[&rate=0.004898483819431476]:8.907468112478712)[&rate=0.00598676213317074]:4.1498684908934305,37[&rate=0.007477962684799893]:13.057336603372143)[&rate=0.0015054252441916438]:42.3149044956396)[&rate=0.002605504495733155]:18.98417119620585,31[&rate=0.0013076994106979987]:74.3564122952176)[&rate=0.0036387004170466133]:31.236935362415778,36[&rate=8.140871461922471E-4]:105.59334765763337)[&rate=0.0018414485765308128]:63.315169342274956,23[&rate=0.0027781702597531946]:168.90851699990833)[&rate=0.004374679425747837]:107.94979310425197,((26[&rate=0.004930478802582225]:2.8293404746307087,30[&rate=0.0031236750693731438]:2.8293404746307087)[&rate=7.60700007267793E-4]:256.5069361278739,27[&rate=0.0012305759887013797]:259.33627660250465)[&rate=0.0051706131146689845]:17.522033501655642)[&rate=0.001048689185085538]:412.2583342743493)[&rate=1.0]:0.0;
tree STATE_8426000 = (((((1[&rate=0.0013740750779716792]:3.6423540302926645,2[&rate=0.005874238796949326]:3.6423540302926645)[&rate=0.002555685699670689]:11.859953000934855,(21[&rate=0.0023979711361719275]:12.841642112838224,22[&rate=0.001357478167457492]:12.841642112838224)[&rate=0.004179321081505954]:2.660664918389294)[&rate=0.0012347679498269507]:271.1979185010938,(((32[&rate=0.0028139078473282874]:31.15998236589615,34[&rate=0.0027355282875204364]:31.15998236589615)[&rate=0.002634063955520759]:32.95449855773368,33[&rate=0.004784787033336268]:64.11448092362983)[&rate=0.004297614734888095]:14.819919632231702,35[&rate=9.000160300723092E-4]:78.93440055586153)[&rate=0.0023241083840592094]:207.76582497645978)[&rate=0.005390135711899336]:10.425510064947218,13[&rate=0.002782338053097702]:297.12573559726854)[&rate=0.007524618095110003]:158.0478501410425,((((((3[&rate=0.002627603355378786]:10.582002169868678,28[&rate=0.002562251125920641]:10.582002169868678)[&rate=0.0018790393239507984]:31.428519986609324,((20[&rate=0.0041374991212363346]:11.218780127992384,40[&rate=0.0022969997290465797]:11.218780127992384)[&rate=0.0031721167255802443]:3.230558994364088,(29[&rate=0.003914811580585588]:7.035656124238633,39[&rate=0.0016789312981605896]:7.035656124238633)[&rate=0.00728484310788789]:7.413682998117839)[&rate=0.0014118347999344475]:27.561183034121534)[&rate=0.0030957941760319727]:17.26593417382866,6[&rate=0.0023342751484625593]:59.276456330306665)[&rate=0.0031220292649607076]:245.65659364736487,((((7[&rate=0.003194878811246411]:35.23817922573632,19[&rate=0.0013915378799483195]:35.23817922573632)[&rate=0.005546432832308985]:119.19632976433364,(12[&rate=0.0019091884126514747]:54.78496673380744,14[&rate=0.0028897420605963273]:54.78496673380744)[&rate=0.010314583380115556]:99.64954225626252)[&rate=0.00492299092894144]:17.535104547866467,((8[&rate=8.560531082815925E-4]:20.460455596278884,18[&rate=0.002019272730051794]:20.460455596278884)[&rate=0.002833246926075654]:132.6891937753991,(10[&rate=0.001121880419726679]:55.696254113733495,16[&rate=9.370152501051383E-4]:55.696254113733495)[&rate=0.0051543027537316035]:97.45339525794449)[&rate=0.001165901242221528]:18.819964166258444)[&rate=0.0014990530299171662]:18.978846432853658,((9[&rate=0.001217238214795304]:20.371723108284733,15[&rate=0.0011891189220769591]:20.371723108284733)[&rate=0.0020617927848775677]:125.96360314123177,(11[&rate=0.002068446970944374]:19.573371635097914,17[&rate=0.001603978445492661]:19.573371635097914)[&rate=0.0013671793225772254]:126.76195461441858)[&rate=0.0020702606075898456]:44.613133721273584)[&rate=0.0062169441392665005]:113.98459000688146)[&rate=0.006687917839303377]:132.6854394692749,(((24[&rate=0.0022575728739882427]:19.403943976113375,25[&rate=0.0019200675440215276]:19.403943976113375)[&rate=0.0033987531666008156]:116.19395963491331,41[&rate=0.0107895484245455]:135.59790361102668)[&rate=0.013007909441739757]:37.54684596374875,38[&rate=0.003200541630695941]:173.14474957477543)[&rate=0.00411638592345567]:264.473739872171)[&rate=0.0031768261503353403]:8.457816631638195,(((((4[&rate=0.003863134622074464]:21.494970460293214,((5[&rate=0.0013723292682875391]:8.96542979328628,37[&rate=0.010051610327143782]:8.96542979328628)[&rate=0.002572696583320371]:5.1975350634609985,42[&rate=0.003696669135259116]:14.162964856747278)[&rate=0.006631103711063375]:7.332005603545936)[&rate=0.001979739213472067]:27.877423809793374,31[&rate=0.001712215743727899]:49.37239427008659)[&rate=0.0026267822906496864]:23.04963999560475,36[&rate=9.084413581329847E-4]:72.42203426569134)[&rate=0.0022913155408425187]:79.70420388793713,23[&rate=0.0033024936491893577]:152.12623815362846)[&rate=0.0035616015271680065]:103.4454785983281,((26[&rate=0.0025402894130728874]:7.489618362607745,30[&rate=0.0032764795278370515]:7.489618362607745)[&rate=9.660183681326179E-4]:170.18847444813863,27[&rate=0.0020234837714259595]:177.6780928107464)[&rate=0.005328129539343638]:77.89362394121017)[&rate=0.004483394005963081]:190.5045893266281)[&rate=0.002361031698041748]:9.097279659726382)[&rate=1.0]:0.0;
tree STATE_8427000 = (((((1[&rate=0.00290051252898883]:3.7781724233938685,2[&rate=0.003597078782347802]:3.7781724233938685)[&rate=7.876351443969699E-4]:15.291406254782867,(21[&rate=0.005069321674481721]:0.9604541964167188,22[&rate=0.0015148912305628015]:0.9604541964167188)[&rate=0.002367348557461758]:18.109124481760016)[&rate=0.0011330518204522948]:275.96688998731224,((32[&rate=0.0010266318461109437]:28.80973976050776,34[&rate=0.0019488264351098072]:28.80973976050776)[&rate=0.0028184410088931107]:72.9737952210574,(33[&rate=0.00454252477474874]:80.50335822470993,35[&rate=8.616197242785625E-4]:80.50335822470993)[&rate=0.0012354019721505171]:21.28017675685524)[&rate=0.0013590988472279573]:193.25293368392383)[&rate=0.004813315256453058]:71.09095548025124,13[&rate=0.0015546544682372382]:366.12742414574024)[&rate=0.007024823222130399]:117.79339427489361,((((((3[&rate=0.0023707813517208805]:7.4382549927597745,28[&rate=0.00231181665078666]:7.4382549927597745)[&rate=0.0016953819835160498]:49.45072923977251,((20[&rate=0.004160877332444748]:8.956227317808345,40[&rate=0.0037843859156771816]:8.956227317808345)[&rate=0.002862073974648178]:4.913464065446004,(29[&rate=0.0047881077386628]:4.755277518538024,39[&rate=0.0020534587108208377]:4.755277518538024)[&rate=0.0029544660314687974]:9.114413864716326)[&rate=0.0012738420388575316]:43.01929284927793)[&rate=0.002358952682121535]:13.259120424462054,6[&rate=0.0021283617018930845]:70.14810465699433)[&rate=0.0028758463945530266]:253.70882329158866,((((7[&rate=4.4708497031053607E-4]:38.03985101132586,19[&rate=0.001255528940229522]:38.03985101132586)[&rate=0.0036002302530552576]:138.93404613085087,(12[&rate=0.001722584299698028]:59.140739334579834,14[&rate=0.0026072986147550885]:59.140739334579834)[&rate=0.009087591358717173]:117.83315780759689)[&rate=0.004821829298809446]:25.48944375123699,((8[&rate=7.723824605985608E-4]:22.08719915749375,18[&rate=0.0018219089737539032]:22.08719915749375)[&rate=0.0026168524584973436]:106.31689972237714,(10[&rate=0.0010927037009480546]:55.6964075200286,16[&rate=0.0019729843299626606]:55.6964075200286)[&rate=0.004579972991543011]:72.7076913598423)[&rate=9.98048573628352E-4]:74.05924201354281)[&rate=0.0018189335991867558]:7.880021761355891,((9[&rate=0.0018472171308977648]:21.991411841085068,15[&rate=0.002503584700705281]:21.991411841085068)[&rate=0.0018602731177115792]:124.31690193334717,(11[&rate=0.0018662769230927264]:21.129586066826015,17[&rate=0.0014472055607199184]:21.129586066826015)[&rate=0.0012335511887343392]:125.17872770760621)[&rate=0.002031651867436036]:64.03504888033737)[&rate=0.005926717425551072]:113.5135652938134)[&rate=0.006188334403215634]:54.00585085833973,(((24[&rate=0.0015365010012193816]:19.453290606859788,25[&rate=0.0033018449577293363]:19.453290606859788)[&rate=0.0035839891485543755]:103.47867237402383,41[&rate=0.010812915203297696]:122.93196298088361)[&rate=0.0032691341807589013]:158.85086847704252,38[&rate=0.00280718861071288]:281.78283145792614)[&rate=0.0041027511183491325]:96.0799473489966)[&rate=0.0034442075525442997]:97.29240919446596,(((((4[&rate=0.0024549798945082647]:34.06611739425431,((5[&rate=0.0020629194856621553]:5.183940071395481,37[&rate=0.013763092615455363]:5.183940071395481)[&rate=0.0024401986598287326]:16.70672843159069,42[&rate=0.0019807234449655455]:21.890668502986173)[&rate=0.0026821350765143404]:12.17544889126814)[&rate=0.004428706927387844]:19.412610133860632,31[&rate=0.0030158963852281524]:53.478727528114945)[&rate=0.002018489517756233]:34.19448295700474,36[&rate=8.622253213081701E-4]:87.67321048511968)[&rate=0.0018552185534794197]:124.33547276752012,23[&rate=0.002488906522878423]:212.0086832526398)[&rate=0.002353862832390036]:78.39579036148359,((26[&rate=0.001906499244562155]:9.719933442125935,30[&rate=0.002459013415565856]:9.719933442125935)[&rate=0.0018599701984574576]:122.32679062685953,27[&rate=0.001825708427861427]:132.04672406898547)[&rate=0.003107284678447396]:158.35774954513792)[&rate=0.00399044764960386]:184.7507143872653)[&rate=0.0013541962737957437]:8.765630419245156)[&rate=1.0]:0.0;
tree STATE_8428000 = (((((1[&rate=0.0022939206600221277]:2.9595098907313773,2[&rate=0.004669158828036098]:2.9595098907313773)[&rate=0.001110435441871938]:3.340530815821002,(21[&rate=0.005047471342201384]:0.48473946604528106,22[&rate=0.0036485800914743604]:0.48473946604528106)[&rate=0.0050963053151975675]:5.8153012405070985)[&rate=0.0010614691249321924]:290.2548685401002,((32[&rate=0.0017325709970948343]:28.407784499970845,34[&rate=0.0019404263950456287]:28.407784499970845)[&rate=0.004173399961870972]:40.13514337646275,(33[&rate=0.004522945098789417]:57.07805106519475,35[&rate=9.341267518996882E-4]:57.07805106519475)[&rate=6.805269079722032E-4]:11.464876811238845)[&rate=0.001155832693235858]:228.01198137021893)[&rate=0.0052455183902185894]:59.943826182213286,13[&rate=0.0015246060198771457]:356.4987354288658)[&rate=0.0061592786679793956]:103.5943052774777,((((((3[&rate=0.002360562556460778]:20.11744893810268,28[&rate=0.0034831775030308024]:20.11744893810268)[&rate=0.00152693538383204]:21.5378735192477,(20[&rate=0.0032145860145325173]:13.676180596282059,((29[&rate=0.0023464124750181043]:9.20255740595154,39[&rate=0.0011328925207949698]:9.20255740595154)[&rate=0.003275492737166892]:2.947846425022693,40[&rate=0.0040162171541080535]:12.150403830974232)[&rate=0.002756510863477236]:1.5257767653078265)[&rate=0.001137844720786053]:27.97914186106832)[&rate=0.0016162984063002003]:25.97489566739759,6[&rate=0.0016811813381572558]:67.63021812474797)[&rate=0.0031938579746094847]:252.29365293399837,((((7[&rate=4.032130622415753E-4]:41.41105796013031,19[&rate=0.0011323254019727784]:41.41105796013031)[&rate=0.0034307967699891907]:146.90313391865456,(12[&rate=0.0023726936302852497]:45.60175861482706,14[&rate=0.002863137634820997]:45.60175861482706)[&rate=0.008989412450249857]:142.7124332639578)[&rate=0.00314572719453555]:45.35498970921478,((8[&rate=7.690532551357196E-4]:21.77903719679283,18[&rate=0.0018140559869013531]:21.77903719679283)[&rate=0.0024705618924882747]:111.35643052725415,(10[&rate=0.0010879938126271264]:54.91932781775471,16[&rate=0.0019644801619571866]:54.91932781775471)[&rate=0.005060279045455956]:78.21613990629226)[&rate=7.391072011065269E-4]:100.53371386395267)[&rate=0.001587564227429871]:24.446583815529294,((9[&rate=0.0011045051989612305]:18.60575018696236,15[&rate=6.120969319327455E-4]:18.60575018696236)[&rate=0.0029796094488513266]:63.19512862861803,(11[&rate=0.0027502721458027668]:20.834784782845983,17[&rate=0.001440967660580564]:20.834784782845983)[&rate=0.0011826042224390443]:60.966094032734404)[&rate=0.0018809240209484623]:176.31488658794854)[&rate=0.009581404145678252]:61.80810565521739)[&rate=0.004628384795639687]:53.79597179649119,(((24[&rate=0.002130624609504454]:15.009039372085816,25[&rate=0.004578579589680242]:15.009039372085816)[&rate=0.003377358204826527]:110.00919307092877,41[&rate=0.010766308220099037]:125.0182324430146)[&rate=0.004500745660857288]:108.86942047880405,38[&rate=0.0021097722263578103]:233.88765292181864)[&rate=0.0014730908200533564]:139.83218993341887)[&rate=0.006292983529570961]:84.26093273131215,(((((4[&rate=0.0018945590346535362]:44.847837205589045,((5[&rate=0.0020540276695329472]:4.8292574667416694,37[&rate=0.015384801924257275]:4.8292574667416694)[&rate=0.0016221513710735357]:21.73525881133424,42[&rate=0.0023031435387350857]:26.56451627807591)[&rate=0.0016657567999157831]:18.283320927513135)[&rate=0.0044096178412833305]:7.884751827855666,31[&rate=0.0030028969461765673]:52.73258903344471)[&rate=0.0021135508860906987]:36.57820451652154,36[&rate=9.738873500190219E-4]:89.31079354996625)[&rate=0.001522755625848798]:101.88617546934104,23[&rate=0.002391046735206357]:191.1969690193073)[&rate=0.002382650440969026]:104.54447502738697,((26[&rate=0.002011197003439678]:8.726224864075974,30[&rate=0.005009785242406829]:8.726224864075974)[&rate=0.0017733474732101583]:144.94153745162328,27[&rate=0.0017970299728810436]:153.66776231569924)[&rate=0.0029750564053228653]:142.07368173099502)[&rate=0.004170943809224436]:162.2393315398554)[&rate=0.0014126461931915908]:2.1122651197938467)[&rate=1.0]:0.0;
tree STATE_8429000 = (((((1[&rate=0.00243714647996537]:2.1456661096587264,2[&rate=0.001333722475559658]:2.1456661096587264)[&rate=0.0011797678426948334]:4.764019080843415,(21[&rate=0.0010204409045131556]:0.10336089262877986,22[&rate=0.0038763869569595735]:0.10336089262877986)[&rate=0.0027007689203625853]:6.806324297873361)[&rate=0.0013567527527319186]:279.4748131105777,(((32[&rate=0.0016404365492588549]:44.519987290277285,34[&rate=0.0018372386383641182]:44.519987290277285)[&rate=0.010757239519422031]:16.12506615637526,35[&rate=0.001104485174041932]:60.64505344665255)[&rate=0.0040672294654226825]:1.5061743510090366,33[&rate=0.003062274613677405]:62.15122779766158)[&rate=0.0011985763489638728]:224.23327050341828)[&rate=0.008498217314040003]:39.42850474089079,13[&rate=0.0015947854518661543]:325.81300304197066)[&rate=0.005089311280317114]:157.59116677475618,((((((3[&rate=0.0031376759372130523]:9.687777500100655,28[&rate=0.0019730248651917966]:9.687777500100655)[&rate=0.0014881131048406393]:17.49296858612482,((20[&rate=0.005569466573710764]:10.244019982944273,40[&rate=0.0032029956591143284]:10.244019982944273)[&rate=0.0012720495757012266]:2.9990772587844408,(29[&rate=0.0018872795386548778]:9.794549598464911,39[&rate=9.112144163719408E-4]:9.794549598464911)[&rate=0.0019113977243889971]:3.4485476432638027)[&rate=0.00299628531676009]:13.937648844496762)[&rate=0.0031907371772670083]:49.85149627643208,6[&rate=0.002174410357493723]:77.03224236265756)[&rate=0.0034225713999033905]:232.4863662849998,((((7[&rate=4.739636128076988E-4]:45.69744874131215,19[&rate=0.001082183028425571]:45.69744874131215)[&rate=0.004012327788285881]:126.17922667566154,(12[&rate=0.0021562913513643277]:52.64696813982601,14[&rate=0.0019564713169296687]:52.64696813982601)[&rate=0.009912122727124582]:119.22970727714767)[&rate=0.00428722579394007]:23.370297456144158,((8[&rate=0.0014183600452380388]:21.78560793437929,18[&rate=0.0016112940153331957]:21.78560793437929)[&rate=0.0026628257954479976]:106.84113655998509,(10[&rate=0.0011559250225520645]:53.721329647938795,16[&rate=0.0020871366630571845]:53.721329647938795)[&rate=0.0048176627369328155]:74.90541484642557)[&rate=9.898694257614575E-4]:66.62022837875347)[&rate=0.002032713569491019]:4.049043483112882,((9[&rate=0.0011734673324430825]:18.586232356318142,15[&rate=6.503145069723504E-4]:18.586232356318142)[&rate=0.0015666344130310776]:109.9549083348966,(11[&rate=0.002921991242289253]:20.833592530998484,17[&rate=0.0015309375441496342]:20.833592530998484)[&rate=0.0012564426347091112]:107.70754816021625)[&rate=0.0020982328041149315]:70.75487566501599)[&rate=0.008758058635738676]:110.22259229142662)[&rate=0.010034006872665691]:57.57778724483455,(((24[&rate=0.002260382946834564]:14.9818550126398,25[&rate=0.003253930680886176]:14.9818550126398)[&rate=0.003586496541976434]:108.1521939408362,41[&rate=0.00801585093308413]:123.134048953476)[&rate=0.003100629242216848]:145.84196096807153,38[&rate=0.002241500346527531]:268.97600992154753)[&rate=0.0013759740109739681]:98.12038597094437)[&rate=0.009114991767731465]:43.16233606825409,(((((4[&rate=0.0020128498613150203]:45.6584547432781,((5[&rate=0.0015720895597271523]:30.721121095267797,37[&rate=0.003304125305674117]:30.721121095267797)[&rate=0.004206439041200396]:2.582769850357572,42[&rate=0.001983456940487533]:33.30389094562537)[&rate=0.0020108457145087194]:12.35456379765273)[&rate=0.004684941718928598]:6.23033347170135,31[&rate=0.0031903892098881785]:51.88878821497945)[&rate=0.0028638627034909925]:26.874322588195973,36[&rate=0.0010032573418458522]:78.76311080317542)[&rate=0.0018854982028984773]:85.2262747161473,23[&rate=0.0026691633033869124]:163.98938551932272)[&rate=0.002016149649539106]:89.22048477422786,((26[&rate=0.0012570981347204198]:13.238989049779404,30[&rate=0.0020859951692819437]:13.238989049779404)[&rate=0.0026183952233335447]:94.80717405881192,27[&rate=0.0023677834626889874]:108.04616310859133)[&rate=0.002787533522622585]:145.16370718495926)[&rate=0.004280729557561964]:157.0488616671954)[&rate=0.002508592323771556]:73.14543785598084)[&rate=1.0]:0.0;
tree STATE_8430000 = (((((1[&rate=0.0028606037891055996]:3.1321661845105737,2[&rate=0.007460220680097178]:3.1321661845105737)[&rate=0.002065501143099833]:7.028098001173305,(21[&rate=9.845506148244297E-4]:0.009880104150424764,22[&rate=0.003740049173764638]:0.009880104150424764)[&rate=0.0033579256173079737]:10.150384081533455)[&rate=0.0012869448995704875]:270.1533895562913,(((32[&rate=0.0024349096905894752]:23.183215168693668,34[&rate=0.0016747500034806934]:23.183215168693668)[&rate=0.004304206003107362]:47.1621616978741,35[&rate=0.0010656389334903892]:70.34537686656776)[&rate=0.0038411125696041644]:2.2059364299161075,33[&rate=0.0024738803979673417]:72.55131329648387)[&rate=0.0011599873411119403]:207.76234044549133)[&rate=0.00819932349299343]:30.95455321259095,13[&rate=0.0015386946860078449]:311.26820695456615)[&rate=0.005414122921183169]:173.26728393919575,((((((3[&rate=0.0020334838709413316]:8.521271343289387,28[&rate=0.003418932675424149]:8.521271343289387)[&rate=0.0016724729465312819]:17.717882456866768,((20[&rate=0.002829373450374142]:12.854015150218446,40[&rate=0.0022245141188866144]:12.854015150218446)[&rate=0.005000719003164761]:0.4872197212049745,(29[&rate=0.0018209013593279782]:7.2396615242016455,39[&rate=0.0014832032191617306]:7.2396615242016455)[&rate=9.143154603049315E-4]:6.101573347221775)[&rate=0.0079489955331546]:12.897918928732732)[&rate=0.0012492766021303587]:29.030991466880245,6[&rate=0.0020979333981012826]:55.2701452670364)[&rate=0.002534917134786503]:236.17808760207737,(((((7[&rate=5.602101511906172E-4]:34.96594081047297,19[&rate=0.0012791064580833075]:34.96594081047297)[&rate=0.0038374679462895088]:133.7327809752593,(8[&rate=0.001368474399993493]:20.421081167103246,18[&rate=0.0018158735811063722]:20.421081167103246)[&rate=0.002415921642229662]:148.27764061862902)[&rate=0.0024860758621653286]:21.715667268223314,(10[&rate=0.0018935955782537952]:55.926157447692425,16[&rate=0.0011606344036655808]:55.926157447692425)[&rate=0.003994635382091479]:134.48823160626316)[&rate=0.0012936112703052069]:5.700994566857958,((9[&rate=8.372350544379753E-4]:23.559941033511233,15[&rate=0.0014488319309625252]:23.559941033511233)[&rate=0.0032047733280545633]:79.88244529787644,(11[&rate=0.002819220849914038]:19.528694602389006,17[&rate=0.002548205129768421]:19.528694602389006)[&rate=0.001276964973881158]:83.91369172899867)[&rate=0.0019353972521676485]:92.67299728942585)[&rate=0.004965396895234411]:9.186297920222273,(12[&rate=0.0020804516619753275]:50.87391529024357,14[&rate=0.0036845777753378058]:50.87391529024357)[&rate=0.009289462414792532]:154.42776625079222)[&rate=0.005671063034852321]:86.14655132807798)[&rate=0.007380392699291425]:92.31966804594146,(((24[&rate=0.0016616058159081091]:25.441197986435053,25[&rate=0.0015235030132379262]:25.441197986435053)[&rate=0.003731747116413209]:136.43878246572405,41[&rate=0.007971987353126783]:161.8799804521591)[&rate=0.0029267878261968238]:151.69550181465894,38[&rate=0.0021626637412893537]:313.575482266818)[&rate=0.004442240027253563]:70.19241864823721)[&rate=0.006906224096488537]:35.022097522937145,(((((4[&rate=0.002666164297657432]:47.22233512915744,((5[&rate=0.0015908479442919368]:17.914467325850794,37[&rate=0.0033435505748416806]:17.914467325850794)[&rate=0.004523770090398391]:9.544116405264564,42[&rate=0.002330466766494429]:27.458583731115358)[&rate=0.0014277433679777067]:19.763751398042086)[&rate=0.0020257888668571513]:2.887384003829844,31[&rate=0.002031331236197203]:50.10971913298729)[&rate=0.003320089201699377]:17.984712439876752,36[&rate=0.0011152574452083508]:68.09443157286404)[&rate=0.0016019618971547813]:114.2998848243646,23[&rate=0.0025752852126952374]:182.39431639722864)[&rate=0.004371655664690815]:57.896324781911346,((26[&rate=0.0033269181094998756]:4.752717372659777,30[&rate=0.0020126278918939436]:4.752717372659777)[&rate=0.00233353138997634]:97.2539554017496,27[&rate=0.001892589947554578]:102.00667277440937)[&rate=0.0031015015780018495]:138.28396840473062)[&rate=0.003329706343281444]:178.4993572588524)[&rate=0.003009101267687737]:65.74549245576952)[&rate=1.0]:0.0;
tree STATE_8431000 = (((((1[&rate=0.0024244706907522026]:4.811000816593174,2[&rate=0.0030765225081422994]:4.811000816593174)[&rate=0.0023584032691062067]:6.664418506121701,(21[&rate=0.001840205400701312]:0.013539629347348184,22[&rate=0.006608028283649936]:0.013539629347348184)[&rate=0.0014430110875335018]:11.461879693367528)[&rate=0.0014159532407352646]:256.80708760071434,(((32[&rate=0.0016096740781200718]:41.3971058210282,34[&rate=0.0011071464696835375]:41.3971058210282)[&rate=0.004885350054634165]:32.929126973421795,33[&rate=0.002158664011260734]:74.32623279445)[&rate=0.0013861546656469099]:4.795365613421765,35[&rate=0.0011734993680390863]:79.12159840787176)[&rate=0.002040505544862678]:189.16090851555742)[&rate=0.0053104422276863145]:51.730226151053444,13[&rate=0.0013479627171564957]:320.01273307448264)[&rate=0.005822415583651067]:133.39237361319255,((((((3[&rate=0.0014569103993075819]:13.894490691272827,28[&rate=0.0028976756923798056]:13.894490691272827)[&rate=0.0031077409738716525]:7.410585651796973,((20[&rate=0.003131847455236413]:10.636189888307733,40[&rate=0.0025226435416377166]:10.636189888307733)[&rate=0.0021469362623761728]:0.7431437658343736,(29[&rate=0.0020989924428422933]:5.1292430353008065,39[&rate=0.0012570712333465997]:5.1292430353008065)[&rate=0.0021115938210366377]:6.2500906188413)[&rate=0.005524857907551936]:9.925742688927693)[&rate=6.46291060541476E-4]:49.44632434504953,6[&rate=0.002107856022627141]:70.75140068811933)[&rate=0.0020258559048044644]:236.1676264218868,(((((7[&rate=0.001665259627011948]:38.0204034450368,19[&rate=0.0010840914529252064]:38.0204034450368)[&rate=0.003516428441048103]:96.42760763455499,(12[&rate=0.0023651532543780916]:54.89180229406009,14[&rate=0.003122820034750956]:54.89180229406009)[&rate=0.01085221839953007]:79.55620878553171)[&rate=0.0019689121838117702]:59.390117428387725,(8[&rate=0.001425791933765557]:22.647089775543833,18[&rate=0.0015390220387284546]:22.647089775543833)[&rate=0.0020605101345663075]:171.1910387324357)[&rate=0.004513275236860276]:6.260675922599347,((9[&rate=0.0021121385214410873]:25.964734529363753,15[&rate=0.001227940257166069]:25.964734529363753)[&rate=0.0024513680709905535]:77.77757406624714,(11[&rate=0.00238939707323508]:21.703874171531655,17[&rate=0.0015860582719209376]:21.703874171531655)[&rate=0.0025568212720876336]:82.03843442407924)[&rate=0.001880420517122275]:96.35649583496797)[&rate=0.004257709739667479]:5.683083329855634,(10[&rate=0.001581800101965069]:55.86287003023747,16[&rate=0.0010569052355426242]:55.86287003023747)[&rate=0.002028823656253493]:149.91901773019703)[&rate=0.004883350316404971]:101.13713934957164)[&rate=0.007582893075419597]:79.7747740701538,(((24[&rate=0.0029820339999840993]:10.243593068043126,25[&rate=0.0034021353383691245]:10.243593068043126)[&rate=0.0029376123879739546]:153.38491975080206,41[&rate=0.007032419110124553]:163.62851281884517)[&rate=0.002315849491222825]:151.75260322938342,38[&rate=0.0018068677232245126]:315.3811160482286)[&rate=0.006598802310856342]:71.31268513193135)[&rate=0.009175570242702364]:52.45509647010624,(((((4[&rate=0.002259675814252288]:45.66707993941828,((5[&rate=0.0013483042388002702]:16.086581194315674,37[&rate=0.0028337864903289784]:16.086581194315674)[&rate=0.0038340674921994466]:3.084112616713334,42[&rate=0.0030027663183372823]:19.170693811029007)[&rate=0.0024859497449098195]:26.496386128389272)[&rate=0.0054510270623575946]:11.770575622313174,31[&rate=0.0017216306096376195]:57.437655561731454)[&rate=0.002813902082790631]:16.389849799733845,36[&rate=9.452231724115262E-4]:73.8275053614653)[&rate=0.0014599107382441939]:112.56909081435684,23[&rate=0.002283503191515293]:186.39659617582214)[&rate=0.004478053702361005]:87.66139953612947,((26[&rate=0.007674268014107484]:0.8798675301734322,30[&rate=0.0025939592038084496]:0.8798675301734322)[&rate=0.0017351441846794196]:125.42967174207797,27[&rate=0.0015104515274985068]:126.3095392722514)[&rate=0.001060358656292768]:147.7484564397002)[&rate=0.003125819819649924]:165.09090193831457)[&rate=0.002658457443454096]:14.256209037409008)[&rate=1.0]:0.0;
tree STATE_8432000 = ((((((1[&rate=0.003392924759432482]:7.31979303325719,2[&rate=0.0018984730921838726]:7.31979303325719)[&rate=0.0021120610107009216]:14.15283086323617,(21[&rate=0.005503369097992693]:0.19402113952535352,22[&rate=0.005917800012546306]:0.19402113952535352)[&rate=0.0012922842738187345]:21.278602756968006)[&rate=0.0019413262124564855]:224.78349755709974,(((32[&rate=0.0019523781025889803]:41.62918471781518,34[&rate=0.0013428609885383232]:41.62918471781518)[&rate=0.0023866371443783813]:35.00780300437418,35[&rate=0.0011131980083676695]:76.63698772218936)[&rate=0.0011733402921641903]:5.414672932877664,33[&rate=0.0029692423132978156]:82.05166065506702)[&rate=0.0018337898998770177]:164.20446079852607)[&rate=0.005341973353467249]:46.122514959390344,13[&rate=0.0012665073095484132]:292.37863641298344)[&rate=0.006119773393760209]:192.7860561893898,(((((3[&rate=0.0027774387926345232]:16.35827212997332,28[&rate=0.002595004820295463]:16.35827212997332)[&rate=0.002436497523445401]:11.734920009408253,(20[&rate=0.002804716643805605]:15.370999521319098,((29[&rate=0.002410826896950871]:6.023075961329817,39[&rate=0.0030665956827198725]:6.023075961329817)[&rate=0.001891031545906334]:6.2845331216838884,40[&rate=0.002259145896710327]:12.307609083013705)[&rate=0.0019226823637940255]:3.063390438305392)[&rate=0.002573760027106324]:12.722192618062474)[&rate=5.394432470258473E-4]:42.14334229811851,6[&rate=0.0017454245455429947]:70.23653443750008)[&rate=0.0018480021535654733]:284.51207565607154,((((7[&rate=0.0014913182902087925]:40.763480870442656,19[&rate=9.708548659810777E-4]:40.763480870442656)[&rate=0.0031491269981457374]:123.51762742613667,(12[&rate=0.0029836534270660715]:42.54845660884841,14[&rate=0.003939454105795465]:42.54845660884841)[&rate=0.00837488639988029]:121.73265168773092)[&rate=0.0019901244394899048]:6.855801800436552,(8[&rate=0.0015740693794989442]:19.696434533131296,18[&rate=0.0016990750250203302]:19.696434533131296)[&rate=0.0018411773383064536]:151.4404755638846)[&rate=0.002497182530994234]:48.666767028798034,(((9[&rate=0.0024126786462773057]:22.382185518975337,15[&rate=0.003378797286973351]:22.382185518975337)[&rate=0.002035919942196092]:75.14199144404292,(11[&rate=0.002500870427076913]:19.9102783552367,17[&rate=4.4169582649332406E-4]:19.9102783552367)[&rate=0.0022055153298309077]:77.61389860778155)[&rate=0.0016840049833551894]:119.28113133453334,(10[&rate=0.0015894219167553922]:54.450757813156926,16[&rate=0.0010619978739526365]:54.450757813156926)[&rate=0.002860895879462755]:162.35455048439468)[&rate=0.002214456776883198]:2.998368828262329)[&rate=0.0042575688861259805]:134.94493296775772)[&rate=0.0025065719152720612]:96.15897941916768,(((24[&rate=0.0026705516509641924]:14.544041075385127,25[&rate=0.003046772151066598]:14.544041075385127)[&rate=0.0024593809171586977]:182.28558857219207,41[&rate=0.0059102634085195695]:196.8296296475772)[&rate=0.002267557659930583]:214.75739577910352,38[&rate=0.001635506407266233]:411.5870254266807)[&rate=0.00755700166279319]:39.320564086058596)[&rate=0.006853105460404993]:34.257103089633915)[&rate=0.0038420433645800973]:49.66983134727133,(((((4[&rate=0.0017841655001634123]:52.74423104995331,((5[&rate=0.0010040799274672887]:20.74083814517171,37[&rate=0.0027142688720616518]:20.74083814517171)[&rate=0.004695310968647784]:10.265463978873523,42[&rate=0.0020055132194139813]:31.006302124045234)[&rate=0.0022785874172753834]:21.737928925908072)[&rate=0.003326265925854721]:8.211117195350347,31[&rate=0.0015418011555008257]:60.955348245303654)[&rate=0.004097189635795091]:10.938962639379923,36[&rate=8.46491791718898E-4]:71.89431088468358)[&rate=0.0013074187055879222]:116.4463749348126,23[&rate=0.002044984469699435]:188.34068581949617)[&rate=0.001770480282025232]:243.59365661577033,((26[&rate=0.004287788657119153]:5.644397005393906,30[&rate=9.618238965472651E-4]:5.644397005393906)[&rate=0.0015745702744851952]:145.03374018229826,27[&rate=0.0013526803586022265]:150.67813718769216)[&rate=9.082490410052581E-4]:281.25620524757437)[&rate=0.002947719101297828]:102.90018151437806)[&rate=1.0]:0.0;
tree STATE_8433000 = (((((((1[&rate=0.0044019415518859245]:3.9062539115966968,2[&rate=0.0022137356276995057]:3.9062539115966968)[&rate=0.002740163659365148]:5.264775540725799,(21[&rate=0.007140007758975795]:0.5969846348568486,22[&rate=0.0076776856609625955]:0.5969846348568486)[&rate=0.0016765947508529042]:8.574044817465646)[&rate=0.0025186542955512076]:190.67599105553742,((32[&rate=0.0025329928907424776]:21.733806061059393,34[&rate=0.0017422123987297774]:21.733806061059393)[&rate=0.002122867873583045]:61.31601954723921,(33[&rate=0.0022947731708026814]:79.2056628381367,35[&rate=0.0018039374697426736]:79.2056628381367)[&rate=0.004514351671446129]:3.844162770161901)[&rate=0.0023791379208371656]:116.79719489956132)[&rate=0.006155938963283457]:69.59724205987422,13[&rate=0.0017962382881924579]:269.44426256773414)[&rate=0.008428987956002384]:171.57648977211193,(((24[&rate=0.0034647429912679087]:14.68686777141506,25[&rate=0.005044777026811198]:14.68686777141506)[&rate=0.003069198588473952]:162.22176094187006,41[&rate=0.007392239701075239]:176.9086287132851)[&rate=0.0031169920405992968]:209.6404368699753,38[&rate=0.0021180714544420083]:386.5490655832604)[&rate=0.009815941739568557]:54.471686756585655)[&rate=0.005953047485453871]:24.172291786184076,((((3[&rate=0.003603417138901394]:14.014549770247621,28[&rate=0.0033667294018638215]:14.014549770247621)[&rate=0.001999822023909416]:14.509209902162597,(20[&rate=0.0020086500402906144]:17.719901013239635,((29[&rate=0.0031277790824299906]:3.573187286096965,39[&rate=0.0039785659617099]:3.573187286096965)[&rate=0.0018079091317899918]:11.599331081632597,40[&rate=0.003245512157507856]:15.172518367729563)[&rate=0.00185395483160357]:2.5473826455100728)[&rate=0.002493759264147237]:10.803858659170583)[&rate=8.033369910585713E-4]:55.80494712599224,6[&rate=0.002264493726647992]:84.32870679840246)[&rate=0.002397576735279907]:219.26682323264802,((((7[&rate=0.0019000473346834832]:41.91710893551746,19[&rate=0.0021570557987474247]:41.91710893551746)[&rate=0.0037429620897987967]:122.95455976202203,((8[&rate=0.00204217950543321]:19.889859225302857,18[&rate=0.0022043603919160632]:19.889859225302857)[&rate=0.002500757311091347]:140.11906207234546,(10[&rate=0.002124275478963541]:38.76514279417681,16[&rate=0.0014896025921138645]:38.76514279417681)[&rate=0.00394526603925271]:121.24377850347152)[&rate=0.0026496726460031256]:4.862747399891163)[&rate=0.0023770449550872185]:12.422153907958204,(12[&rate=0.0035866666707552995]:46.37194419995269,14[&rate=0.0023897660308033254]:46.37194419995269)[&rate=0.01037585651864372]:130.92187840554502)[&rate=0.0029568027768783495]:12.157616823492702,((9[&rate=9.648463458692535E-4]:26.501235131957266,15[&rate=0.0014959175845654755]:26.501235131957266)[&rate=0.002789825235827198]:73.6459440261886,(11[&rate=0.002752997834462461]:20.105803055681026,17[&rate=0.002407897842260313]:20.105803055681026)[&rate=0.003924340512322891]:80.04137610246485)[&rate=0.0021848086932294976]:89.30426027084452)[&rate=0.005512175927913808]:114.14409060206009)[&rate=0.00312497332609204]:161.59751409497966)[&rate=0.002127222687795311]:23.395721894784458,(((((4[&rate=0.0023147557955101425]:37.4081150981055,((5[&rate=0.0035875422198733795]:16.68048673561112,37[&rate=0.005118632354483812]:16.68048673561112)[&rate=0.0027144835193787476]:18.54178246620235,42[&rate=0.0025040401977668675]:35.22226920181347)[&rate=0.003698722291226659]:2.1858458962920295)[&rate=0.00558555503414663]:15.008905795879485,31[&rate=0.0020003150828211474]:52.41702089398498)[&rate=0.005315646701572404]:10.79422281639448,36[&rate=0.001098228712957088]:63.21124371037946)[&rate=0.0030985393168147016]:83.2990269304908,23[&rate=0.002801719557578473]:146.51027064087026)[&rate=0.002120624963641439]:162.48261749699537,((26[&rate=0.004657340528291555]:3.4982936032064558,30[&rate=8.888521941785822E-4]:3.4982936032064558)[&rate=0.0021951844540114727]:89.09011649022526,27[&rate=0.0018115842711533326]:92.58841009343172)[&rate=0.0011447929357752593]:216.40447804443392)[&rate=0.0040472949479424414]:179.59587788294897)[&rate=1.0]:0.0;
tree STATE_8434000 = ((((((1[&rate=0.0016047633738313818]:1.0416092739635288,2[&rate=0.0033455336627740096]:1.0416092739635288)[&rate=0.002814463109272229]:12.005811807118368,(21[&rate=0.006638857549846024]:2.1584007533688316,22[&rate=0.0026733468885493683]:2.1584007533688316)[&rate=0.0015589161938474227]:10.889020327713066)[&rate=0.002211771084764852]:172.5939995933766,(((32[&rate=0.001579916360857821]:45.55123320990538,34[&rate=0.0010866788781342797]:45.55123320990538)[&rate=0.005324832195367383]:24.957146742744584,33[&rate=0.0021337052709806824]:70.50837995264996)[&rate=0.009079412964346506]:0.8202492997029651,35[&rate=0.0016773208510065427]:71.32862925235293)[&rate=0.0020480178126272715]:114.31279142210556)[&rate=0.004555881869349193]:126.23668306920271,13[&rate=7.781091915033939E-4]:311.8781037436612)[&rate=0.008890279187344885]:90.32370667751911,(((((4[&rate=0.0021522853346692848]:38.236423812391074,((5[&rate=0.0023391279445974583]:9.458918136081197,37[&rate=0.007258098096655497]:9.458918136081197)[&rate=0.001006006869530769]:20.202299390368054,42[&rate=0.001747555683706183]:29.66121752644925)[&rate=0.0024198692185429995]:8.575206285941825)[&rate=0.002937194397682498]:7.590230411351314,31[&rate=0.00253408893077983]:45.82665422374239)[&rate=0.003614528459562742]:9.95123499762316,36[&rate=0.001021145106376322]:55.77788922136555)[&rate=0.003023414342355626]:73.31467882012782,23[&rate=0.0036531503374964956]:129.09256804149337)[&rate=0.001855952041085403]:184.95223023390147,((26[&rate=0.0025186947392812696]:3.803691889878418,30[&rate=0.0014568817870308673]:3.803691889878418)[&rate=0.0020411065896421563]:126.1890966376863,27[&rate=0.0016844309308558414]:129.99278852756473)[&rate=0.0012691924361511995]:184.0520097478301)[&rate=0.005116355323191391]:88.15701214578547)[&rate=0.0013751927412412003]:79.84229062137376,(((((3[&rate=0.0025238064259243305]:12.25698791666255,28[&rate=0.002358032104448176]:12.25698791666255)[&rate=0.0018742734342709934]:31.117180272509927,((20[&rate=0.004508247256366276]:15.498548097228886,(29[&rate=0.0024330410904298064]:5.464656473756983,39[&rate=0.0015105505895212134]:5.464656473756983)[&rate=0.0017605516920070033]:10.033891623471902)[&rate=0.0016515043146336271]:2.712699898947493,40[&rate=0.001964517328080629]:18.21124799617638)[&rate=0.0019623154550295293]:25.1629201929961)[&rate=9.077835495268727E-4]:33.78044994671541,6[&rate=0.0029116143113044816]:77.15461813588789)[&rate=0.004419015141502525]:184.8559809390314,((((7[&rate=0.0017666848579236585]:34.78470925995443,19[&rate=0.00200565414736029]:34.78470925995443)[&rate=0.0034802472164547505]:114.8496409164928,(10[&rate=0.0014066187001171146]:57.22497528705669,16[&rate=0.0015336725355192663]:57.22497528705669)[&rate=0.004045134147368862]:92.40937488939056)[&rate=0.002463694696745001]:9.893899245494367,(12[&rate=0.0026441610586692196]:53.170543388131556,14[&rate=0.002222030674826926]:53.170543388131556)[&rate=0.009693274290571409]:106.35770603381005)[&rate=8.81287525808805E-4]:30.270092561479885,((8[&rate=0.0018988409096560848]:21.626228329367315,18[&rate=0.0020496384773239884]:21.626228329367315)[&rate=0.002314409942909974]:132.8019551560555,((9[&rate=8.971247179913958E-4]:28.814772165147478,15[&rate=0.0013909205821586567]:28.814772165147478)[&rate=0.0022272889308052263]:45.25846867477705,(11[&rate=0.0026712319760197065]:20.948813485634624,17[&rate=0.002336381682463636]:20.948813485634624)[&rate=0.0039296703413280645]:53.1244273542899)[&rate=0.0021932148225671877]:80.35494264549828)[&rate=0.00227174739618378]:35.37015849799869)[&rate=0.010320045543904954]:72.2122570914978)[&rate=0.002905634483418095]:124.8943958604529,(((24[&rate=0.0032215560465399524]:6.7171407624956885,25[&rate=0.004690689027567345]:6.7171407624956885)[&rate=0.0029075972721827347]:188.10706936182854,41[&rate=0.006998549492117348]:194.82421012432422)[&rate=0.0029656360055618325]:107.92975027173304,38[&rate=0.002009911949425046]:302.75396039605727)[&rate=0.007223705162761434]:84.15103453931494)[&rate=0.002634381614179741]:95.13910610718187)[&rate=1.0]:0.0;
tree STATE_8435000 = (((((1[&rate=0.001584799165359003]:6.361926498902564,2[&rate=0.0033039132386680214]:6.361926498902564)[&rate=0.003390866922780765]:6.5960059129456,(21[&rate=0.0012334778597948416]:2.471709694164525,22[&rate=0.003469205403920974]:2.471709694164525)[&rate=0.0015395223512749323]:10.486222717683638)[&rate=0.0021578892921777972]:201.4309235759874,((32[&rate=0.0014005872557192724]:51.59271286233991,34[&rate=9.633349115672249E-4]:51.59271286233991)[&rate=0.0063993567122029625]:24.33867136776331,(33[&rate=0.00356922234727833]:70.19852531795388,35[&rate=0.0014714946254780585]:70.19852531795388)[&rate=0.002092692673755417]:5.732858912149339)[&rate=0.0025559712926845387]:138.45747175773235)[&rate=0.00460073263072802]:95.3658846043314,13[&rate=0.0016656604583318495]:309.75474059216697)[&rate=0.008779678838493956]:153.409914417295,(((((3[&rate=0.0016210421791377377]:13.014816662691782,28[&rate=0.0030066435778377757]:13.014816662691782)[&rate=0.0016470796071159123]:27.874949779003924,(6[&rate=0.006360083667426835]:27.79827790284121,(20[&rate=0.0017373000045722753]:18.6281033772386,((29[&rate=0.002402772615424125]:9.790580639462931,39[&rate=0.0014917584439050986]:9.790580639462931)[&rate=0.00223343132438125]:2.7216861515837483,40[&rate=0.0024520787720039555]:12.51226679104668)[&rate=9.488592922053582E-4]:6.11583658619192)[&rate=0.0019379030863160374]:9.170174525602611)[&rate=0.0019316366965758335]:13.091488538854495)[&rate=0.004209405199613387]:243.59926724702433,((((7[&rate=0.001518905383809383]:38.821127741641945,19[&rate=9.291126354850413E-4]:38.821127741641945)[&rate=0.004683619160979999]:107.67847960548737,(10[&rate=0.0016742886874069616]:48.56535929536872,16[&rate=0.0018255200049546766]:48.56535929536872)[&rate=0.0029747367506857015]:97.93424805176059)[&rate=9.774278065448378E-4]:14.763320424512102,(12[&rate=0.002769337125455266]:51.671575717893106,14[&rate=0.0012829103377175798]:51.671575717893106)[&rate=0.009084445866641986]:109.59135205374831)[&rate=0.0030201529443930923]:35.54160552701234,((8[&rate=0.0018752182019104613]:20.593254256109894,18[&rate=0.0016488404164954422]:20.593254256109894)[&rate=0.002341252889226608]:136.35721123036947,((9[&rate=0.0016862760764441984]:22.658486721748517,15[&rate=0.0015278984225519756]:22.658486721748517)[&rate=0.0015259776088433158]:27.138206949033965,(11[&rate=0.002638000265048002]:19.913515532703627,17[&rate=8.109526047648476E-4]:19.913515532703627)[&rate=0.006935444794789447]:29.883178138078854)[&rate=0.0019054062815788428]:107.1537718156969)[&rate=0.0015659523643047233]:39.85406781217438)[&rate=0.009836397011895235]:87.68450039006629)[&rate=0.002724652176533953]:153.42669332927903,(((24[&rate=0.0023310542054841214]:13.674325937284829,25[&rate=0.004632334072469971]:13.674325937284829)[&rate=0.002690981277779603]:180.76911178500248,41[&rate=0.004319214490610573]:194.4434377222873)[&rate=0.003490302590793384]:153.8168713715431,38[&rate=0.002014158237522607]:348.2603090938304)[&rate=0.00620453215176998]:89.65541792416866)[&rate=0.004438432628193789]:24.63007187218159,(((((4[&rate=0.0018980090094071823]:32.4924073770774,((5[&rate=0.002310027804823262]:8.675380433871814,37[&rate=0.007167803049073929]:8.675380433871814)[&rate=9.97880434947405E-4]:16.475156281353293,42[&rate=0.0017258150539485283]:25.15053671522511)[&rate=0.002834891819061637]:7.34187066185229)[&rate=0.0039014334122532894]:12.32315013900184,31[&rate=0.002502563360080553]:44.81555751607924)[&rate=0.0030245262661799154]:13.575610016881512,36[&rate=0.0010911667184415762]:58.39116753296075)[&rate=0.0027215915154719353]:50.55653925490529,23[&rate=0.0037003366381322565]:108.94770678786604)[&rate=0.0019996496114266307]:179.13233611215514,((26[&rate=0.001559798239301504]:4.3935169837698504,30[&rate=0.0014387573130423099]:4.3935169837698504)[&rate=0.0018897682553225665]:154.546468543353,27[&rate=0.0015630673617766059]:158.93998552712284)[&rate=0.001464653007502135]:129.14005737289833)[&rate=0.004387500824782773]:174.4657559901595)[&rate=0.005172826238180709]:0.618856119281304)[&rate=1.0]:0.0;
tree STATE_8436000 = ((((((1[&rate=0.0018531226869259736]:5.108370540759648,2[&rate=0.0018653350770365276]:5.108370540759648)[&rate=0.0014212609051867035]:13.458124023918888,(21[&rate=0.0011110507393918521]:1.1472129649023193,22[&rate=0.0046376602850123645]:1.1472129649023193)[&rate=0.001386719212762192]:17.419281599776216)[&rate=0.002006632046130489]:202.0902414731218,((32[&rate=7.41455285173194E-4]:79.57447354070963,34[&rate=8.677204517937353E-4]:79.57447354070963)[&rate=0.009974521362591512]:12.341295068233777,(33[&rate=0.0033514280978374843]:77.57503575012741,35[&rate=0.0013817038990032529]:77.57503575012741)[&rate=0.001452172339819611]:14.340732858815997)[&rate=0.0021083465192794594]:128.74096742885692)[&rate=0.004575290345699137]:58.263527948238504,13[&rate=0.002299966073789595]:278.92026398603883)[&rate=0.003951254981671294]:203.90127177720393,((((3[&rate=9.590454199307068E-4]:28.344526982967906,28[&rate=0.0017787987196133193]:28.344526982967906)[&rate=0.0023468645799932034]:18.006964074728693,(6[&rate=0.004677471325463136]:42.2213231553044,((20[&rate=0.0027988900614585115]:12.896145027953276,(29[&rate=0.0021003650059135993]:7.812793804358775,39[&rate=0.0013703771490324874]:7.812793804358775)[&rate=0.0017095116325920486]:5.083351223594501)[&rate=0.003416208622147466]:0.5585162617450656,40[&rate=0.0016898927836906195]:13.454661289698342)[&rate=0.0015105400309416157]:28.766661865606054)[&rate=0.003227226122924921]:4.130167902392202)[&rate=0.003350232125696271]:249.24254935604944,((((7[&rate=0.0013681485535770922]:43.125370831733726,19[&rate=0.0013804368134796075]:43.125370831733726)[&rate=0.00398561895619121]:132.2885289348235,(10[&rate=0.0013888004343616648]:56.66450474667286,16[&rate=0.0015655586231007978]:56.66450474667286)[&rate=0.002265463959770014]:118.74939501988436)[&rate=0.002204913165819546]:27.289242438844127,(12[&rate=0.002494470440980709]:55.12590827288454,14[&rate=0.001155576865831742]:55.12590827288454)[&rate=0.006583038042233867]:147.5772339325168)[&rate=9.223454820623015E-4]:8.428071613942507,((8[&rate=0.0016890960410916574]:22.876505091177343,18[&rate=0.0014851870662608642]:22.876505091177343)[&rate=0.0021718150402282336]:136.87647561135904,((9[&rate=0.0020647370604523264]:22.402624003765332,15[&rate=0.0013028778495319405]:22.402624003765332)[&rate=0.0011530866454287762]:54.436177368097454,(11[&rate=0.0028292102597503197]:18.579104482053964,17[&rate=8.697328275401835E-4]:18.579104482053964)[&rate=0.004920232559703669]:58.25969688980882)[&rate=0.002032226496557286]:82.91417933067359)[&rate=0.002860531171165295]:51.37823311680748)[&rate=0.00886009917910949]:84.46282659440217)[&rate=0.0030497459036725725]:129.61487884861117,(((24[&rate=0.004652733686381076]:7.878870164838785,25[&rate=0.006281326181827634]:7.878870164838785)[&rate=0.0025358520444510096]:305.0331992772568,41[&rate=0.0036393824479033048]:312.91206944209557)[&rate=0.0011419989473707764]:14.839623982756564,38[&rate=0.001983989651060792]:327.75169342485214)[&rate=0.004922541180291408]:97.45722583750506)[&rate=0.0032666313076804053]:57.612616500885565)[&rate=0.003907432273766163]:21.71358313846588,(((((4[&rate=0.0022512069669049007]:40.49750996910716,((5[&rate=0.0014581324516404592]:9.63725218924475,37[&rate=0.00532994235997066]:9.63725218924475)[&rate=0.003387067048279656]:5.1072324112182255,42[&rate=0.0030356166716784512]:14.744484600462975)[&rate=0.003302621887810369]:25.753025368644188)[&rate=0.0017593903952667822]:8.535143790170885,31[&rate=0.00300673033265573]:49.03265375927805)[&rate=0.002724331140332095]:26.691265280362686,36[&rate=0.0018028515474184813]:75.72391903964073)[&rate=0.0025678497333547047]:83.07853654373578,23[&rate=0.0032626091842759717]:158.8024555833765)[&rate=0.0021488960771294486]:142.0195478440595,((26[&rate=0.0033057314647275083]:4.493310474981682,30[&rate=0.0030492054677280743]:4.493310474981682)[&rate=0.0015546160919094928]:162.28128312281942,27[&rate=0.0013395682746293646]:166.7745935978011)[&rate=0.0015712246750324108]:134.04740982963492)[&rate=0.003379388720734927]:203.71311547427263)[&rate=1.0]:0.0;
tree STATE_8437000 = ((((((1[&rate=0.002188763483331756]:8.226562286055566,2[&rate=0.0022031878027375666]:8.226562286055566)[&rate=0.0032883120721698355]:3.588451231454414,(21[&rate=0.0033511446971801425]:1.42964575128757,22[&rate=0.005477641362729302]:1.42964575128757)[&rate=0.0016378842026797372]:10.38536776622241)[&rate=0.0024765257572133565]:155.65509313256194,((32[&rate=9.113347671147251E-4]:51.45802964765129,34[&rate=0.001066529339893295]:51.45802964765129)[&rate=0.005882314489986213]:37.08832308766988,(33[&rate=0.003630811870545215]:78.4551444833241,35[&rate=0.001496886333613332]:78.4551444833241)[&rate=0.0016961052299003653]:10.09120825199706)[&rate=0.0029204905568023603]:78.92375391475076)[&rate=0.0023219973062880237]:69.86106494359055,13[&rate=0.002594027457188023]:237.33117159366248)[&rate=0.004736470460653614]:170.9018560215286,(((((4[&rate=0.0026589494788415427]:36.06078638363217,((5[&rate=9.825069110840296E-4]:15.057651925943391,37[&rate=0.0035913782721514226]:15.057651925943391)[&rate=0.00445198413311844]:6.155336806337287,42[&rate=0.0021195867808371954]:21.212988732280678)[&rate=0.0010220084168633746]:14.847797651351492)[&rate=0.0036840194451279095]:19.30857011451814,31[&rate=0.0018441907105915922]:55.36935649815031)[&rate=0.0033913579118782294]:7.902449949809821,36[&rate=0.0012375436451030207]:63.27180644796013)[&rate=0.0028455238390241422]:70.81799304475138,23[&rate=0.002950662232597484]:134.0897994927115)[&rate=0.0027016887291741554]:118.54377895346366,((26[&rate=0.0039044712834246415]:4.422659401315517,30[&rate=0.003601482852748668]:4.422659401315517)[&rate=0.0019361150960431016]:127.65159595359731,27[&rate=0.0016655592079069463]:132.07425535491282)[&rate=0.0017499240832597757]:120.55932309126234)[&rate=0.003895429788917419]:155.5994491690159)[&rate=0.005961500257245535]:63.226653026615224,((((3[&rate=9.195082085194014E-4]:35.357851510958845,28[&rate=0.0017054666963592655]:35.357851510958845)[&rate=0.0035405409916710734]:3.8788745998934573,(6[&rate=0.005524663047931845]:29.642436977270265,((20[&rate=0.0033058298859760726]:13.645769619116862,40[&rate=0.0019959690968218598]:13.645769619116862)[&rate=0.002647346168457901]:8.230573696205106,(29[&rate=0.003366797498100146]:10.778147584691968,39[&rate=0.0016185822360043434]:10.778147584691968)[&rate=0.0012813596190164723]:11.09819573063)[&rate=0.003188801721660423]:7.766093661948297)[&rate=0.002505882523327758]:9.594289133582038)[&rate=0.0040339980630714044]:209.7652707637085,(((((7[&rate=0.0016159499934717092]:41.585820988165956,19[&rate=0.0016304639243360669]:41.585820988165956)[&rate=0.006036326055567445]:99.71933320724673,(8[&rate=0.0019950280468209384]:22.516803785109072,18[&rate=0.0017541867246673995]:22.516803785109072)[&rate=0.002565177948651593]:118.78835041030361)[&rate=0.0037550828517798037]:8.751329300535843,((9[&rate=0.0013006051422437773]:22.05037382038314,15[&rate=0.0015388573460484436]:22.05037382038314)[&rate=0.00625361868181593]:37.367017254813945,(11[&rate=0.004951203430690816]:18.28697383879627,17[&rate=0.0010272603462647292]:18.28697383879627)[&rate=0.0058113936191496185]:41.13041723640081)[&rate=0.0020791675743548877]:90.63909242075144)[&rate=0.0024763985346526888]:16.989758668835407,(10[&rate=0.0016403423787471141]:52.77831520020053,16[&rate=0.0018491153173326677]:52.77831520020053)[&rate=0.0021877715929813518]:114.26792696458341)[&rate=0.002223967191847797]:46.629750422945534,(12[&rate=0.0036650472861835095]:41.44250772978922,14[&rate=0.0016978528937596294]:41.44250772978922)[&rate=0.005822345291180467]:172.23348485794025)[&rate=0.011366555377399888]:35.326004286831335)[&rate=0.003593417388590085]:142.93133341578203,(((24[&rate=0.0026924681138602536]:15.828264469426191,25[&rate=0.0028677557549407176]:15.828264469426191)[&rate=0.0029873302492151085]:230.07533514827355,41[&rate=0.004169001814668144]:245.90359961769974)[&rate=0.004664383057965495]:43.11742337872619,38[&rate=0.00239070619160817]:289.0210229964259)[&rate=0.00509596936071333]:102.91230729391691)[&rate=0.002932457216246582]:79.52635035146346)[&rate=1.0]:0.0;
tree STATE_8438000 = (((((1[&rate=0.0019134722995721419]:6.203965580293247,2[&rate=0.0026049094375891675]:6.203965580293247)[&rate=0.002874725437609991]:5.636203027409199,(21[&rate=0.002929655304807708]:0.49503677323598194,22[&rate=8.899813496249501E-4]:0.49503677323598194)[&rate=0.0017664127228904617]:11.345131834466464)[&rate=0.002091583973699439]:182.7343449228453,(((32[&rate=9.16521613390352E-4]:51.489232266562766,34[&rate=0.0010725994734315846]:51.489232266562766)[&rate=0.0046364956325635085]:15.777129755706454,35[&rate=9.253558830845742E-4]:67.26636202226922)[&rate=0.0014827780156645954]:21.830525226957803,33[&rate=0.0019326341549380976]:89.09688724922702)[&rate=0.0024323425449525146]:105.47762628132074)[&rate=0.0024064825568490935]:122.37202328143539,13[&rate=0.0021764384115932475]:316.94653681198315)[&rate=0.006212912752804638]:161.17240548025677,(((((3[&rate=0.0014145287578912684]:31.61438373957061,28[&rate=0.0018975709986734193]:31.61438373957061)[&rate=0.0013699750972887132]:24.44005299364714,(6[&rate=0.004829799924565477]:32.10895362913026,((20[&rate=0.0028900399527335132]:19.81345081627001,40[&rate=0.0017685826553863835]:19.81345081627001)[&rate=0.002957987402199724]:0.32913573629703663,(29[&rate=0.001757159676532609]:4.941295321649121,39[&rate=5.47851013683039E-4]:4.941295321649121)[&rate=0.0014214482654700234]:15.201291230917924)[&rate=0.0018992097825784654]:11.966367076563216)[&rate=0.002344409515855283]:23.945483104087486)[&rate=0.0034755312425795632]:234.90202009727392,((((7[&rate=0.0012053590133086775]:47.08354706511662,19[&rate=0.0012161851511573538]:47.08354706511662)[&rate=0.004642208160880137]:133.17227299121967,(10[&rate=0.0014340287232721207]:49.47163638487186,16[&rate=0.0016165432973345676]:49.47163638487186)[&rate=0.0020249985260814805]:130.78418367146443)[&rate=0.00140708982972958]:10.025711992037941,((8[&rate=0.0017441038894940128]:24.62365819281812,18[&rate=5.257900981857196E-4]:24.62365819281812)[&rate=0.0024519094523419356]:108.91162530879794,((9[&rate=0.0011370218533508583]:23.820371923480057,15[&rate=0.0013453079453676561]:23.820371923480057)[&rate=0.0035155122708834183]:59.051680837999314,(11[&rate=0.004328467048322663]:19.711706387666073,17[&rate=8.98056931228741E-4]:19.711706387666073)[&rate=0.0045116182760038676]:63.1603463738133)[&rate=0.0016859809699278343]:50.66323074013668)[&rate=0.0017557905912066022]:56.74624854675818)[&rate=0.0028715888205595014]:44.733525173787,(12[&rate=0.002408864256784245]:54.397528429658955,14[&rate=0.001828597860640177]:54.397528429658955)[&rate=0.005210215869766557]:180.61752879250227)[&rate=0.009339635422014188]:55.94139960833044)[&rate=0.0027190173591228836]:90.4318864215345,(((24[&rate=0.005744243030299583]:7.419611722270435,25[&rate=0.002507064486778047]:7.419611722270435)[&rate=0.002597301784007122]:192.16011171302188,41[&rate=0.0048243247653977726]:199.57972343529232)[&rate=0.004590285993237387]:68.74883633317594,38[&rate=0.0020993971166999386]:268.32855976846827)[&rate=0.003836172432707537]:113.05978348355791)[&rate=0.003308583071159356]:96.32173516064495,(((((4[&rate=0.0023245207682194785]:50.005777241222944,((5[&rate=8.589323482479373E-4]:18.64238505587204,37[&rate=0.003139673561524511]:18.64238505587204)[&rate=0.0038920369339721953]:3.9654797036972127,42[&rate=0.0018529962796608478]:22.607864759569253)[&rate=8.934655619440599E-4]:27.39791248165369)[&rate=0.003220662813967878]:17.73422046335976,31[&rate=0.0016122380817838265]:67.7399977045827)[&rate=0.0019434765738841596]:28.05880101582875,36[&rate=9.635595214866359E-4]:95.79879872041145)[&rate=0.0030653950508931723]:71.75355117269852,23[&rate=0.0025795434227889116]:167.55234989310998)[&rate=0.002151684760771297]:128.4683426347093,((26[&rate=0.0034133873770295945]:5.7712504090913725,30[&rate=0.0041750277865129385]:5.7712504090913725)[&rate=0.0016112539244599944]:152.93526900566184,27[&rate=0.0013895377467956218]:158.70651941475322)[&rate=0.0014539477459509966]:137.31417311306606)[&rate=0.005093288027051089]:181.68938588485184)[&rate=0.005235731220139565]:0.40886387956879844)[&rate=1.0]:0.0;
tree STATE_8439000 = (((((((1[&rate=0.0018901414401011813]:7.831397642300879,2[&rate=0.0010175638962120525]:7.831397642300879)[&rate=0.0028396740730213988]:2.6596508407397694,(21[&rate=0.003604649271156189]:1.2612774650180378,22[&rate=0.0016805902106246788]:1.2612774650180378)[&rate=0.004998296958795014]:9.22977101802261)[&rate=0.0020660814086646555]:210.73857262722856,(((32[&rate=9.990871087688829E-4]:47.645634185349806,34[&rate=0.0011692253528137787]:47.645634185349806)[&rate=0.004114989170592994]:26.694212710184914,35[&rate=0.0016168527291636928]:74.33984689553472)[&rate=0.001464698587225607]:10.300773262376609,33[&rate=0.0019090696560489723]:84.64062015791133)[&rate=0.0024026851299409594]:136.58900095235788)[&rate=0.003103350280426424]:59.579097932512724,13[&rate=0.003335080018255802]:280.80871904278195)[&rate=0.0056064249355943915]:156.86819333307943,(((24[&rate=0.002918096430772357]:10.724959131691815,25[&rate=0.004939533853658158]:10.724959131691815)[&rate=0.0018465180953045064]:230.2112477314799,41[&rate=0.004593469059244456]:240.9362068631717)[&rate=0.006001193374559725]:81.57719722128687,38[&rate=0.002141554882928712]:322.51340408445856)[&rate=0.0037379036274120953]:115.16350829140282)[&rate=0.0034812292570967126]:31.27414255098944,(((3[&rate=0.002214418541011054]:7.180110318583749,28[&rate=0.003192438308554307]:7.180110318583749)[&rate=0.0010241529463884584]:55.035345244341784,(6[&rate=0.004770910447389304]:34.746556615436184,(20[&rate=0.002752973736690034]:24.309052161731557,((29[&rate=0.004113044878110995]:7.305952174460615,40[&rate=0.003796800493189285]:7.305952174460615)[&rate=0.002912801235897204]:13.248855707206957,39[&rate=5.411710972744657E-4]:20.55480788166757)[&rate=0.001982741219799285]:3.754244280063986)[&rate=0.004157895046277047]:10.437504453704626)[&rate=8.42626283104017E-4]:27.46889894748935)[&rate=0.003363041937336729]:242.226138525089,((((7[&rate=0.0011906621390670965]:39.325410567274304,19[&rate=0.001201356274429603]:39.325410567274304)[&rate=0.002900111262679275]:126.12030329928336,(10[&rate=0.002029652199639331]:57.994285407758106,16[&rate=7.08805332165829E-4]:57.994285407758106)[&rate=0.005305089923048847]:107.45142845879957)[&rate=0.004172750506177023]:14.301536141390557,((8[&rate=0.0017228381294630787]:25.030301334606495,18[&rate=5.193791692714434E-4]:25.030301334606495)[&rate=0.002422013459135814]:138.84327635618416,((9[&rate=0.0011231582102336456]:24.265110420309714,15[&rate=0.0013289046817167752]:24.265110420309714)[&rate=0.0027389892926918333]:75.59689601524245,(11[&rate=0.0020463448839364157]:20.351295809137717,17[&rate=0.0022183538730045356]:20.351295809137717)[&rate=0.0027142325902590127]:79.51071062641444)[&rate=0.0029448562111289347]:64.0115712552385)[&rate=0.005150456377076799]:15.87367231715757)[&rate=0.0025414858065789365]:48.77394211128569,(12[&rate=0.0036185205225308104]:51.15522646334671,14[&rate=0.002001598904094273]:51.15522646334671)[&rate=0.005246130984081809]:177.3659656558872)[&rate=0.008096348883271758]:75.92040196878062)[&rate=0.0028024941928334692]:164.50946083883628)[&rate=0.0023449460716519705]:42.912191313490894,(((((4[&rate=0.0027598839724619585]:43.55140708965485,((5[&rate=8.484594347301843E-4]:27.136019558110597,37[&rate=0.0031013916994536575]:27.136019558110597)[&rate=0.0020291898382222727]:1.5596824181739777,42[&rate=0.0014173548664755445]:28.695701976284575)[&rate=0.002505204435607398]:14.855705113370277)[&rate=0.0019701669882093405]:30.262651888407838,31[&rate=0.001555725822271209]:73.81405897806269)[&rate=0.0018739160849459862]:33.28881192087198,36[&rate=0.0010307458493233267]:107.10287089893467)[&rate=0.0019349904054269261]:66.54162389292395,23[&rate=0.0026775295208098203]:173.64449479185862)[&rate=0.003190523679198227]:105.60859554907802,((26[&rate=0.003371768137894941]:4.564607143489709,30[&rate=0.002598488705735444]:4.564607143489709)[&rate=0.0015252243996139103]:164.460665575492,27[&rate=0.0013164071964435716]:169.02527271898168)[&rate=0.0033137163241953485]:110.22781762195496)[&rate=0.004908784037451438]:232.61015589940507)[&rate=1.0]:0.0;
tree STATE_8440000 = ((((((1[&rate=0.003754961133440809]:6.366666437739091,2[&rate=0.00220605279635548]:6.366666437739091)[&rate=0.0025424556226582955]:5.567856680072263,(21[&rate=0.004115535224276523]:1.879213559236425,22[&rate=0.0019187798005051663]:1.879213559236425)[&rate=0.003580262031156862]:10.05530955857493)[&rate=0.0025078703857097755]:158.83181694926168,(((32[&rate=0.0044220512626072595]:28.686157757810793,34[&rate=0.0018202793714436134]:28.686157757810793)[&rate=0.0031743062227750987]:39.689919259591164,33[&rate=0.0048189921852442]:68.37607701740195)[&rate=0.0019153171388882732]:1.770306687404073,35[&rate=0.0017241781506501525]:70.14638370480603)[&rate=0.00328745942215608]:100.619956362267)[&rate=0.0027245101963181187]:87.17692460986382,13[&rate=0.0034786275839303413]:257.94326467693685)[&rate=0.005717050507156589]:198.71547941174947,(((((4[&rate=0.002683234281792116]:50.873401100685086,((5[&rate=9.687113578408717E-4]:25.964387186220772,37[&rate=0.003540951094885951]:25.964387186220772)[&rate=0.002741244633126458]:4.243408497465339,42[&rate=0.0018934747628143948]:30.20779568368611)[&rate=0.001515425425059478]:20.665605416998975)[&rate=0.0028129589736131926]:21.562340529572936,31[&rate=0.0017762184166172908]:72.43574163025802)[&rate=0.0029453732066756257]:9.777477458660613,36[&rate=0.001176833176007254]:82.21321908891863)[&rate=0.002209236065182377]:75.81184844352762,23[&rate=0.0030570150458489862]:158.02506753244626)[&rate=0.006797723968745324]:79.36977305046122,((26[&rate=0.0020404992584146034]:4.636378054500795,30[&rate=0.0035455285315009787]:4.636378054500795)[&rate=0.0029189817970236846]:101.0155766567438,27[&rate=0.0015212093197962977]:105.6519547112446)[&rate=0.0023237846369958807]:131.74288587166288)[&rate=0.0028614229127711336]:219.26390350577884)[&rate=0.004675223005210508]:24.370044518592806,(((((3[&rate=0.002528267473828005]:7.0593396580480166,28[&rate=0.0057593179812572125]:7.0593396580480166)[&rate=0.0013758268544519395]:23.649725118810252,(20[&rate=0.0036577879598252753]:23.047123943804888,((29[&rate=0.0023475154441777385]:15.387563924080222,39[&rate=6.178711285492317E-4]:15.387563924080222)[&rate=0.005591678712448607]:2.3374365694937396,40[&rate=0.0021670193397736546]:17.725000493573962)[&rate=0.0022637545893866196]:5.322123450230926)[&rate=0.004747192371453492]:7.661940833053382)[&rate=0.0019527490134603482]:7.718568754550873,6[&rate=0.004387647176632523]:38.42763353140914)[&rate=0.00335567213562453]:234.75093915281752,((((7[&rate=0.0013594143576613007]:39.24496000758804,19[&rate=0.0013716241698973355]:39.24496000758804)[&rate=0.0030974419594004135]:121.038927287843,(10[&rate=0.0023173142495404933]:60.17833708638988,16[&rate=0.0020348731896668052]:60.17833708638988)[&rate=0.005600095438428772]:100.10555020904116)[&rate=0.004784497222615486]:16.97055912552719,((8[&rate=0.0019670155052998357]:24.609287465534763,18[&rate=5.929906365637882E-4]:24.609287465534763)[&rate=0.0027323059819293447]:128.14293945432098,((9[&rate=0.0012823431154979784]:18.837556391411177,15[&rate=0.001517249977986663]:18.837556391411177)[&rate=0.0029926134631180364]:58.730089090541746,(11[&rate=0.002336372783407325]:20.008983598242278,17[&rate=0.0025327605593461976]:20.008983598242278)[&rate=0.0029717934372312477]:57.55866188371064)[&rate=0.0035577414286284315]:75.1845814379028)[&rate=0.002265770275951721]:24.502219501102502)[&rate=0.0019337540612289258]:49.59465619558529,(12[&rate=0.0023510529098550352]:52.50971211724813,14[&rate=0.004168466804684504]:52.50971211724813)[&rate=0.005989663690423883]:174.3393904992954)[&rate=0.013410435769374169]:46.32947006768313)[&rate=0.0038241508904704024]:153.750053751387,(((24[&rate=0.001783273116452859]:17.721407437331806,25[&rate=0.00352631028785589]:17.721407437331806)[&rate=0.002237583347593929]:216.36631175221694,41[&rate=0.0054022195656611375]:234.08771918954875)[&rate=0.006733213409508996]:37.48193989514937,38[&rate=0.002483769620763997]:271.5696590846981)[&rate=0.004291753139036489]:155.35896735091552)[&rate=0.0035852046812564395]:54.10016217166549)[&rate=1.0]:0.0;
tree STATE_8441000 = ((((((1[&rate=0.003836506713452367]:4.020897069184114,2[&rate=0.0022539611097656224]:4.020897069184114)[&rate=0.0025079270812085916]:8.821982028232746,(21[&rate=0.002271033196014242]:4.761957967194972,22[&rate=0.0019374986043153234]:4.761957967194972)[&rate=0.0036151895523837086]:8.080921130221888)[&rate=0.0026333303465489715]:147.2031784145878,(((32[&rate=0.0032796390272235836]:31.454786419120193,34[&rate=0.0013500203667020803]:31.454786419120193)[&rate=0.00366875630838531]:27.609778601831795,35[&rate=0.0018594552699294892]:59.06456502095199)[&rate=0.0025519067395858444]:2.035399552023428,33[&rate=0.0031510626038159413]:61.099964572975416)[&rate=0.003348883156191477]:98.94609293902926)[&rate=0.002968374429152257]:86.73958093613115,13[&rate=0.00362942984061194]:246.7856384481358)[&rate=0.005587650832252905]:188.7639186983777,(((((4[&rate=0.0026491356297998845]:46.21127617856475,((5[&rate=9.781616958390458E-4]:24.673461573819473,37[&rate=0.0037837828838018163]:24.673461573819473)[&rate=0.0037176532687542025]:7.009836217671928,42[&rate=0.001846672211214946]:31.683297791491402)[&rate=0.002063238660531755]:14.52797838707335)[&rate=0.006793639076534934]:4.58753258149855,31[&rate=0.0020772442343829508]:50.7988087600633)[&rate=0.002194434050071729]:22.401821860043263,36[&rate=0.0012313285846476453]:73.20063062010657)[&rate=0.0016343057550527898]:99.75432943630916,23[&rate=0.0029549149140165043]:172.95496005641573)[&rate=0.006929916005090394]:52.82653635180375,((26[&rate=0.001886310614090724]:4.508043217929019,30[&rate=0.003277613590543506]:4.508043217929019)[&rate=0.0027896448911908026]:114.49145383661428,27[&rate=0.0014548709273048829]:118.9994970545433)[&rate=0.002286260626939588]:106.78199935367618)[&rate=0.002946148470111558]:209.76806073829403)[&rate=0.005653733845891592]:35.63706759325231,((((3[&rate=0.0025529321813481188]:17.880768945134644,28[&rate=0.002288068428884851]:17.880768945134644)[&rate=0.0014681096496448843]:19.145531075829258,(6[&rate=0.005607533292666356]:27.846594240389393,((20[&rate=0.004116128842284673]:14.535053792200621,40[&rate=0.002188159863383525]:14.535053792200621)[&rate=0.0022858388215851377]:6.314081922942389,(29[&rate=0.0023704168113561283]:18.20470529085414,39[&rate=6.238988177966945E-4]:18.20470529085414)[&rate=0.0030212388661288257]:2.6444304242888705)[&rate=0.004793503971287393]:6.997458525246383)[&rate=0.001971799206471187]:9.179705780574508)[&rate=0.0023938838764150793]:224.45693975316533,(((7[&rate=0.003134076236158182]:36.30310285946549,19[&rate=0.0010420597949115102]:36.30310285946549)[&rate=0.00541745206027237]:123.58272086414499,(((8[&rate=0.0019862048761574245]:21.915982410672925,18[&rate=0.0015484735559292697]:21.915982410672925)[&rate=0.002758961202811255]:130.84377594999387,(10[&rate=0.0033576172076958347]:49.74592741736709,16[&rate=0.001375031487096531]:49.74592741736709)[&rate=0.0049494840508180005]:103.01383094329972)[&rate=0.0026057421092844147]:3.9795480504660077,((9[&rate=0.00129485311225207]:25.067618943976925,15[&rate=0.0015320516266789075]:25.067618943976925)[&rate=0.0033651510679108985]:62.275223338817625,(11[&rate=0.0021529937203344754]:17.811264965079037,17[&rate=0.0021860381111707713]:17.811264965079037)[&rate=0.003306157072091807]:69.53157731771552)[&rate=0.0034011813072745817]:69.39646412833827)[&rate=0.001734335897727261]:3.1465173124776697)[&rate=0.002722686105673743]:36.086769971483534,(12[&rate=0.0011921412842749405]:49.04264295062338,14[&rate=0.00727975473074329]:49.04264295062338)[&rate=0.009920062910458388]:146.92995074447063)[&rate=0.006732894991770888]:65.51064607903521)[&rate=0.0037364175239853266]:196.69437457772705,(((24[&rate=0.0021783352175394574]:13.039992957657502,25[&rate=0.00430752071408051]:13.039992957657502)[&rate=0.002367885306903811]:143.49468463945894,41[&rate=0.008000101896431413]:156.53467759711643)[&rate=0.004429192240414485]:102.33517464913294,38[&rate=0.0023082717935990413]:258.86985224624937)[&rate=0.003740549770110822]:199.3077621056069)[&rate=0.00313807369804903]:13.009010387909541)[&rate=1.0]:0.0;
tree STATE_8442000 = ((((((1[&rate=0.002736804393639196]:5.1857601473930846,2[&rate=0.003432029582777623]:5.1857601473930846)[&rate=0.0011776208639314772]:7.481402072058655,(21[&rate=0.0019120701893015177]:2.672962448361096,22[&rate=0.0016312545896019438]:2.672962448361096)[&rate=5.66376556111533E-4]:9.994199771090644)[&rate=0.002009434062086467]:150.65177759076047,(((32[&rate=0.0029202233415957196]:27.957584230479107,34[&rate=0.002165121877229339]:27.957584230479107)[&rate=0.0031016202532328945]:27.428572384660114,33[&rate=0.003083766415237246]:55.38615661513922)[&rate=0.0016473304016288476]:11.802252388922405,35[&rate=0.0011991129098954509]:67.18840900406163)[&rate=0.0031411845171703174]:96.13053080615059)[&rate=0.0034701686065827984]:37.948310315078174,13[&rate=0.0032410328644949726]:201.2672501252904)[&rate=0.0031457207812609416]:184.56589732283425,(((((4[&rate=0.002358816820072814]:45.1604719060416,((5[&rate=8.372125999499243E-4]:18.094305849917657,37[&rate=0.003238555260617743]:18.094305849917657)[&rate=0.0016707427677932962]:3.9534881134099926,42[&rate=0.001644295378734655]:22.04779396332765)[&rate=0.002105718071796572]:23.11267794271395)[&rate=0.004684147431625955]:8.240898057137755,31[&rate=0.001808512349753209]:53.401369963179356)[&rate=0.0014518047853618815]:28.360961776834124,36[&rate=9.82382641249526E-4]:81.76233174001348)[&rate=0.0020146401058677753]:70.14672503854621,23[&rate=0.0027890656227850053]:151.9090567785597)[&rate=0.006204997301771381]:61.78806363320763,((26[&rate=0.001934516881830095]:6.7167594860581366,30[&rate=0.002918419872548649]:6.7167594860581366)[&rate=0.002614979902069403]:110.13479676731336,27[&rate=0.0013722618100562207]:116.8515562533715)[&rate=0.002077360651726611]:96.84556415839582)[&rate=0.003291030920730153]:172.13602703635732)[&rate=0.004166119209142374]:87.28205873014883,((((3[&rate=0.0016882530765588114]:9.870021262031667,28[&rate=0.0027620591998013663]:9.870021262031667)[&rate=0.0010153689764523589]:43.575304414731676,(6[&rate=0.007202510924520107]:34.135848131488395,((20[&rate=0.0036650422263240128]:6.449714009933185,40[&rate=0.0019483593942765897]:6.449714009933185)[&rate=0.001822945794478253]:15.12415407899735,(29[&rate=0.0014405194888448282]:15.839534968101491,39[&rate=8.26272799124834E-4]:15.839534968101491)[&rate=0.0026901412576663107]:5.734333120829044)[&rate=0.004268183805555111]:12.56198004255786)[&rate=0.0017557097048187162]:19.309477545274945)[&rate=0.0038530760518236153]:236.6609610948376,((((7[&rate=0.0012307170357855933]:37.565027299435634,19[&rate=9.278604478032402E-4]:37.565027299435634)[&rate=0.004823753415251231]:114.28733888927505,((8[&rate=8.371362571971142E-4]:22.67779921561781,18[&rate=0.0013787763178574259]:22.67779921561781)[&rate=0.0025654342455308766]:104.40056288415327,(10[&rate=0.0016135940926530377]:54.47922132638991,16[&rate=0.0011584814257976901]:54.47922132638991)[&rate=0.004418906513752469]:72.59914077338118)[&rate=0.0016933526978123964]:24.77400408893959)[&rate=0.00329229555409244]:4.018320319789922,((9[&rate=0.0011529501420962389]:25.938989116375698,15[&rate=0.0030903001615729103]:25.938989116375698)[&rate=0.0026083320599038346]:54.47983490247998,(11[&rate=0.0019170471088174844]:18.430398559615757,17[&rate=0.0019464701649290273]:18.430398559615757)[&rate=0.0026004907841679554]:61.98842545923992)[&rate=0.003213578674991991]:75.45186248964492)[&rate=0.002163878825977937]:58.19541713205703,(12[&rate=0.0019249383566783181]:46.543814805454645,14[&rate=0.0032437888733034942]:46.543814805454645)[&rate=0.0070569538131568625]:167.52228883510298)[&rate=0.00693984049064994]:76.0401831310433)[&rate=0.0025846286675482413]:169.98107986123495,(((24[&rate=0.0038602214706801217]:10.115320959804839,25[&rate=0.005521494793010222]:10.115320959804839)[&rate=0.0021967085960118773]:137.20676944999357,41[&rate=0.00739619442388465]:147.32209040979842)[&rate=0.003470198874216038]:101.07536813369651,38[&rate=0.003951876138145288]:248.39745854349493)[&rate=0.003248187450829595]:211.68990808934095)[&rate=0.0034880816215975526]:13.027839545437587)[&rate=1.0]:0.0;
tree STATE_8443000 = (((((((1[&rate=0.002960614067647135]:6.257910392296736,2[&rate=0.002383502491534398]:6.257910392296736)[&rate=0.0012739240349852862]:14.881978851789796,(21[&rate=0.0020684349652213743]:0.5369455306996005,22[&rate=9.801928911028059E-4]:0.5369455306996005)[&rate=6.126935500054608E-4]:20.60294371338693)[&rate=0.001540844007589259]:160.58255371439094,((32[&rate=0.0035218851311857933]:14.545472123195207,34[&rate=0.0026112079983760163]:14.545472123195207)[&rate=0.0032084561032071964]:40.14884489078602,(33[&rate=0.0033359498587142325]:53.25746361060061,35[&rate=0.001455740041363881]:53.25746361060061)[&rate=0.003413245402376468]:1.4368534033806242)[&rate=0.003191071818672873]:127.02812594449624)[&rate=0.009639549395905861]:18.533446614733947,13[&rate=0.0035060772025329893]:200.25588957321142)[&rate=0.0034029707126810777]:196.2449528362492,(((((4[&rate=0.002551715525136256]:42.2017110519142,((5[&rate=9.056779530111904E-4]:12.11887470626925,37[&rate=0.007619827349305999]:12.11887470626925)[&rate=0.002887630779678165]:10.067446300729621,42[&rate=0.0022611895145869436]:22.18632100699887)[&rate=0.0022831364658433932]:20.015390044915332)[&rate=0.0059910942799939965]:1.8611688259171544,31[&rate=0.0030675553789868064]:44.06287987783136)[&rate=0.0011859219424951903]:49.0646564834888,36[&rate=0.0010051001412511534]:93.12753636132015)[&rate=0.0024910532431720173]:47.37590276335774,23[&rate=0.003017149101923323]:140.5034391246779)[&rate=0.007462740574859029]:43.85886446376574,((26[&rate=0.002092717297501573]:10.03847058019159,30[&rate=0.001965962724294225]:10.03847058019159)[&rate=0.0038906229728151317]:36.21420804009287,27[&rate=0.0019336206447388132]:46.25267862028446)[&rate=0.0020701097607193977]:138.10962496815918)[&rate=0.003625847551232837]:212.138538821017)[&rate=0.00790092029521674]:33.659651629769826,(((24[&rate=0.0028667306597488346]:9.19347813968125,25[&rate=0.005973030150280285]:9.19347813968125)[&rate=0.00259603558669074]:127.06177970006055,41[&rate=0.008687085317136302]:136.2552578397418)[&rate=0.0035226933545144936]:90.93894202055913,38[&rate=0.0022908191098484775]:227.19419986030093)[&rate=0.0031855067837709104]:202.96629417892953)[&rate=0.0021258459758493786]:23.806640628479613,(((3[&rate=0.0018263145951626656]:15.775488229891252,28[&rate=0.002987934154743312]:15.775488229891252)[&rate=0.0010650518641091191]:19.72507713430555,(6[&rate=0.007791515979394328]:24.733357747925233,(20[&rate=0.002061301407723969]:16.657831546852144,((29[&rate=0.0015583219148968188]:5.045772118617377,39[&rate=8.938435200150667E-4]:5.045772118617377)[&rate=0.0029101349259434235]:2.0326511648585273,40[&rate=0.0040739328134540105]:7.078423283475904)[&rate=6.547956015897768E-4]:9.57940826337624)[&rate=0.00461722622464339]:8.075526201073089)[&rate=0.004324134988886883]:10.76720761627157)[&rate=0.0030756281365545875]:308.41268970664737,(((((7[&rate=5.797183346987458E-4]:39.22099680306142,19[&rate=0.002371979551808965]:39.22099680306142)[&rate=0.007109752742980649]:68.18763999232272,((9[&rate=0.0012472357973113864]:23.57508282282234,15[&rate=0.0024274351366688294]:23.57508282282234)[&rate=0.002869554684594422]:68.24915601752156,(11[&rate=0.0020738188859600153]:16.750775080369706,17[&rate=0.004297171573462192]:16.750775080369706)[&rate=0.0025343534965956245]:75.07346375997419)[&rate=0.004114951286439642]:15.584397955040231)[&rate=0.0018318312519095352]:24.630080229641578,(10[&rate=0.0022588987082568157]:52.10719305384689,16[&rate=0.0025571173020686924]:52.10719305384689)[&rate=0.003982825542096836]:79.93152397117882)[&rate=0.0023744657861556836]:12.99203586897724,(8[&rate=9.055953671207052E-4]:20.61109599718381,18[&rate=8.556711318718605E-4]:20.61109599718381)[&rate=0.003751745211605606]:124.41965689681913)[&rate=0.00118533939262072]:63.76662153927293,(12[&rate=0.0017844346700683783]:51.932154120998135,14[&rate=0.0018091182459845582]:51.932154120998135)[&rate=0.008057822903740932]:156.86522031227776)[&rate=0.0048180786060830405]:135.1158806375683)[&rate=0.0033883001199718253]:110.0538795968659)[&rate=1.0]:0.0;
tree STATE_8444000 = ((((((1[&rate=0.0020220614143824193]:8.897372194369302,2[&rate=0.001627901614020966]:8.897372194369302)[&rate=0.001123060153890843]:7.014606848769795,(21[&rate=0.0020707405568462407]:1.2676400325456594,22[&rate=0.002383088526632718]:1.2676400325456594)[&rate=6.133764920080868E-4]:14.644339010593438)[&rate=0.001542561517181576]:170.45035888611918,(((32[&rate=0.00498921427564155]:15.110529033546843,34[&rate=0.002614118595211495]:15.110529033546843)[&rate=0.0031753094880470818]:43.46497610018585,35[&rate=0.0014965514281083116]:58.57550513373269)[&rate=0.0021317450961909987]:0.5439996940583143,33[&rate=0.003942216185498483]:59.119504827791005)[&rate=0.003194628763368258]:127.24283310146727)[&rate=0.006344220691863178]:30.825000793987954,13[&rate=0.0032678180335035485]:217.18733872324623)[&rate=0.0035609689165901825]:213.39094431687278,(((((4[&rate=0.003134463526963011]:39.43064630726235,((5[&rate=0.001437494180456786]:13.447331598501092,37[&rate=0.0054187889195061465]:13.447331598501092)[&rate=0.0032857438281640563]:18.11385260182861,42[&rate=0.0019625677288417622]:31.561184200329706)[&rate=0.0023928365681400907]:7.8694621069326445)[&rate=0.0035976460275138843]:16.579976676096237,31[&rate=0.0018273243273771505]:56.01062298335859)[&rate=0.001868059028110118]:14.962290391196731,36[&rate=0.0011949243830282118]:70.97291337455532)[&rate=0.0022671680616024093]:73.67231846848595,23[&rate=0.00315871362612981]:144.64523184304127)[&rate=0.00792676961060481]:33.91119314557818,((26[&rate=0.00199040524124187]:1.5787243940451463,30[&rate=0.0037803538343659073]:1.5787243940451463)[&rate=0.007807594844579339]:43.47867081522477,27[&rate=0.003633944632023534]:45.05739520926991)[&rate=0.0021723471373191155]:133.49902977934954)[&rate=0.0032796131009498065]:252.02185805149955)[&rate=0.005965849526053897]:39.54578979564758,((((3[&rate=0.0016575839895266874]:28.744361823256273,28[&rate=0.0027118831715878216]:28.744361823256273)[&rate=0.0030195006313824316]:6.60622002563203,(6[&rate=0.006312015317081027]:30.19289357751967,((20[&rate=0.0032657979919333132]:9.568554513529072,(29[&rate=0.0057851274912104]:5.241788334491024,39[&rate=0.0015622132010879447]:5.241788334491024)[&rate=0.0033951310805094754]:4.3267661790380485)[&rate=0.0041698871442337315]:6.431249841067448,40[&rate=7.490216733300812E-4]:15.99980435459652)[&rate=0.0046223728403152285]:14.193089222923149)[&rate=0.004328954908096899]:5.1576882713686345)[&rate=0.003155320357092519]:283.24936934837956,(((((7[&rate=6.263587919907207E-4]:34.402228984633396,19[&rate=0.002562813969776837]:34.402228984633396)[&rate=0.007110476684683644]:92.16857310823697,(8[&rate=0.002126340679540348]:21.411787932412057,18[&rate=0.0015770535820485527]:21.411787932412057)[&rate=0.003555756582580385]:105.15901416045831)[&rate=0.0019173431770976278]:2.8811960778007233,(10[&rate=0.0021080925024854103]:45.46726561514321,16[&rate=0.0023864017420414173]:45.46726561514321)[&rate=0.004496275731795367]:83.98473255552787)[&rate=0.002809651201104623]:33.79150512972615,((9[&rate=0.001152270441440256]:24.39707278590008,15[&rate=8.553693368114744E-4]:24.39707278590008)[&rate=0.0024444738175744348]:83.7332994782073,(11[&rate=0.0020761304787997002]:17.401502752372547,17[&rate=0.004301961437761242]:17.401502752372547)[&rate=0.0012854718613945115]:90.72886951173483)[&rate=0.005021075679358545]:55.11313103628986)[&rate=0.002954847364673772]:17.25904208822581,(12[&rate=0.0017864236993463329]:50.37465518346196,14[&rate=0.0018111347889130927]:50.37465518346196)[&rate=0.00817625036084466]:130.1278902051611)[&rate=0.005045042457347424]:138.0974058086448)[&rate=0.005538456501351514]:101.0256664086287,(((24[&rate=0.0023499790817416624]:11.663755541242752,25[&rate=0.004660809231631399]:11.663755541242752)[&rate=0.002497999900195786]:127.4013117315165,41[&rate=0.008242752217134207]:139.06506727275925)[&rate=0.0038303551862494878]:125.06367552582716,38[&rate=0.0023473148539780745]:264.1287427985864)[&rate=0.0032477606344473546]:155.49687480731012)[&rate=0.0020831619069826084]:50.498455229870046)[&rate=1.0]:0.0;
tree STATE_8445000 = (((((((1[&rate=7.791622033169564E-4]:7.272328776273422,2[&rate=0.0019644364066525653]:7.272328776273422)[&rate=0.004877200649803658]:8.61818006079358,(21[&rate=0.0019166600115993774]:0.36939695173196946,22[&rate=0.004070322058426102]:0.36939695173196946)[&rate=5.677361127641736E-4]:15.521111885335033)[&rate=0.0016441403548967965]:175.152119089662,(((32[&rate=0.004617974694998438]:12.436847353531258,34[&rate=0.002419606145470521]:12.436847353531258)[&rate=0.003765426134673286]:24.117804161454437,33[&rate=0.0037761984016984424]:36.55465151498569)[&rate=0.0015849398071567976]:14.727190733609106,35[&rate=0.0014487057647216172]:51.2818422485948)[&rate=0.0039048389066003095]:139.7607856781342)[&rate=0.007698657918203418]:39.191819450754,13[&rate=0.003137514613836307]:230.23444737748298)[&rate=0.004259084169760719]:156.95555105940338,(((((4[&rate=0.002901233029934248]:42.205154412661926,((5[&rate=0.001330532501273129]:10.536524632377388,37[&rate=0.008951679706295637]:10.536524632377388)[&rate=0.00132808296630521]:11.535893942547391,42[&rate=0.0016092402015056124]:22.07241857492478)[&rate=0.002546273738671418]:20.132735837737147)[&rate=0.0030735022098308984]:12.50514437567518,31[&rate=0.0016550863596846391]:54.710298788337106)[&rate=0.002384514337742142]:18.832408234300352,36[&rate=0.0012039850880706331]:73.54270702263746)[&rate=0.0019042309278798633]:55.62844433675441,23[&rate=0.0029236787173945403]:129.17115135939187)[&rate=0.007641395640283135]:64.0835524501139,((26[&rate=0.006648887585067626]:5.616879868260764,30[&rate=0.0018466034430953352]:5.616879868260764)[&rate=0.003450656088401625]:42.530579540727615,27[&rate=0.0033635485322089523]:48.147459408988375)[&rate=0.001107128134351918]:145.1072444005174)[&rate=0.002960445037139753]:193.93529462738059)[&rate=0.007296569997624986]:50.904017835662955,(((24[&rate=0.00217512083741146]:20.43234587025703,25[&rate=0.004314005753365095]:20.43234587025703)[&rate=0.0023121276597665103]:137.4267726863925,41[&rate=0.00762942199971425]:157.85911855664952)[&rate=0.0036281805576768634]:85.51614840981281,38[&rate=0.003676440117458526]:243.37526696646233)[&rate=0.0026186590866366026]:194.71874930608698)[&rate=0.0023475310250371277]:19.78795678905601,(((3[&rate=0.0015342457740972653]:19.30313612381584,28[&rate=0.0017885878880865968]:19.30313612381584)[&rate=0.002794824342448762]:16.473249095298378,(6[&rate=0.004480392261576302]:32.21087588975392,((20[&rate=0.0028225139301875507]:8.52647072400085,(29[&rate=0.005354665261057391]:2.6233410700871516,39[&rate=0.0016835284156490446]:2.6233410700871516)[&rate=0.0031425047211425653]:5.903129653913698)[&rate=0.0026241218082638205]:1.0212332548283758,40[&rate=0.001562153667401912]:9.547703978829226)[&rate=0.0011890820760683278]:22.663171910924696)[&rate=0.0023286678841163947]:3.565509329360296)[&rate=0.002920537936164911]:306.7134831126235,(((((7[&rate=4.4753017269449837E-4]:47.70404835832426,19[&rate=0.0018311175529808679]:47.70404835832426)[&rate=0.006964469126656892]:60.86447100681991,(8[&rate=0.0019681230166849186]:22.13778116351058,18[&rate=0.0014597075074752892]:22.13778116351058)[&rate=0.003291178332447725]:86.43073820163359)[&rate=0.0017746766894124236]:32.042309348604334,(10[&rate=0.00220660207264484]:55.55737436882508,16[&rate=0.0024979164927267194]:55.55737436882508)[&rate=0.004593396453513833]:85.05345434492342)[&rate=0.003063227635335623]:6.170805912195618,((9[&rate=0.0010665318117012619]:25.269799408159177,15[&rate=5.190681465600192E-4]:25.269799408159177)[&rate=0.002262584368696693]:102.18173866114938,(11[&rate=0.0020522530603318137]:17.99152228969671,17[&rate=0.00180001601690915]:17.99152228969671)[&rate=0.0014327430007505433]:109.46001577961184)[&rate=0.005419369947308766]:19.330096556635567)[&rate=0.0017133797556928025]:86.83388730319092,(12[&rate=0.00188469884595818]:47.15070218619004,14[&rate=0.003527338128378536]:47.15070218619004)[&rate=0.006159558012656475]:186.464819742945)[&rate=0.005254595589144859]:108.8743464026027)[&rate=0.00489166564262794]:115.39210472986758)[&rate=1.0]:0.0;
tree STATE_8446000 = (((((((1[&rate=0.0029783702138327663]:7.8985736142677805,2[&rate=0.0019375301899842072]:7.8985736142677805)[&rate=0.0029611963567270985]:1.6095154752516443,(21[&rate=0.0018904081719491655]:0.7860794099497034,22[&rate=0.00401457224293522]:0.7860794099497034)[&rate=8.679643916317185E-4]:8.722009679569721)[&rate=0.0017486968541580116]:190.3421570178193,(((32[&rate=0.004554723868540773]:11.717911323367769,34[&rate=0.0015500815222974271]:11.717911323367769)[&rate=0.002108849724647314]:28.17584553636873,33[&rate=0.0037790561670208093]:39.8937568597365)[&rate=0.0014599129528879747]:9.765243738063361,35[&rate=0.0018333234056927942]:49.65900059779986)[&rate=0.0033420007459275024]:150.19124550953885)[&rate=0.006507921263025912]:49.89219311407578,13[&rate=0.0030945411443392815]:249.7424392214145)[&rate=0.004248207296569844]:136.75440231454553,(((((4[&rate=0.0028755000707508713]:38.89813737590509,((5[&rate=0.0010153040493609087]:13.287894650389127,37[&rate=0.008829071597391087]:13.287894650389127)[&rate=0.002083492744291764]:10.21380549837641,42[&rate=0.0020835511188019543]:23.501700148765536)[&rate=0.002505354142909504]:15.39643722713955)[&rate=0.0018887827286826475]:25.88982307242558,31[&rate=0.0015369883102525153]:64.78796044833067)[&rate=0.0014048416142361075]:23.333098946937525,36[&rate=0.0011874945142167563]:88.12105939526819)[&rate=0.0017149589852334184]:76.77774857987305,23[&rate=0.002773924237037505]:164.89880797514124)[&rate=0.008980716621235072]:51.23418460140334,((26[&rate=0.0036097607735334396]:4.088687628614813,30[&rate=0.0015420731130555262]:4.088687628614813)[&rate=0.0034354798561622053]:69.02979365653796,27[&rate=0.003317479153084766]:73.11848128515277)[&rate=0.0016931314148309047]:143.0145112913918)[&rate=0.0028733063820645735]:170.36384895941544)[&rate=0.0035182383264874047]:78.67598649300487,(((24[&rate=0.002145328947765072]:19.123959750357848,25[&rate=0.004254918284559341]:19.123959750357848)[&rate=0.0021349128451393596]:150.37913513657335,41[&rate=0.007061854685565517]:169.5030948869312)[&rate=0.0054831590118192665]:80.48696985556523,38[&rate=0.003626085168815125]:249.99006474249643)[&rate=0.0025467447663049003]:215.18276328646846)[&rate=0.0018398251079960023]:9.26670864177953,(((3[&rate=0.0020304279604614244]:21.66899261276078,28[&rate=0.002367025491740089]:21.66899261276078)[&rate=6.940995553546918E-4]:18.696878155953133,(6[&rate=0.006471669954478561]:30.887157166077927,((20[&rate=0.002783854917812411]:10.109893243357536,(29[&rate=0.0038775925491530403]:1.676869403994811,39[&rate=0.0010578215272743052]:1.676869403994811)[&rate=0.005094754767451296]:8.433023839362725)[&rate=0.00258818010523958]:7.516937701458215,40[&rate=0.0015407573804556408]:17.62683094481575)[&rate=0.0011727956236961064]:13.260326221262176)[&rate=0.002296772912903981]:9.478713602635985)[&rate=0.002921545082596768]:350.9203761594312,((((7[&rate=4.414005042629053E-4]:42.714425557980384,19[&rate=0.0018060373593238417]:42.714425557980384)[&rate=0.005363810912761731]:102.61101095314476,((8[&rate=0.001941166305774048]:20.858754727667172,18[&rate=0.0026455937153644425]:20.858754727667172)[&rate=0.003246100183311728]:110.73446091310153,(10[&rate=0.0025559642206576423]:59.50227856599483,16[&rate=0.002278066510727134]:59.50227856599483)[&rate=0.004841869539190557]:72.09093707477388)[&rate=0.0017503695469875823]:13.732220870356429)[&rate=0.0020304894620860755]:48.64192301864671,((9[&rate=0.0016512917785294252]:23.841895218113134,15[&rate=5.119586468736382E-4]:23.841895218113134)[&rate=0.0021904240261258444]:95.83528430307771,(11[&rate=0.001652655470236257]:20.76189091484975,17[&rate=0.001449531919017704]:20.76189091484975)[&rate=0.0014408989181764163]:98.91528860634111)[&rate=0.002493795781118771]:74.29018000858099)[&rate=0.005268599219327616]:83.9930082742872,(12[&rate=0.0019410799447186096]:45.98882275374496,14[&rate=0.0034790253788385818]:45.98882275374496)[&rate=0.006054323259390549]:231.9715450503141)[&rate=0.0033908735475729076]:113.3258791240861)[&rate=0.005559072949314248]:83.15328974259927)[&rate=1.0]:0.0;
tree STATE_8447000 = (((((((1[&rate=0.004783260668989142]:6.355160183975584,2[&rate=0.002067501032067688]:6.355160183975584)[&rate=0.0031598354226177253]:12.009611167538232,(21[&rate=0.0020172180375304877]:4.054258396746797,22[&rate=0.001312073864283552]:4.054258396746797)[&rate=9.261880331362768E-4]:14.31051295476702)[&rate=0.0017960953132532956]:162.30362570333062,(((32[&rate=0.0030304760754208187]:23.528585942853127,34[&rate=0.0017054340069089314]:23.528585942853127)[&rate=0.0031206050894878783]:40.04681368330152,35[&rate=0.002057909161763204]:63.57539962615465)[&rate=0.0015578449063286886]:10.168549494961852,33[&rate=0.0039112787419502]:73.7439491211165)[&rate=0.003507919161490172]:106.92444793372793)[&rate=0.00665400676874933]:54.50038795573289,13[&rate=0.0033021250682239455]:235.16878501057732)[&rate=0.007574442265598882]:138.1986640844803,(((((4[&rate=0.002577095683022563]:45.71405990547359,((5[&rate=0.0016624044327709915]:21.189761669620232,37[&rate=0.005847727113040839]:21.189761669620232)[&rate=0.002857840358665254]:6.455541179768581,42[&rate=0.0020678861983554936]:27.645302849388813)[&rate=0.0016033120255101192]:18.068757056084777)[&rate=0.0028244886598306957]:16.030985486651815,31[&rate=0.0016400905314631368]:61.745045392125405)[&rate=7.33260767147701E-4]:31.709218018310963,36[&rate=9.925402096337553E-4]:93.45426341043637)[&rate=0.005791173783870732]:50.06429606409816,23[&rate=0.002960000960801286]:143.51855947453453)[&rate=0.008524554977152836]:42.34896343507495,((26[&rate=0.0010532681287917969]:3.8793618725499432,30[&rate=0.004317518453662038]:3.8793618725499432)[&rate=0.004067403452576986]:62.96216179760423,27[&rate=0.0035872223374717317]:66.84152367015417)[&rate=0.001915124551232066]:119.0259992394553)[&rate=0.003557528669454962]:187.49992618544815)[&rate=0.0031764058646868523]:83.95294431218372,(((24[&rate=0.0011023801630383988]:27.045916158888755,25[&rate=0.0029480672757791994]:27.045916158888755)[&rate=0.00381965738716173]:120.22726322976155,41[&rate=0.007779895513690794]:147.2731793886503)[&rate=0.005659070985796661]:94.31120548325086,38[&rate=0.003845181971462541]:241.58438487190116)[&rate=0.002726909960619215]:215.73600853534018)[&rate=0.0023215753060139197]:13.66033068230206,(((3[&rate=0.0022878052104654545]:12.22446481547556,28[&rate=0.0035873815305899307]:12.22446481547556)[&rate=7.092665612826228E-4]:35.488620753188854,(6[&rate=0.00690579397504885]:27.35411453785976,(20[&rate=0.0017425558119417103]:17.375321751718943,((29[&rate=0.007317055576609249]:2.0250547994839043,39[&rate=0.001128780914517535]:2.0250547994839043)[&rate=0.0031316605981368682]:10.056703481775507,40[&rate=0.003878197496453477]:12.081758281259411)[&rate=0.0028013288191828926]:5.293563470459532)[&rate=0.005196194051082428]:9.978792786140819)[&rate=0.002146381601381145]:20.35897103080465)[&rate=0.0032044078387539034]:318.30787740918424,(((((7[&rate=4.710099502670463E-4]:38.613387457761746,19[&rate=5.748042897373595E-4]:38.613387457761746)[&rate=0.005429165657445425]:97.49112342913088,(8[&rate=0.002071381061025907]:18.925640062003243,18[&rate=0.0013147045501398327]:18.925640062003243)[&rate=0.0016728081041966945]:117.17887082488939)[&rate=0.008097572033381614]:8.557143918437134,((9[&rate=7.86001899983491E-4]:21.831926764165566,15[&rate=5.463011809776951E-4]:21.831926764165566)[&rate=0.002791931237985095]:54.92731226291159,(11[&rate=0.0017635167228404179]:18.831271723665306,17[&rate=0.0015467675056421238]:18.831271723665306)[&rate=0.0018217631255633094]:57.92796730341185)[&rate=0.003934607942866759]:67.9024157782526)[&rate=0.0025072812613287803]:44.07182593513315,(10[&rate=0.0015508703742123102]:53.02855961224191,16[&rate=0.0011031513519509557]:53.02855961224191)[&rate=0.002225914698426753]:135.704921128221)[&rate=0.005622020436985141]:25.447352610347508,(12[&rate=9.090490004178529E-4]:60.10606779836735,14[&rate=0.00293138987740918]:60.10606779836735)[&rate=0.009620635504283092]:154.07476555244307)[&rate=0.004789484176174762]:151.84012962703827)[&rate=0.0052246986488038724]:104.95976111169472)[&rate=1.0]:0.0;
tree STATE_8448000 = (((((((1[&rate=0.004316060113178962]:0.8840884502657467,2[&rate=0.004390327624013483]:0.8840884502657467)[&rate=9.154501767746669E-4]:15.66971696928358,(21[&rate=8.009704981737119E-4]:5.087992317464225,22[&rate=0.0010720856244623188]:5.087992317464225)[&rate=9.740032314703894E-4]:11.465813102085102)[&rate=0.0015755692435237172]:187.23468835897074,((32[&rate=0.002476179065962646]:22.916967315929284,34[&rate=0.0023718650682328507]:22.916967315929284)[&rate=0.0041798630074483195]:46.202346874257614,(33[&rate=0.003215198990180864]:63.920417032392955,35[&rate=0.0017503091861729284]:63.920417032392955)[&rate=0.0012769624475060747]:5.198897157793944)[&rate=0.0034791011148050323]:134.66917958833318)[&rate=0.003788211496350099]:34.7685385718942,13[&rate=0.0026981414020868584]:238.55703235041426)[&rate=0.0037171405558781836]:160.07239997664914,(((((4[&rate=0.0021057253786097123]:37.00714172099139,((5[&rate=0.0011667980491007607]:18.58086811559731,37[&rate=0.004104366213579274]:18.58086811559731)[&rate=0.0014967560989188995]:8.517013375097353,42[&rate=0.001183228223644213]:27.09788149069466)[&rate=0.004071786158491602]:9.90926023029673)[&rate=0.0023078683076389124]:19.088071270115783,36[&rate=0.001900241107177617]:56.095212991107175)[&rate=5.154619467768101E-4]:27.795935325951106,31[&rate=7.928794661905926E-4]:83.89114831705828)[&rate=0.004220733028013624]:49.601343940508855,23[&rate=0.00241859438317713]:133.49249225756714)[&rate=0.007669070820515961]:55.04853833901612,((26[&rate=0.001188826332155212]:5.883177365599563,30[&rate=0.0014702823812690077]:5.883177365599563)[&rate=0.004067043376919761]:47.01706078693917,27[&rate=0.0024269154436497497]:52.90023815253873)[&rate=0.001871386470267285]:135.6407924440445)[&rate=0.002744420872939894]:210.08840173048014)[&rate=0.003939985976560747]:73.31814426539154,((((3[&rate=0.0023708265829821005]:10.629760151343314,28[&rate=0.0037175627789969353]:10.629760151343314)[&rate=0.003094171931784094]:17.807122304718092,(20[&rate=7.912721926118759E-4]:15.938089862895678,((29[&rate=0.003777465678005182]:5.515301915030789,39[&rate=0.001316211732221023]:5.515301915030789)[&rate=0.0012162512340088442]:4.25320081719958,40[&rate=0.003188523018682786]:9.768502732230369)[&rate=0.0021040342773819966]:6.16958713066531)[&rate=0.0035112521264687]:12.498792593165726)[&rate=0.0017537921622329071]:6.558420558148818,6[&rate=0.004509739948028229]:34.99530301421022)[&rate=0.0026182973934308963]:322.1896467770095,(((((7[&rate=3.932943014651966E-4]:38.79840194394118,19[&rate=4.799627937441257E-4]:38.79840194394118)[&rate=0.004348160840472234]:135.22227970733795,((9[&rate=0.0014586173939092485]:22.504106952696006,15[&rate=0.0013169386994980787]:22.504106952696006)[&rate=0.002546073167360182]:51.45335299226585,(11[&rate=0.00244777386110667]:19.4110651571179,17[&rate=0.0015021127824643996]:19.4110651571179)[&rate=0.003632939350088605]:54.54639478784395)[&rate=0.002317560027879171]:100.06322170631726)[&rate=0.003257605859171346]:6.682315895678386,(8[&rate=0.0016248377099961457]:23.444608009236287,18[&rate=0.001518844325452894]:23.444608009236287)[&rate=0.0017950830191262323]:157.25838953772123)[&rate=0.0036285819715559543]:12.91379794546333,(10[&rate=0.0012672044454642047]:51.49965451266777,16[&rate=9.013766208037236E-4]:51.49965451266777)[&rate=0.001955098879836837]:142.11714097975306)[&rate=0.004882661114701694]:2.9352328969197288,(12[&rate=0.0010028030196721554]:53.10502414416866,14[&rate=0.00239521648347198]:53.10502414416866)[&rate=0.008004914639080637]:143.4470042451719)[&rate=0.0039035937034393488]:160.63292140187914)[&rate=0.005028841058159261]:114.76262680123523)[&rate=0.0023004217130808365]:15.444436701557663,(((24[&rate=0.0011970496653015464]:7.7924484613218326,25[&rate=0.003121988920173178]:7.7924484613218326)[&rate=0.0029979905766742503]:170.18527850435845,41[&rate=0.006356893744393858]:177.9777269656803)[&rate=0.00427834093492252]:109.40370241894954,38[&rate=0.0031296745699986093]:287.3814293846298)[&rate=0.0023162747830259636]:200.01058390938277)[&rate=1.0]:0.0;
tree STATE_8449000 = (((((((1[&rate=0.00447270535605823]:3.7536839727370523,2[&rate=0.002102656857516891]:3.7536839727370523)[&rate=9.486751345376179E-4]:5.722016719901122,(21[&rate=6.147240918101545E-4]:0.40091669648337563,22[&rate=0.001110995442265564]:0.40091669648337563)[&rate=0.002681064755637515]:9.074783996154798)[&rate=0.0016507615295709183]:158.93607886634746,((32[&rate=0.0026853605349366244]:30.97943491075237,34[&rate=0.0023312188369035316]:30.97943491075237)[&rate=0.003393297051087506]:40.43052999632039,(33[&rate=0.003453492521581736]:56.28306925923238,35[&rate=0.0019101424168966952]:56.28306925923238)[&rate=0.0013233079772305195]:15.126895647840385)[&rate=0.0036673337280652175]:97.00181465191288)[&rate=0.0027962300559160654]:67.01320789281675,13[&rate=0.0026933526283919743]:235.4249874518024)[&rate=0.00402771235088178]:119.67637428355442,(((((4[&rate=0.0034057013461497934]:27.39106483564931,((5[&rate=0.0012091453193329364]:12.366958731430742,37[&rate=0.004253328328131582]:12.366958731430742)[&rate=0.002275162730644356]:5.658816548588522,42[&rate=0.0017409720169654869]:18.025775280019264)[&rate=0.003587638152593469]:9.365289555630046)[&rate=0.0014145981720980578]:28.647697792788527,36[&rate=0.002105766344331222]:56.03876262843784)[&rate=7.256440136404241E-4]:15.630005715251627,31[&rate=9.208290958182815E-4]:71.66876834368946)[&rate=0.0037300606782081232]:58.080457995303334,23[&rate=0.003911956709817637]:129.7492263389928)[&rate=0.007447424519009278]:42.956280483753375,((26[&rate=9.335458140378348E-4]:7.967961405684281,30[&rate=0.0015236441821217786]:7.967961405684281)[&rate=0.00421465091237214]:62.66618731621061,27[&rate=0.001436964733679961]:70.63414872189489)[&rate=0.0018856539054993543]:102.07135810085128)[&rate=0.002900091199533719]:182.39585491261064)[&rate=0.004655199265034897]:81.2188108542133,(((3[&rate=0.002456872350497898]:10.227266876936847,28[&rate=0.0038524864160030146]:10.227266876936847)[&rate=6.99508242821617E-4]:31.99667169605445,(6[&rate=0.004896007303241336]:35.88237527475779,((20[&rate=0.0013824582070027154]:12.693759294109814,40[&rate=0.0013994854208016843]:12.693759294109814)[&rate=0.0017488715996293704]:3.9722027339575483,(29[&rate=0.0022717958009685095]:7.511578892768895,39[&rate=0.0013639817587275669]:7.511578892768895)[&rate=9.755948180215386E-4]:9.154383135298467)[&rate=0.002180397198905767]:19.21641324669043)[&rate=0.001817443545893286]:6.341563298233503)[&rate=0.0027133247605459735]:294.69328440554193,((((7[&rate=5.97915527712284E-4]:36.981565401385495,19[&rate=0.0015216333003916429]:36.981565401385495)[&rate=0.005108542694142527]:138.88816021649166,((8[&rate=0.001683808875938207]:24.680382097131098,18[&rate=0.001573968612762382]:24.680382097131098)[&rate=0.001926924020333789]:147.9835856669492,((9[&rate=0.0015115558306988553]:23.690306876891754,15[&rate=0.0013647351102445298]:23.690306876891754)[&rate=0.002638479259826128]:44.02011931726959,(11[&rate=0.0011980100657471968]:20.434229687322613,17[&rate=0.0015566298222987598]:20.434229687322613)[&rate=0.0037647917000654192]:47.27619650683873)[&rate=0.0027309378221993083]:104.95354156991895)[&rate=0.0023799416087534777]:3.205757853796854)[&rate=0.001360764141259949]:7.466290375157456,(10[&rate=0.0013131958224251747]:54.21422063197402,16[&rate=9.340907989365396E-4]:54.21422063197402)[&rate=0.002015442168656286]:129.12179536106058)[&rate=0.001886897212452062]:10.661866261003127,(12[&rate=0.0012609132708859894]:53.95473430492614,14[&rate=0.002239920730497827]:53.95473430492614)[&rate=0.007968331879236885]:140.04314794911159)[&rate=0.004682361079753252]:142.9193407244955)[&rate=0.005199851761871845]:99.40294961103689)[&rate=0.002590310921905327]:21.305603829597032,(((24[&rate=9.062146492187938E-4]:25.78427067062738,25[&rate=0.003284854645869961]:25.78427067062738)[&rate=0.0032028153406106694]:134.4026503790086,41[&rate=0.0065876081316013245]:160.186921049636)[&rate=0.004722505588993817]:63.670741330727026,38[&rate=0.003324091175299307]:223.85766238036302)[&rate=0.0011698729688334945]:233.76811403880413)[&rate=1.0]:0.0;
tree STATE_8450000 = ((((((1[&rate=0.008160978488735005]:2.3666022465574965,2[&rate=0.002383231779220105]:2.3666022465574965)[&rate=0.0010752647160359376]:5.812251580233243,(21[&rate=0.004663872425148009]:2.2791860296301505,22[&rate=0.004111739487727528]:2.2791860296301505)[&rate=0.002516791249497613]:5.899667797160589)[&rate=0.0018022179570359829]:164.479579292954,(((32[&rate=0.0019785376197788405]:22.85990364433272,34[&rate=0.0017224699132455882]:22.85990364433272)[&rate=0.003594814175946794]:22.5374691035783,33[&rate=0.005200944930422306]:45.39737274791102)[&rate=0.0021837520834913937]:16.31540313636772,35[&rate=0.001072979498621731]:61.71277588427874)[&rate=0.0024906598413604285]:110.94565723546602)[&rate=0.006518231883995877]:39.05387332584303,13[&rate=0.003056071484272871]:211.71230644558779)[&rate=0.004747246681108579]:176.02722785686314,(((((4[&rate=0.0019393917758666636]:37.211371857077765,((5[&rate=2.315195136387533E-4]:17.00727328718959,37[&rate=0.0033599180342257207]:17.00727328718959)[&rate=0.002267213770941324]:6.5636047239179085,42[&rate=0.0019732843340220982]:23.5708780111075)[&rate=0.0032090980823527497]:13.640493845970266)[&rate=0.002853865225385773]:11.086325905064314,36[&rate=0.002394815384951939]:48.29769776214208)[&rate=0.004461098602076182]:13.024862266904677,31[&rate=0.0012313340137519375]:61.322560029046755)[&rate=0.006227152920275291]:45.222965277709434,23[&rate=0.0028717408385091035]:106.54552530675619)[&rate=0.006797472593608165]:86.50566671417039,((26[&rate=0.0021651605796694138]:9.405859264459599,30[&rate=0.0039022398340481075]:9.405859264459599)[&rate=0.005963064588892091]:53.095317603242215,27[&rate=0.0019184297925981951]:62.501176867701815)[&rate=0.0017382006978687895]:130.55001515322476)[&rate=0.005381078128077294]:194.68834228152434)[&rate=0.0032006721512229264]:58.41798229652795,((((3[&rate=0.003210018646444553]:13.396069533483669,28[&rate=0.0023074839002915695]:13.396069533483669)[&rate=0.0011092293507798218]:31.971575803406324,(6[&rate=0.004704939888582691]:37.697990418655905,((20[&rate=0.002461792117426254]:7.666220594082456,40[&rate=0.004738123151479965]:7.666220594082456)[&rate=0.002974630396309147]:4.384422910094437,(29[&rate=0.0016092340420245216]:11.023216475501158,39[&rate=0.001976500114087662]:11.023216475501158)[&rate=0.0018027043608710353]:1.027427028675735)[&rate=0.0019095918388094494]:25.647346914479012)[&rate=0.005716492699473083]:7.669654918234087)[&rate=0.003009628467237356]:257.8971809295714,((((7[&rate=9.258989170970795E-4]:32.89263594173653,19[&rate=0.0023563171714943935]:32.89263594173653)[&rate=0.0022277784789802146]:150.34026940999937,(10[&rate=0.001377225283531795]:64.7795694193788,16[&rate=9.520278026049969E-4]:64.7795694193788)[&rate=0.002466039224631081]:118.45333593235709)[&rate=0.0011514206842375492]:1.3686562285309378,(12[&rate=0.0014291673732534883]:43.78726019491923,14[&rate=0.00253881190729669]:43.78726019491923)[&rate=0.009277819809866833]:140.81430138534762)[&rate=0.003381272682687294]:6.5079263416708955,((8[&rate=0.0016051067856053822]:20.76482226815108,18[&rate=0.0015859777858373834]:20.76482226815108)[&rate=0.002170791933542316]:146.85589001829885,((9[&rate=6.992100107319942E-4]:25.454125707742335,15[&rate=0.0019920259507998335]:25.454125707742335)[&rate=0.002990553402573167]:39.29734932184378,(11[&rate=0.001357870472185466]:21.955623196647835,17[&rate=0.0017643438333770527]:21.955623196647835)[&rate=0.0037950714651287633]:42.79585183293828)[&rate=0.0033329314248624234]:102.86923725686381)[&rate=0.001979588938938859]:23.488775635487798)[&rate=0.004742134269200572]:112.15533834452367)[&rate=0.0064697157834344805]:131.9674108580673,(((24[&rate=8.145497355909856E-4]:15.995190487461928,25[&rate=0.0029525868794587295]:15.995190487461928)[&rate=0.004227853657266514]:122.49694274351337,41[&rate=0.008139042420059608]:138.4921332309753)[&rate=0.0051714805303474136]:77.57582004858114,38[&rate=0.0038897553459015634]:216.06795327955643)[&rate=0.0015454507117135384]:219.16428384497226)[&rate=0.0016371554110537053]:10.925279474450178)[&rate=1.0]:0.0;
tree STATE_8451000 = (((((((1[&rate=0.0028102038238463356]:7.671219339854061,2[&rate=8.206573597006957E-4]:7.671219339854061)[&rate=0.0034912530723096346]:0.36288306897085665,(21[&rate=0.0016792480137481946]:0.6834733706835737,22[&rate=0.002577696057958287]:0.6834733706835737)[&rate=0.001242007526790253]:7.350629038141344)[&rate=0.0029249039023250527]:120.1855882701583,((32[&rate=0.001980878741126651]:32.85878491670827,34[&rate=0.0026533977553958284]:32.85878491670827)[&rate=0.004655839798196612]:22.362289227708168,(33[&rate=0.004920793856821742]:51.96984170763929,35[&rate=0.0012898419831556868]:51.96984170763929)[&rate=0.0034843364040080546]:3.251232436777144)[&rate=0.0024836187023229294]:72.99861653456679)[&rate=0.0030339448762386288]:79.13403576717411,13[&rate=0.003343761146128518]:207.35372644615734)[&rate=0.007109751925850241]:139.0923517043832,(((((4[&rate=0.0018961995139980107]:36.181650352712566,((5[&rate=6.904077112609055E-4]:17.157823542361733,37[&rate=0.004425655753389046]:17.157823542361733)[&rate=0.001010046263029926]:14.091762757365288,42[&rate=0.0015798209215370203]:31.24958629972702)[&rate=0.004444971728997977]:4.932064052985545)[&rate=0.002667761310745032]:15.382575932936781,31[&rate=0.003316271375565484]:51.56422628564935)[&rate=0.0016633856094065]:11.74319699052348,36[&rate=0.002226042988923578]:63.30742327617283)[&rate=0.0076304210626782915]:28.338192602625554,23[&rate=0.0034136429356748524]:91.64561587879838)[&rate=0.003818611932003033]:91.39755141911156,((26[&rate=0.0016702948998938017]:6.236943649043022,30[&rate=0.0030849626218873473]:6.236943649043022)[&rate=0.006157452048622433]:62.31812118335815,27[&rate=0.0014261056259341146]:68.55506483240117)[&rate=0.0019348331149574938]:114.48810246550877)[&rate=0.005800915462691566]:163.40291085263058)[&rate=0.003726541922714747]:87.4951649191533,(((24[&rate=0.0015332170767153345]:33.92431819887081,25[&rate=0.001694072652364757]:33.92431819887081)[&rate=0.004771617157662839]:77.88691071868473,41[&rate=0.008758371799559577]:111.81122891755554)[&rate=0.007679501017758708]:78.42639032764087,38[&rate=0.004335989982056383]:190.2376192451964)[&rate=0.0016573693038678344]:243.7036238244974)[&rate=0.0021034851466232444]:14.614059297874519,(((3[&rate=0.0018269476675261752]:11.051899987898627,28[&rate=0.0025247037094233023]:11.051899987898627)[&rate=0.0011973499435480965]:24.56599682575945,(6[&rate=0.005605903414757531]:32.45400447688232,(20[&rate=0.0014961736609907443]:23.295532512157145,((29[&rate=0.0012679571084462705]:17.176021400405727,39[&rate=0.0015573355422329475]:17.176021400405727)[&rate=0.004589738955492546]:2.528719807897268,40[&rate=0.0012853608585143453]:19.704741208302995)[&rate=8.041816923939424E-4]:3.59079130385415)[&rate=0.004374703845816111]:9.158471964725173)[&rate=0.010507787495421986]:3.16389233677576)[&rate=0.0032173730001176025]:340.9469966049936,((((7[&rate=0.0010130603427049682]:32.62802429219659,19[&rate=0.002578134002571278]:32.62802429219659)[&rate=0.004016934344507295]:96.24917326746319,(12[&rate=0.001623755162068962]:41.80493529459319,14[&rate=0.0028844829635506033]:41.80493529459319)[&rate=0.010085261761618298]:87.07226226506658)[&rate=0.0019735630314367293]:53.51399248592213,((8[&rate=0.0012121562419967222]:20.661611841220523,18[&rate=0.003675995648493729]:20.661611841220523)[&rate=0.0023249102684809093]:143.05353086838755,((9[&rate=0.002022115678032814]:20.4759807123332,15[&rate=0.0026961835564957375]:20.4759807123332)[&rate=0.0025761877133744105]:52.642799022931385,(11[&rate=0.0014856964410254615]:21.836565170890584,17[&rate=0.0011863580886088579]:21.836565170890584)[&rate=0.002326295023993167]:51.282214564374)[&rate=0.003752480171105305]:90.59636297434349)[&rate=0.00199660840403578]:18.676047335973834)[&rate=0.002885954006258278]:19.461622670499594,(10[&rate=0.0015068732570871497]:57.54164683580597,16[&rate=0.0010416489251586364]:57.54164683580597)[&rate=0.0026943060874507845]:144.31116588027552)[&rate=0.003336228231801088]:174.7120807025702)[&rate=0.006212569756014815]:71.99040894891664)[&rate=1.0]:0.0;
tree STATE_8452000 = (((((((1[&rate=0.002789474420882857]:5.701064748786438,2[&rate=0.0014057148980487623]:5.701064748786438)[&rate=0.0015682945464615804]:12.375089912509457,(21[&rate=0.005359297938670283]:0.3216155928061487,22[&rate=0.00468572541858541]:0.3216155928061487)[&rate=0.0012328458873482378]:17.754539068489745)[&rate=0.0016534196175134394]:143.69599962741393,(((32[&rate=0.0038862660174807137]:28.87307201263827,34[&rate=0.002633825028740136]:28.87307201263827)[&rate=0.004818294463425753]:20.774577976449027,33[&rate=0.004884495735707911]:49.6476499890873)[&rate=0.0019560609870995726]:8.588245576260903,35[&rate=0.0012803274937149783]:58.2358955653482)[&rate=0.004363668164968107]:103.53625872336163)[&rate=0.0033156797193613415]:51.203541536014825,13[&rate=0.0033190959693291193]:212.97569582472465)[&rate=0.008260074091707401]:99.42364671450036,(((((4[&rate=0.0018822122425102834]:40.200001747676346,((5[&rate=6.367515798121709E-4]:28.366676279375053,37[&rate=0.004081708889858421]:28.366676279375053)[&rate=0.0027507418879184516]:2.3619201285764753,42[&rate=0.0010758617196863782]:30.728596407951528)[&rate=0.003226941083585897]:9.471405339724818)[&rate=0.002257974031370671]:24.19205378630746,31[&rate=0.002060560211194148]:64.39205553398381)[&rate=0.005959575528585861]:8.122688543370927,36[&rate=0.0013364323435125609]:72.51474407735473)[&rate=0.0051531317097922216]:47.61979943728434,23[&rate=0.0031788063432259474]:120.13454351463908)[&rate=0.004233689811572409]:97.67218589199389,((26[&rate=0.0016579740085215678]:4.290283662562514,30[&rate=0.006338277418623875]:4.290283662562514)[&rate=0.0032251370263668617]:78.06288479177266,27[&rate=0.0014155859910462937]:82.35316845433518)[&rate=0.0019869547372095768]:135.45356095229778)[&rate=0.00637302891645185]:94.59261313259205)[&rate=0.0025514553854935522]:140.94546865716922,(((3[&rate=0.004024729351245702]:11.349541363094918,28[&rate=0.0012299590872817089]:11.349541363094918)[&rate=8.176253880859339E-4]:32.493190485660634,(6[&rate=0.0034206220810872115]:34.53002768423776,((20[&rate=0.0014573257596530405]:23.031964966393513,(29[&rate=0.002341302377052433]:17.960654550735924,39[&rate=0.0014106202223862683]:17.960654550735924)[&rate=0.006647981734942566]:5.071310415657589)[&rate=0.0019991918107238743]:0.6576605432833844,40[&rate=0.0012798772236635378]:23.689625509676898)[&rate=0.004342433944934192]:10.840402174560861)[&rate=0.007071941117326186]:9.31270416451779)[&rate=0.003351894539165252]:317.04731597004667,((((7[&rate=9.271391277456433E-4]:37.76255919199527,19[&rate=0.0013277355669848835]:37.76255919199527)[&rate=0.003857126167650162]:133.5992201133075,(12[&rate=0.0016117775699804476]:45.582990392054974,14[&rate=0.0028632056421510612]:45.582990392054974)[&rate=0.009349120993838519]:125.77878891324781)[&rate=0.0023471499952681988]:31.954775303173733,((8[&rate=0.0012032147997495708]:21.54125987621721,18[&rate=0.0036488797523303008]:21.54125987621721)[&rate=0.0016551328096213243]:177.62805875158642,(10[&rate=0.0014957578419536137]:67.00053937650112,16[&rate=0.0010339652261572114]:67.00053937650112)[&rate=0.002821618541333722]:132.1687792513025)[&rate=0.00209995869390903]:4.147235980672889)[&rate=0.0025750644573294007]:10.734492895559356,((9[&rate=0.0017380186305283867]:24.829812424362434,15[&rate=0.0010721717623610458]:24.829812424362434)[&rate=0.002658361815901499]:92.14421583392617,(11[&rate=0.001474737235880133]:22.835415901703772,17[&rate=0.0011776069458384645]:22.835415901703772)[&rate=0.0023091351630046145]:94.13861235658483)[&rate=0.0037459296571151694]:97.07701924574727)[&rate=0.005109743427687663]:146.83900031476634)[&rate=0.005642584216522022]:92.45476337759203)[&rate=0.0017018886523470415]:6.736210652988802,(((24[&rate=0.0017880412025167217]:16.248224706316954,25[&rate=0.0038211844753680275]:16.248224706316954)[&rate=0.004165210467983316]:138.66000365523306,41[&rate=0.007907108680693636]:154.90822836155002)[&rate=0.0036646210093097997]:112.95067883590201,38[&rate=0.003046312085568195]:267.858907197452)[&rate=0.0028283983211442572]:192.222114651931)[&rate=1.0]:0.0;
tree STATE_8453000 = (((((((1[&rate=0.0018873172747261027]:7.067501425873168,2[&rate=0.003148246237590053]:7.067501425873168)[&rate=0.003491591862237876]:4.67364913178614,(21[&rate=0.003858325725256649]:0.33962508742764463,22[&rate=0.004071913075965078]:0.33962508742764463)[&rate=0.0019446836876433934]:11.401525470231663)[&rate=0.002333051972133814]:146.8423493454271,((32[&rate=0.0035895779511224196]:28.242509477921807,34[&rate=0.002288803891855888]:28.242509477921807)[&rate=0.003515484634239815]:31.624220511036363,(33[&rate=0.003829284120160287]:55.43556041501369,35[&rate=0.0011126094248809922]:55.43556041501369)[&rate=0.003884325638419668]:4.43116957394448)[&rate=0.0027752136205351015]:98.71676991412822)[&rate=0.002808780042840623]:82.30303021217006,13[&rate=0.0028843069263424417]:240.88653011525645)[&rate=0.008803970695805498]:89.41846974097604,(((((4[&rate=0.0025425826833702543]:49.52085628812092,(5[&rate=0.0012734650224963597]:37.2030153143154,(37[&rate=0.00417828518031472]:24.539631513184045,42[&rate=0.001681622744791493]:24.539631513184045)[&rate=0.0019708249213722883]:12.663383801131356)[&rate=0.002409906558385793]:12.317840973805517)[&rate=0.003424335934347823]:11.209638672483656,31[&rate=0.001790634601509055]:60.730494960604574)[&rate=0.005178893629906573]:7.2753838945237845,36[&rate=0.0011613647510067963]:68.00587885512836)[&rate=0.004221053773719071]:44.49363916419087,23[&rate=0.0039901060879918146]:112.49951801931923)[&rate=0.0031263786093420716]:130.52211183225788,((26[&rate=0.0014407856717473131]:2.7633641556723583,30[&rate=0.0055079870018326154]:2.7633641556723583)[&rate=0.002759929762055531]:103.64145246120614,27[&rate=0.0012119771321162883]:106.4048166168785)[&rate=0.0028130443315557644]:136.6168132346986)[&rate=0.007705902864971777]:87.28337000465538)[&rate=0.0032683857038968292]:110.13162185144921,(((24[&rate=0.0028016923183983313]:15.763235607486148,25[&rate=0.002187443641124915]:15.763235607486148)[&rate=0.0036195836190665016]:174.21573814175463,41[&rate=0.005647553713077574]:189.97897374924077)[&rate=0.003184569489907802]:100.83990905127354,38[&rate=0.002647256701250412]:290.8188828005143)[&rate=0.0025346838683630727]:149.6177389071674)[&rate=0.0013741218234333082]:59.196230822819416,(((3[&rate=0.002506999147867954]:17.2783313033575,28[&rate=0.001361185890992437]:17.2783313033575)[&rate=9.086988006609856E-4]:21.471351721539396,(6[&rate=0.002972533500261536]:33.30209728977537,((20[&rate=0.0012667118568191458]:20.113698922391695,(29[&rate=0.0023303395116562675]:16.51395576983787,39[&rate=0.0014040151636871112]:16.51395576983787)[&rate=0.003950036172724955]:3.599743152553824)[&rate=7.953083270251356E-4]:3.1080396049232775,40[&rate=8.387603795990281E-4]:23.221738527314972)[&rate=0.0021843949803045356]:10.080358762460396)[&rate=0.004620262338235245]:5.447585735121528)[&rate=0.001920240704021455]:299.75764791686737,(((7[&rate=9.244305732376684E-4]:31.820481413096246,19[&rate=0.0013238567053783167]:31.820481413096246)[&rate=0.0031330196034392616]:135.70415258361683,(12[&rate=5.150478795394357E-4]:39.99332179378181,14[&rate=0.0024166519421617875]:39.99332179378181)[&rate=0.005581524818094721]:127.53131220293128)[&rate=0.005250343291587829]:43.646613455670604,(((8[&rate=0.0010455982027483457]:20.7381374188836,18[&rate=0.002550730860081439]:20.7381374188836)[&rate=0.0014842634054392852]:156.8941011071002,((9[&rate=0.0015103447502999579]:23.829034324628463,15[&rate=9.31721308597582E-4]:23.829034324628463)[&rate=0.004610891752999039]:47.9724180271608,(11[&rate=0.0012815522246594872]:21.954509301699822,17[&rate=0.001176494463300944]:21.954509301699822)[&rate=0.0037370406944169875]:49.84694305008944)[&rate=0.0035948950514494847]:105.83078617419454)[&rate=0.0012433956556617677]:8.342636476335883,(10[&rate=0.003545507852386724]:52.40683101910453,16[&rate=0.0018573981414156584]:52.40683101910453)[&rate=0.002524733182707881]:133.56804398321515)[&rate=0.0027455868163334916]:25.19637245006399)[&rate=0.005093179182406471]:127.3360834893806)[&rate=0.0027561478535782797]:161.12552158873683)[&rate=1.0]:0.0;
tree STATE_8454000 = ((((((1[&rate=0.0014200799988336695]:7.286568714405291,2[&rate=0.002035814297362593]:7.286568714405291)[&rate=0.005213656919612928]:2.3092792714941996,(21[&rate=0.004235227401634677]:0.30901128786812176,22[&rate=0.004469679095135158]:0.30901128786812176)[&rate=0.003290624691477349]:9.286836698031369)[&rate=0.0024917947895613966]:129.07154291683912,(((32[&rate=0.003940226922620971]:24.931639810797325,34[&rate=0.0025123863691190423]:24.931639810797325)[&rate=0.003858895778418952]:31.643903989121075,33[&rate=0.0042033488588547295]:56.5755437999184)[&rate=0.0030463111743366895]:7.550654273139763,35[&rate=0.0012212950018001742]:64.12619807305816)[&rate=0.004369173816121461]:74.54119282968045)[&rate=0.0026947578732823]:53.18723667037972,13[&rate=0.003079818240138887]:191.85462757311834)[&rate=0.011592887129337094]:80.753149985423,(((((4[&rate=0.002927453322635661]:36.4526419588679,((5[&rate=0.001377536447428064]:16.26443439129024,37[&rate=0.002731768681698096]:16.26443439129024)[&rate=0.002645318985030926]:7.483571740679746,42[&rate=0.001845892554206087]:23.748006131969987)[&rate=0.002516605232222612]:12.704635826897913)[&rate=0.0032149551021163156]:9.43169151086505,31[&rate=0.002069617714102391]:45.88433346973295)[&rate=0.004281639145744742]:9.209441032461235,36[&rate=0.0017913039756535677]:55.09377450219419)[&rate=0.004308136268801055]:46.59786301937893,23[&rate=0.00435790511698382]:101.69163752157311)[&rate=0.0031845057695147018]:83.51317921980441,((26[&rate=0.0015815292412775617]:4.779194528643839,30[&rate=0.006046036322259292]:4.779194528643839)[&rate=0.003174586158837313]:60.22179777498894,27[&rate=0.003420664502117469]:65.00099230363278)[&rate=0.002669878768157492]:120.20382443774474)[&rate=0.0064728114883449706]:87.4029608171638)[&rate=0.0037268409146549333]:204.63051735465888,((((3[&rate=0.001356979943811623]:22.0738019560991,28[&rate=0.0020796687083879544]:22.0738019560991)[&rate=0.0014159645451531139]:16.20586112920616,(6[&rate=0.003595846224645725]:30.788199681237337,(20[&rate=0.00118037967483974]:24.196464738287343,((29[&rate=0.00622653703721626]:8.053885162788742,39[&rate=0.0015873079181857807]:8.053885162788742)[&rate=0.001674808788687345]:13.317225342497192,40[&rate=0.002267257160514987]:21.371110505285934)[&rate=0.0014996790301576837]:2.825354233001409)[&rate=0.0063199710754022215]:6.591734942949994)[&rate=0.0024827552747190146]:7.491463404067922)[&rate=0.0022792500412500043]:261.61334182635346,((((7[&rate=0.0010147338440236523]:31.99683982131454,19[&rate=0.0014531780346469052]:31.99683982131454)[&rate=0.003789879528389327]:125.34988748663967,((8[&rate=0.0028966959600827532]:20.425203338008863,18[&rate=0.0010727580604735596]:20.425203338008863)[&rate=0.003504052650630187]:127.14306952651057,((9[&rate=0.0016578832187528626]:23.469459267144277,15[&rate=0.0010227367769985035]:23.469459267144277)[&rate=0.0026537636165246624]:68.97116791703185,(11[&rate=0.003945963885552456]:21.623220427939767,17[&rate=0.0017767679377259863]:21.623220427939767)[&rate=0.0017911188089889723]:70.81740675623635)[&rate=0.004097381169629328]:55.127645680343306)[&rate=0.0037378334008081964]:9.778454443434782)[&rate=0.0011399296790230561]:39.13041618583034,(12[&rate=6.234003464162223E-4]:47.98463520637702,14[&rate=0.0029250516656010106]:47.98463520637702)[&rate=0.007070511529664409]:148.49250828740753)[&rate=0.0019373167991924322]:1.917024671224965,(10[&rate=0.0033479189210544598]:43.129912154130885,16[&rate=0.00175388650666528]:43.129912154130885)[&rate=0.002856713917249447]:155.26425601087863)[&rate=0.007243941171121776]:101.49883674664918)[&rate=0.0027965684978034167]:107.52921367376518,(((24[&rate=0.00307537645154122]:15.525371736358123,25[&rate=0.0024011247126647208]:15.525371736358123)[&rate=0.0032002348166357978]:162.67423190404864,41[&rate=0.005751726872233365]:178.19960364040676)[&rate=0.003955345123708294]:102.01275887074357,38[&rate=0.002894099165625758]:280.21236251115033)[&rate=0.003197104270861967]:127.20985607427355)[&rate=0.002948141860377332]:69.81607632777633)[&rate=1.0]:0.0;
tree STATE_8455000 = (((((((1[&rate=0.002694516148042658]:4.45341740670547,2[&rate=0.0016193197340640512]:4.45341740670547)[&rate=0.002390716051419081]:9.260530370308786,(21[&rate=0.0010532197105955763]:1.8411914794090096,22[&rate=0.0016946820608434484]:1.8411914794090096)[&rate=0.0011227252692309934]:11.872756297605246)[&rate=0.0020461819760714266]:148.66561824229166,(((32[&rate=0.0032355879963940418]:26.555901651253244,34[&rate=0.002226819270221651]:26.555901651253244)[&rate=0.002384101063665594]:40.12854327437582,33[&rate=0.003523254671903171]:66.68444492562907)[&rate=0.0015412926188961115]:4.408585484845489,35[&rate=0.0011096669193720638]:71.09303041047455)[&rate=0.0035878254302476697]:91.28653560883136)[&rate=0.0018332095490578163]:103.95996622345149,13[&rate=0.0024084894836352575]:266.3395322427574)[&rate=0.01146259791863952]:61.134119389116336,(((((4[&rate=0.0026305451654886967]:38.938336649044615,((5[&rate=0.0011311887567445704]:17.324039789846122,37[&rate=0.005732435947477093]:17.324039789846122)[&rate=0.0013938692799376508]:11.419563355477667,42[&rate=0.0015157877727808788]:28.74360314532379)[&rate=0.002066555515956222]:10.194733503720826)[&rate=0.0026400180346918206]:16.099479463115046,31[&rate=0.001699503699756427]:55.03781611215966)[&rate=0.0023366280393281444]:12.446772706182273,36[&rate=0.0011114414990841014]:67.48458881834193)[&rate=0.008277245228358775]:32.91938370789818,23[&rate=0.003910598190988283]:100.40397252624011)[&rate=0.003244728510972356]:116.81651548100594,((26[&rate=6.763660061559561E-4]:9.77445049261966,30[&rate=9.980835293091773E-4]:9.77445049261966)[&rate=0.0028318696917347392]:71.17079862463038,27[&rate=0.002808939997643681]:80.94524911725004)[&rate=0.002177531494509684]:136.275238889996)[&rate=0.005544726100594081]:110.25316362462769)[&rate=0.0038247060067722297]:137.90521188421297,((((3[&rate=0.0024913290231262713]:8.834892936334116,28[&rate=0.00716576789000847]:8.834892936334116)[&rate=0.002266820617136325]:21.05078089602985,((20[&rate=9.843967745581657E-4]:23.474707137310002,40[&rate=0.0011110222821925462]:23.474707137310002)[&rate=0.0012314883288250982]:1.7184465743164132,(29[&rate=0.005113032546687702]:6.6881178292376875,39[&rate=0.0013034463616095572]:6.6881178292376875)[&rate=0.0013610598265346204]:18.50503588238873)[&rate=0.005189757582651727]:4.6925201207375515)[&rate=0.0010511728301165852]:27.016692715337523,6[&rate=0.0029527936105754947]:56.90236654770149)[&rate=0.0018716470444602182]:321.5966138040325,((((7[&rate=6.65136195109246E-4]:43.068924860928,19[&rate=9.525269256308223E-4]:43.068924860928)[&rate=0.0034845806465549837]:124.7777637518615,((8[&rate=0.0014463096914333572]:21.75587707697058,18[&rate=0.0023778220787309366]:21.75587707697058)[&rate=0.003004298712765585]:112.56020487761914,((9[&rate=0.0016246378079445088]:23.396992890685517,15[&rate=0.0019422767934739475]:23.396992890685517)[&rate=0.002138487513357385]:76.90938300381669,(11[&rate=0.002313769197718625]:21.47588133487044,17[&rate=6.623377093453539E-4]:21.47588133487044)[&rate=0.0014414300098350712]:78.83049455963176)[&rate=0.006384999294182565]:34.009706060087524)[&rate=9.698163370865057E-4]:33.53060665819979)[&rate=0.0024696766038161894]:28.811879445141102,(10[&rate=0.002262961352683058]:56.06957864694808,16[&rate=0.0011980855721777978]:56.06957864694808)[&rate=0.002563190496824495]:140.58898941098252)[&rate=0.003957447203798465]:71.51280557298611,(12[&rate=0.0010300722732044813]:45.750736659540586,14[&rate=0.003305314823562137]:45.750736659540586)[&rate=0.004575719701834501]:222.42063697137613)[&rate=0.0059813825098445]:110.32760672081724)[&rate=0.002334056090075833]:86.87988316435275)[&rate=0.0010328459508929916]:23.56451587234534,(((24[&rate=0.0039663410411068505]:20.073225157927297,25[&rate=0.001971726616439454]:20.073225157927297)[&rate=0.0026744526535164557]:217.45357846984547,41[&rate=0.004799237671237515]:237.52680362777275)[&rate=0.0026963059141580058]:169.06808410239572,38[&rate=0.0022465866481418875]:406.59488773016847)[&rate=0.0037331167438018216]:82.34849165826358)[&rate=1.0]:0.0;
tree STATE_8456000 = (((((((1[&rate=0.0036193648019307]:7.9955831740531345,2[&rate=0.0030206129451862585]:7.9955831740531345)[&rate=0.0017955347989841446]:12.214174036829252,(21[&rate=0.002199390834017675]:1.4818552290788782,22[&rate=0.0018501620605992609]:1.4818552290788782)[&rate=0.0014694035322623182]:18.72790198180351)[&rate=0.0021142998882365655]:141.69064994974985,(((32[&rate=0.0028504328609142795]:22.377215854664833,34[&rate=0.0019617450770094713]:22.377215854664833)[&rate=0.002820597646602281]:42.176507229703184,33[&rate=0.003762721465043049]:64.55372308436802)[&rate=0.0016826997781188469]:7.713935279476004,35[&rate=0.0011924946558612161]:72.26765836384402)[&rate=0.0037020704749195525]:89.6327487967882)[&rate=0.0032971977715548174]:76.38117516168381,13[&rate=0.002702478181815355]:238.28158232231604)[&rate=0.009572982126413753]:105.1737168412063,(((((4[&rate=0.0028718866956423095]:43.87595316080281,((5[&rate=8.611591734618948E-4]:16.58489466661911,37[&rate=0.003474055164757568]:16.58489466661911)[&rate=0.0013984487290060832]:8.705260503502327,42[&rate=0.002250608181440232]:25.290155170121437)[&rate=0.002256153351762857]:18.58579799068137)[&rate=0.004201054582823212]:10.621385440656766,31[&rate=0.0018554260647406996]:54.497338601459575)[&rate=0.002551003900959293]:28.435273759506245,36[&rate=0.0012134116137144464]:82.93261236096582)[&rate=0.00903664790088338]:28.748821498354786,23[&rate=0.004269379238966879]:111.6814338593206)[&rate=0.0035255979637911035]:96.48805123258055,((26[&rate=0.002301942070476788]:12.249020546545866,30[&rate=0.0010896535237516964]:12.249020546545866)[&rate=0.0032689000413204253]:62.254455189445224,27[&rate=0.0030780897027135423]:74.50347573599109)[&rate=0.002384935244495765]:133.66600935591006)[&rate=0.005678536147428304]:135.2858140716212)[&rate=0.00395561271008821]:76.71088021189826,(((24[&rate=0.0030918524250729633]:12.720162029184133,25[&rate=0.0024211623114921157]:12.720162029184133)[&rate=0.0032849056818139563]:163.26459367253688,41[&rate=0.005640047692553466]:175.984755701721)[&rate=0.0026555820869639006]:131.49819066255705,38[&rate=0.0025141644268591046]:307.48294636427806)[&rate=0.0037057884897425592]:112.68323301114253)[&rate=0.0011374060564070738]:46.16714627479962,((((3[&rate=0.0021101526488798866]:11.800441517214528,28[&rate=0.0038715065479694344]:11.800441517214528)[&rate=0.002831891422378824]:21.92496335187508,((20[&rate=0.0019401014453011747]:17.328630177892155,(29[&rate=0.0031071887960915493]:10.926446048724186,39[&rate=0.002166263857769743]:10.926446048724186)[&rate=0.002684750419715195]:6.402184129167969)[&rate=0.0010614314414346968]:11.334829416463293,40[&rate=0.0012129539354243182]:28.663459594355448)[&rate=0.005665896161283885]:5.0619452747341604)[&rate=0.003667351622051454]:11.308975107775204,6[&rate=0.0043785632846106105]:45.03437997686481)[&rate=0.0020003584305915544]:264.9400282269494,((((7[&rate=8.32201166545547E-4]:42.40750296313145,19[&rate=0.0011917769992141486]:42.40750296313145)[&rate=0.0038329222542742847]:157.78494770492313,((8[&rate=0.0013627875996163274]:19.461151084722328,18[&rate=0.0017872180835947185]:19.461151084722328)[&rate=0.0033702859543978934]:113.5611503083891,(10[&rate=0.002470578603548073]:62.4089912155836,16[&rate=0.001308004918569495]:62.4089912155836)[&rate=0.004292368743755387]:70.61331017752784)[&rate=0.0012019967046640301]:67.17014927494316)[&rate=0.0015957239088635674]:8.417401005079824,((9[&rate=0.0021738771101551695]:21.82588785206614,15[&rate=9.250288143358846E-4]:21.82588785206614)[&rate=0.002204717778631733]:103.04900513532053,(11[&rate=0.003768752427609871]:16.42753416823673,17[&rate=0.0016892355211475423]:16.42753416823673)[&rate=0.0010610529548645442]:108.44735881914994)[&rate=0.004084193343693592]:83.73495868574774)[&rate=0.0022420855934533893]:13.806117272959852,(12[&rate=0.0011245771012703381]:51.24579059899685,14[&rate=0.003608563651076455]:51.24579059899685)[&rate=0.005098178409947368]:171.17017834709742)[&rate=0.0068683975775504225]:87.5584392577199)[&rate=0.0040629984780722155]:156.35891744640605)[&rate=1.0]:0.0;
tree STATE_8457000 = (((((((1[&rate=0.00362055268513939]:10.59410200927154,2[&rate=0.00295083975623247]:10.59410200927154)[&rate=0.002795149180659742]:8.474764559801686,(21[&rate=0.0032479470206115426]:1.7493900159630653,22[&rate=0.0019168067420742745]:1.7493900159630653)[&rate=0.0015223329120667912]:17.31947655311016)[&rate=0.002450334898503666]:122.9841003107221,(((32[&rate=0.002955065369020209]:21.87567316219909,34[&rate=0.002033756002067476]:21.87567316219909)[&rate=0.0029855155292921975]:46.633364754182466,33[&rate=0.0032649351473044296]:68.50903791638156)[&rate=0.0017433123015117597]:3.250881621496731,35[&rate=8.569962861183768E-4]:71.75991953787829)[&rate=0.004657317419106041]:70.29304734191703)[&rate=0.006052941940273072]:47.60490906609857,13[&rate=0.0029131079336560746]:189.6578759458939)[&rate=0.005362673853797705]:126.25156944218648,(((((4[&rate=0.0015560041644749481]:42.97447947020537,((5[&rate=0.002844144955875007]:13.180972401199181,37[&rate=0.0035991940939299706]:13.180972401199181)[&rate=0.0017936665445264207]:21.724276645291038,42[&rate=0.0013705360147407827]:34.90524904649022)[&rate=0.0018730836665545798]:8.069230423715148)[&rate=0.0019064637575910278]:9.643832529679614,31[&rate=0.0022291384495166165]:52.61831199988498)[&rate=0.003456365858066103]:11.404044549275312,36[&rate=0.0012571199093824085]:64.02235654916029)[&rate=0.009362156964987345]:19.061873359774538,23[&rate=0.004423166534213998]:83.08422990893483)[&rate=0.0041077500626014694]:98.27498480899335,((26[&rate=0.0022258345563974965]:10.198415589376134,30[&rate=0.0019034701504926838]:10.198415589376134)[&rate=0.0046541772019316665]:56.730957399731686,27[&rate=0.003188965561573585]:66.92937298910782)[&rate=0.0015238804516793205]:114.42984172882036)[&rate=0.00564816652533513]:134.5502306701522)[&rate=0.003955217634778276]:145.41266349354675,(((24[&rate=0.004871985023674476]:7.022105333919593,25[&rate=0.004248587927550095]:7.022105333919593)[&rate=0.0035132913710721717]:184.05208825585913,41[&rate=0.006047152701723932]:191.07419358977873)[&rate=0.002566635892695157]:140.18859972250615,38[&rate=0.002576662981268592]:331.2627933122849)[&rate=0.004046567122932317]:130.05931556934223)[&rate=0.003388666739115572]:12.593461470413388,((((3[&rate=0.0034312560789777203]:11.543602161658226,28[&rate=0.0034598145593335208]:11.543602161658226)[&rate=0.0019653895273915433]:21.289831490356633,(20[&rate=0.0022203494982545716]:29.602377754005026,((29[&rate=0.0033666169761119363]:5.9223465286087205,39[&rate=0.0022442948409100287]:5.9223465286087205)[&rate=0.0018168945868898888]:16.58711995290053,40[&rate=0.0015330353936857085]:22.50946648150925)[&rate=0.0019933022690722703]:7.092911272495776)[&rate=0.009438545616977666]:3.231055898009835)[&rate=0.005366236045064525]:10.621172179695698,6[&rate=0.003514116311375834]:43.45460583171056)[&rate=0.002673195584510757]:278.28182326762226,((((7[&rate=8.621778820874394E-4]:38.66038206045355,19[&rate=0.0012347059945057727]:38.66038206045355)[&rate=0.005224047947611917]:110.47546275307792,((8[&rate=0.0014118765671748516]:19.03757460280068,18[&rate=0.001851595460231662]:19.03757460280068)[&rate=0.003260478703674421]:119.81088091608439,(10[&rate=0.0022635696155748827]:54.09717389325724,16[&rate=0.0011984076063334343]:54.09717389325724)[&rate=0.003548629242887043]:84.75128162562783)[&rate=0.004027434343033084]:10.287389294646403)[&rate=0.0016412376141192024]:71.89320685553668,((9[&rate=0.002252182330239292]:21.350842324134746,15[&rate=9.583492741247508E-4]:21.350842324134746)[&rate=0.002619705519077021]:93.50197292206946,(11[&rate=0.0028163563753166193]:16.069985064417686,17[&rate=0.0017500834684877863]:16.069985064417686)[&rate=0.0012973950149510547]:98.78283018178652)[&rate=0.00256871017310289]:106.17623642286394)[&rate=9.295987860276871E-4]:21.80344383306476,(12[&rate=0.002432723960571879]:47.944500402836404,14[&rate=0.003738547709410292]:47.944500402836404)[&rate=0.004536432480145914]:194.8879950992965)[&rate=0.006748354276804143]:78.90393359719994)[&rate=0.004271831420411131]:152.17914125270767)[&rate=1.0]:0.0;
tree STATE_8458000 = (((((((1[&rate=0.0020194584273772634]:4.255942661520494,2[&rate=0.0026952099242181634]:4.255942661520494)[&rate=0.002553006748233342]:4.259773342953218,(21[&rate=9.435955132828527E-4]:0.9239370006019418,22[&rate=0.0029621208508283548]:0.9239370006019418)[&rate=0.0031898277888752244]:7.591779003871769)[&rate=0.0022942312612224524]:118.65264133882852,(((32[&rate=0.005420989980193985]:12.407071128028498,34[&rate=0.0020721981044322436]:12.407071128028498)[&rate=0.002384055192070813]:43.09280384656956,33[&rate=0.0031597161215558313]:55.49987497459806)[&rate=0.001592289993279919]:17.6691062348643,35[&rate=8.744916076087036E-4]:73.16898120946236)[&rate=0.004446399059015074]:53.999376133839874)[&rate=0.002278807309044931]:93.8231714669156,13[&rate=0.0026607467911295758]:220.99152881021783)[&rate=0.0048071981859154735]:140.93949076979928,(((((4[&rate=0.0014212082702812995]:50.01567876720809,((5[&rate=0.0019982672888074126]:30.704504908996302,37[&rate=0.002528757125769535]:30.704504908996302)[&rate=0.0032563910483741124]:6.339115256955733,42[&rate=0.0012518071370964967]:37.043620165952035)[&rate=0.002805872662594583]:12.972058601256052)[&rate=0.0025205717445530304]:20.098024709332535,31[&rate=0.0011508738751046918]:70.11370347654062)[&rate=0.0033383530992220313]:5.7016275751562375,36[&rate=0.0012478033784102441]:75.81533105169686)[&rate=0.002850725481022321]:30.93828250102341,23[&rate=0.004001685463181768]:106.75361355272027)[&rate=0.006076975666931472]:61.561091484849115,((26[&rate=0.002066697654159206]:10.907563384618694,30[&rate=0.0013799563101276]:10.907563384618694)[&rate=0.00653932167037436]:53.367343833383046,27[&rate=0.0011548598608141212]:64.27490721800174)[&rate=0.0013498671288613658]:104.03979781956764)[&rate=0.002570676756431261]:193.61631454244772)[&rate=0.0038595851941446847]:98.502301273596,(((24[&rate=0.0023155658556194437]:19.63676211817141,25[&rate=0.0018810685242244606]:19.63676211817141)[&rate=0.002226284322049251]:191.149150688261,41[&rate=0.005332149704934207]:210.7859128064324)[&rate=0.002605304479733038]:117.62451598654053,38[&rate=0.0023975391765235733]:328.41042879297294)[&rate=0.003484828894382666]:132.02289206064017)[&rate=0.001692570145958109]:9.190312732012217,((((3[&rate=0.003134008010839771]:10.446639191342193,28[&rate=0.0031600924833473033]:10.446639191342193)[&rate=0.0017951287756143618]:15.209486080531217,((20[&rate=0.0038079955387021855]:10.48882240917596,40[&rate=0.001780346692334307]:10.48882240917596)[&rate=0.001151405730903764]:8.980843159742655,(29[&rate=0.0030749685627089133]:5.0485755112513955,39[&rate=0.0010566245910379535]:5.0485755112513955)[&rate=9.252580494471937E-4]:14.421090057667218)[&rate=0.006958140398625364]:6.186459702954796)[&rate=0.0035704441805449053]:12.778759978476511,6[&rate=0.0018624253806486936]:38.43488525034992)[&rate=0.0025111818362753605]:278.7466188627484,(((7[&rate=7.874878258035845E-4]:40.13594070747281,19[&rate=0.001127744006605314]:40.13594070747281)[&rate=0.0023305358704854714]:146.58935111703238,(((8[&rate=0.0012895663775761988]:21.469272943267374,18[&rate=0.0016911926340201589]:21.469272943267374)[&rate=0.003033430083192225]:97.31295118404543,(10[&rate=0.002370242538732618]:48.36927183967487,16[&rate=0.0016155131520706756]:48.36927183967487)[&rate=0.00508029507563602]:70.41295228763792)[&rate=7.274755718518364E-4]:21.848924871692944,((9[&rate=0.0020570768555515178]:23.900465652096624,15[&rate=0.0012182849383906096]:23.900465652096624)[&rate=0.0023927616868698394]:84.57305772522975,(11[&rate=0.0025723767737930994]:18.35040261884425,17[&rate=8.881895579535746E-4]:18.35040261884425)[&rate=0.002155563528817654]:90.12312075848212)[&rate=0.003182471881423306]:32.15762562167937)[&rate=9.625931715756782E-4]:46.09414282549943)[&rate=0.001856338145848079]:33.005864590524425,(12[&rate=0.002221978251073439]:52.590080180390245,14[&rate=0.0034146791150015334]:52.590080180390245)[&rate=0.007327054741432501]:167.14107623463934)[&rate=0.005634919820119756]:97.4503476980687)[&rate=0.0022167399963392144]:152.44212947252703)[&rate=1.0]:0.0;
tree STATE_8459000 = (((((((1[&rate=0.002984647952690094]:9.645980376926019,2[&rate=0.0020804651758542644]:9.645980376926019)[&rate=0.0019117636119624986]:1.496667357412992,(21[&rate=9.651700867545437E-4]:0.7224971299036466,22[&rate=0.0014226237573772634]:0.7224971299036466)[&rate=0.0032627607066608357]:10.420150604435365)[&rate=0.002346687064805165]:121.57691743596256,(((32[&rate=0.00554493667660217]:12.925572379636446,34[&rate=0.002119577293526131]:12.925572379636446)[&rate=0.0022770956164839093]:44.00889775133605,35[&rate=0.0015662713837130211]:56.9344701309725)[&rate=0.0030566358954394308]:7.77170206524471,33[&rate=0.0028820564576866503]:64.70617219621721)[&rate=0.004320472597166699]:68.01339297408435)[&rate=0.002021194253230573]:84.91979986289539,13[&rate=0.0027912910443805726]:217.63936503319695)[&rate=0.005025996704128609]:143.32731333446526,(((((4[&rate=0.0014537030859243742]:53.11145840264415,((5[&rate=0.002043956107619684]:19.665469579686125,37[&rate=0.002586575179834002]:19.665469579686125)[&rate=0.006613798291806394]:7.824840989749447,42[&rate=0.0014755164623561335]:27.49031056943557)[&rate=0.0023851233476777415]:25.621147833208582)[&rate=0.002913393035887549]:6.112266692738125,31[&rate=0.001654035148291455]:59.22372509538228)[&rate=0.002166328617966102]:18.190445150499315,36[&rate=0.0011431143229219483]:77.41417024588159)[&rate=0.007331636238828057]:22.484565492280865,23[&rate=0.004777904476891049]:99.89873573816246)[&rate=0.003920130581495537]:63.48426858059315,((26[&rate=0.0015495888435889458]:10.792466828832415,30[&rate=0.001034677181014098]:10.792466828832415)[&rate=0.005715466254671186]:50.78422223210207,27[&rate=9.782363905435612E-4]:61.576689060934484)[&rate=0.0027179516467455995]:101.80631525782113)[&rate=0.003061879419255498]:197.5836740489066)[&rate=0.0031063362213509045]:93.48009163525552,(((24[&rate=0.002368509458018309]:17.345570212631863,25[&rate=0.003785838612768521]:17.345570212631863)[&rate=0.0022082239674532317]:205.93061725731903,41[&rate=0.005302562216240222]:223.27618746995088)[&rate=0.002659308234480128]:124.26063270508772,38[&rate=0.0024086461739982394]:347.5368201750386)[&rate=0.0038594685631798873]:106.90994982787913)[&rate=0.002388693355927293]:16.373266655255236,((((3[&rate=0.0024414633947099514]:10.883212451857414,28[&rate=0.0024110418560468255]:10.883212451857414)[&rate=0.0014491717542740768]:21.637870682471902,((20[&rate=0.003020679365577734]:13.277279342283872,(29[&rate=0.001589314598812936]:6.512166726882158,39[&rate=7.68376654259028E-4]:6.512166726882158)[&rate=0.0011787216393491853]:6.765112615401715)[&rate=0.0015651121943996353]:7.575295912593489,40[&rate=0.0018838502915256513]:20.85257525487736)[&rate=0.003437790685671693]:11.668507879451955)[&rate=0.003989591267814352]:28.331650860889596,6[&rate=0.002522899897962638]:60.85273399521891)[&rate=0.0025145262178566164]:287.09422786863706,((7[&rate=8.054931190851865E-4]:39.103322076830246,19[&rate=0.0011535289913633666]:39.103322076830246)[&rate=0.0023774121732403875]:202.53197640965834,((((8[&rate=0.0013190513042932043]:21.512305432823982,18[&rate=0.001505375879504239]:21.512305432823982)[&rate=0.003102787089748328]:77.19169104118552,(10[&rate=0.0024244362807309284]:46.745721619084776,16[&rate=0.0010271396020101052]:46.745721619084776)[&rate=0.005537410823549327]:51.958274854924724)[&rate=7.880168663052274E-4]:72.98723669844628,(12[&rate=0.00227278204608461]:50.593432283102956,14[&rate=0.003492753082513888]:50.593432283102956)[&rate=0.010064807389946891]:121.09780088935283)[&rate=0.0012785845847348369]:39.97752388447333,((9[&rate=0.0021041103091153303]:23.76499467001243,15[&rate=0.001246140070746335]:23.76499467001243)[&rate=0.002313149715961151]:90.35979634871889,(11[&rate=0.0026311921569968496]:18.622429370552585,17[&rate=9.084973175869271E-4]:18.622429370552585)[&rate=0.0020912689814956763]:95.50236164817873)[&rate=0.0032729347696861723]:97.5439660381978)[&rate=0.0029612545091716514]:29.96654142955947)[&rate=0.005718910727673371]:106.31166337736738)[&rate=0.0013561160384911576]:122.873074794317)[&rate=1.0]:0.0;
tree STATE_8460000 = (((((((1[&rate=0.0017193485425593714]:8.703294920217873,(21[&rate=0.0022050614825963938]:0.541441836285052,22[&rate=0.0016254949043838676]:0.541441836285052)[&rate=0.002822384920300733]:8.16185308393282)[&rate=0.004164489083151216]:0.4148856860234975,2[&rate=0.0034483662526844155]:9.11818060624137)[&rate=0.0026813328866774726]:130.78065624033079,(((32[&rate=0.0036574509951849596]:20.906040206604473,34[&rate=0.0023482562876629425]:20.906040206604473)[&rate=0.002626375640270219]:40.24973712785374,33[&rate=0.0040637734218376825]:61.155777334458215)[&rate=0.0029004751237540457]:7.287126930077584,35[&rate=0.001724123121554154]:68.4429042645358)[&rate=0.004981842241838607]:71.45593258203635)[&rate=0.00232170545248688]:87.42011320301762,13[&rate=0.003057832304362109]:227.31895004958977)[&rate=0.0063210691956731725]:162.85122252487713,(((24[&rate=0.0027062672298483075]:15.806787391695485,25[&rate=0.004325712502664883]:15.806787391695485)[&rate=0.0024484435951742044]:182.90439221116154,41[&rate=0.005891692174272135]:198.71117960285702)[&rate=0.0033309013495353593]:100.68459178264422,38[&rate=0.0029868093722702966]:299.39577138550123)[&rate=0.003528868071113005]:90.77440118896567)[&rate=0.0030483498935876758]:36.33344761211072,(((((4[&rate=0.0016610062543968445]:50.10302564528606,((5[&rate=0.0011222994703518174]:18.044098814473585,37[&rate=0.003693747726115327]:18.044098814473585)[&rate=0.003506489640241526]:9.774311658343386,42[&rate=0.001516021712335463]:27.81841047281697)[&rate=0.0017366974876937898]:22.28461517246909)[&rate=0.0023927209363604146]:14.60588890557677,31[&rate=0.0018391074670936719]:64.70891455086283)[&rate=0.003486899665626489]:4.255689626686092,36[&rate=0.0013061264423584963]:68.96460417754892)[&rate=0.00837715333039438]:8.99843420597351,23[&rate=0.005459250445203758]:77.96303838352243)[&rate=0.00434500405976264]:106.49331391801802,((26[&rate=0.002761635516661723]:8.030347259232773,30[&rate=0.002323788011999916]:8.030347259232773)[&rate=0.006329757528985244]:32.695563837669155,27[&rate=0.00332647589173949]:40.72591109690193)[&rate=0.002191043347742174]:143.7304412046385)[&rate=0.0038180495885981602]:242.04726788503717)[&rate=0.0037628530653820093]:37.74987413673239,((((3[&rate=0.003010829515907861]:9.917726731167575,28[&rate=0.00415265394460254]:9.917726731167575)[&rate=0.002450948526719936]:21.1396855224896,((20[&rate=9.021793874860194E-4]:15.230442745533624,(29[&rate=0.0018159564455721543]:4.471665579483575,39[&rate=8.779498652884905E-4]:4.471665579483575)[&rate=0.0015800284504596037]:10.758777166050049)[&rate=0.002117499142848287]:2.0968640739007487,40[&rate=0.002360281761078085]:17.327306819434373)[&rate=0.0017910399463650836]:13.730105434222803)[&rate=0.004558521002322077]:17.343687889951745,6[&rate=0.002882674289068069]:48.40110014360892)[&rate=0.0028588211953356805]:343.0480941407765,((((7[&rate=0.0019959239310398105]:35.04733091930358,19[&rate=0.0013180262791175725]:35.04733091930358)[&rate=0.0027164395035458506]:122.4391290218152,(12[&rate=0.002175739419399522]:49.69580772955129,14[&rate=0.0036045425966901383]:49.69580772955129)[&rate=0.011999219582537841]:107.7906522115675)[&rate=0.0025794994393799377]:19.621356753334567,((8[&rate=0.0015071526555287971]:19.60387776898974,18[&rate=0.0013121965714170225]:19.60387776898974)[&rate=0.003416206900431753]:146.94300802786213,(10[&rate=0.003933282307129612]:57.65509004082927,16[&rate=0.001173613318700918]:57.65509004082927)[&rate=0.003813074144488606]:108.89179575602262)[&rate=0.0015459410265279353]:10.56093089760148)[&rate=0.0030974242512382573]:9.107592645242619,((9[&rate=0.0024041638331936915]:21.656723503969793,15[&rate=0.0014238440238627025]:21.656723503969793)[&rate=0.0021417981001801037]:123.08810826371888,(11[&rate=0.002302944179223836]:22.154200225387093,17[&rate=7.951599444433081E-4]:22.154200225387093)[&rate=0.0019595531642914612]:122.5906315423016)[&rate=0.003893685271845037]:41.4705775720073)[&rate=0.006147405392576365]:205.23378494468946)[&rate=0.0020636859312145126]:72.80430003892457)[&rate=1.0]:0.0;
tree STATE_8461000 = (((((((1[&rate=0.0020257444325229193]:8.401374058552898,2[&rate=0.001728236771871135]:8.401374058552898)[&rate=0.002539899949739168]:0.890116592714266,(21[&rate=0.00241590600845973]:0.18250779295502495,22[&rate=0.001780922181633541]:0.18250779295502495)[&rate=0.003078984704123983]:9.108982858312139)[&rate=0.0027555258448052613]:135.05748855937128,(((32[&rate=0.0032494911865357705]:21.599582020904435,34[&rate=0.0036792072008039463]:21.599582020904435)[&rate=0.002924793312499631]:36.656537593112745,35[&rate=0.0019157915166485664]:58.25611961401718)[&rate=0.002745600244273466]:5.248828871911243,33[&rate=0.004276946544542168]:63.50494848592842)[&rate=0.004868990139070478]:80.84403072471002)[&rate=0.0021838290450491037]:44.961352643391734,13[&rate=0.003766732291774016]:189.31033185403018)[&rate=0.005655395592437503]:140.44455288044136,(((((4[&rate=0.0016413349921458507]:49.57011787933298,((5[&rate=0.0012100669624195799]:17.28053427741806,37[&rate=0.003982610888592375]:17.28053427741806)[&rate=0.002377441534909148]:9.944669190152968,42[&rate=0.002134650098895891]:27.225203467571028)[&rate=0.0020230177940495676]:22.344914411761955)[&rate=0.006213327417968857]:4.811485026860758,31[&rate=0.0020149600430746845]:54.38160290619374)[&rate=0.0033138507495010278]:9.738106066226486,36[&rate=0.0014310162073968753]:64.11970897242023)[&rate=0.009178163613314807]:15.908411371628446,23[&rate=0.005981255423646746]:80.02812034404867)[&rate=0.0046524565181798715]:76.56060402372212,((26[&rate=0.0030256987800734436]:7.198528256190918,30[&rate=0.002545984982680351]:7.198528256190918)[&rate=0.005361813551336814]:47.46886620528572,27[&rate=0.0030040233213254647]:54.66739446147664)[&rate=0.002663509945889024]:101.92132990629415)[&rate=0.004696877582314379]:173.16616036670075)[&rate=0.004321372208190893]:131.22797136858162,(((24[&rate=0.00296503626438107]:16.331165413432334,25[&rate=0.0024540438139053055]:16.331165413432334)[&rate=0.002682559937508464]:189.5127785838175,41[&rate=0.006455046553649551]:205.84394399724982)[&rate=0.004664063283961856]:90.56741642393274,38[&rate=0.0032998198918974615]:296.41136042118256)[&rate=0.004005051666791617]:164.5714956818706)[&rate=0.0038369533812138627]:5.778594668843937,((((3[&rate=0.0032987203192923788]:11.205083713566172,28[&rate=0.001499274992227469]:11.205083713566172)[&rate=0.002685304386685903]:16.99737063379629,(20[&rate=9.884443677142293E-4]:18.633230667919758,((29[&rate=0.004463351618594396]:3.426475816990533,39[&rate=0.003742139766008478]:3.426475816990533)[&rate=0.002312786283866177]:10.072649895132688,40[&rate=0.001748929527995285]:13.49912571212322)[&rate=0.0027804419629696175]:5.134104955796538)[&rate=0.0029523814830209705]:9.569223679442704)[&rate=0.004994399641969325]:13.204203514034418,6[&rate=0.003406362647381421]:41.40665786139688)[&rate=0.0031321772011504785]:258.4033166947125,((((7[&rate=0.0021279390345731656]:37.2111121185892,19[&rate=0.0014052036374283881]:37.2111121185892)[&rate=0.0032692471370979297]:97.24177472223013,(10[&rate=0.00195582767017814]:56.32104368233382,16[&rate=0.0011666173181345287]:56.32104368233382)[&rate=0.004936141451464203]:78.13184315848551)[&rate=0.0020554412784848193]:27.25075084208578,((8[&rate=0.001651264232265636]:20.25422134533687,18[&rate=0.0026013074810296707]:20.25422134533687)[&rate=0.003503193217756778]:122.87848167649489,((9[&rate=0.002002397965010454]:24.63409026813494,15[&rate=0.0014449285980992984]:24.63409026813494)[&rate=0.0025488515282286964]:65.17544016260132,(11[&rate=0.00252314809525544]:22.889148788904425,17[&rate=0.0018576518957602716]:22.889148788904425)[&rate=0.002146922569221862]:66.92038164183184)[&rate=0.003251784091732041]:53.3231725910955)[&rate=0.0021026192459704983]:18.570934661073352)[&rate=0.0017787586420931667]:15.911277374014077,(12[&rate=0.0023837802154980086]:51.344427951996224,14[&rate=0.003949203315110767]:51.344427951996224)[&rate=0.010599480936606521]:126.27048710492296)[&rate=0.007219017116800437]:122.19505949919017)[&rate=0.0024639078980247258]:166.95147621578775)[&rate=1.0]:0.0;
tree STATE_8462000 = ((((((1[&rate=0.0015814868688912612]:6.137488160129442,2[&rate=0.0013492243727180717]:6.137488160129442)[&rate=0.0018164721995857361]:13.718892915281764,(21[&rate=0.0026251629181791585]:1.4233722391270682,22[&rate=0.0018458186638912394]:1.4233722391270682)[&rate=0.002403745408988802]:18.433008836284138)[&rate=0.00215122296311897]:157.84197266699925,(((32[&rate=0.0028628099781353115]:19.107789993850524,34[&rate=0.0032413908767542684]:19.107789993850524)[&rate=0.002697119802152189]:41.457356416975635,33[&rate=0.002935737359466147]:60.56514641082616)[&rate=0.0012590467424095143]:11.009450242999904,35[&rate=0.001618547663388247]:71.57459665382606)[&rate=0.0038011922177731447]:106.1237570885844)[&rate=0.001704902604269786]:44.68859895303456,13[&rate=0.0029406659413584906]:222.38695269544502)[&rate=0.004415134369824219]:146.24858137038336,(((((4[&rate=0.001281380659999141]:45.919532200443356,((5[&rate=0.0013304717317004617]:14.419124099466586,37[&rate=0.0033563765418364437]:14.419124099466586)[&rate=0.0030484928412981087]:4.37942278504428,42[&rate=0.0019424769005745761]:18.798546884510866)[&rate=0.0017026846015462328]:27.12098531593249)[&rate=0.004850708493455389]:6.558673221411162,31[&rate=0.0021300240265790236]:52.47820542185452)[&rate=0.003806800636966463]:14.43242235716611,36[&rate=0.0011171860107355117]:66.91062777902063)[&rate=0.0026358458491582784]:22.097993517467728,23[&rate=0.004669531241266146]:89.00862129648836)[&rate=0.0035938469336711317]:131.90128320651007,((26[&rate=0.0023621453987228854]:9.228011618825807,30[&rate=0.0019876356336743007]:9.228011618825807)[&rate=0.004185936581850538]:74.37073648036103,27[&rate=0.0023452234944402275]:83.59874809918684)[&rate=0.0021023350145609764]:137.3111564038116)[&rate=0.003628763867870067]:147.72562956282997)[&rate=0.0033975724219187167]:116.04229869511153,(((((3[&rate=0.005128381648928202]:12.641214482459851,28[&rate=0.0023308597312378244]:12.641214482459851)[&rate=0.0016772342815479081]:29.935717564881095,(20[&rate=7.716727555367337E-4]:19.719754842005326,((29[&rate=0.002680282390391254]:7.70915864327743,39[&rate=0.0012599586048623506]:7.70915864327743)[&rate=0.0024868125632581226]:6.459658967595805,40[&rate=0.0013653790867900924]:14.168817610873235)[&rate=0.0036628514052317383]:5.550937231132091)[&rate=0.002304907012432727]:22.85717720533562)[&rate=0.0015716462621854516]:25.47104636657906,6[&rate=0.001977824659100109]:68.04797841392)[&rate=0.002647811164105822]:261.49785735384967,(((((7[&rate=0.0016612695992780327]:37.88104999724673,19[&rate=0.0012510171399959618]:37.88104999724673)[&rate=0.002775966697707724]:121.85911430972271,(8[&rate=0.001289132359777334]:20.219801450000578,18[&rate=0.0020308255856280565]:20.219801450000578)[&rate=0.0027991083397913247]:139.52036285696886)[&rate=0.00195262134908937]:6.934400067310747,(10[&rate=0.0015269032606185409]:64.35426520027316,16[&rate=0.001850368339878722]:64.35426520027316)[&rate=0.003404853792658908]:102.32029917400702)[&rate=0.0026137054263830964]:5.853051878591401,(12[&rate=0.0018610033175428776]:61.85500063191061,14[&rate=0.00192337301466091]:61.85500063191061)[&rate=0.008295073695231664]:110.67261562096097)[&rate=0.0023138757983448333]:6.868224770794683,((9[&rate=0.001909713381737543]:20.13079859201481,15[&rate=0.001378047484690239]:20.13079859201481)[&rate=0.002252851564085549]:72.06226164852188,(11[&rate=0.0024142965773294623]:19.273649852807193,17[&rate=0.0014502580058208593]:19.273649852807193)[&rate=0.0022592266182171862]:72.9194103877295)[&rate=0.0037241578143665526]:87.20278078312957)[&rate=0.002572006502023646]:150.14999474410342)[&rate=0.004485867040542654]:125.45813817482423,(((24[&rate=0.004565258529398496]:8.266545905914247,25[&rate=0.003778484797898492]:8.266545905914247)[&rate=0.002066858151429689]:208.809391087966,41[&rate=0.005227376846814823]:217.07593699388025)[&rate=0.0031876679055295202]:158.94279560655502,38[&rate=0.002529909443473449]:376.01873260043527)[&rate=0.003247163112277648]:78.98524134215864)[&rate=0.001795935894760022]:29.67385881834599)[&rate=1.0]:0.0;
tree STATE_8463000 = ((((((1[&rate=0.0016996608846209893]:9.488704309553066,2[&rate=0.0026274814197410437]:9.488704309553066)[&rate=0.0042947849191374956]:7.480220151854832,(21[&rate=0.0028213239171025915]:1.5889757644142313,22[&rate=0.0019837444400147126]:1.5889757644142313)[&rate=0.0025833613472300413]:15.379948696993667)[&rate=0.002629383507129407]:135.08854680385795,(((32[&rate=0.0021218810870841753]:20.62183701208948,34[&rate=0.0024024807967561843]:20.62183701208948)[&rate=0.0019670496762912884]:35.26674462360635,35[&rate=0.0017394909862794778]:55.88858163569583)[&rate=0.0013531269478596392]:16.419816494896907,33[&rate=0.0029685060619213874]:72.30839813059274)[&rate=0.0039036639431045015]:79.74907313467313)[&rate=0.002533639693240753]:24.52477800736358,13[&rate=0.0032682338868313685]:176.58224927262944)[&rate=0.004622206520623637]:250.52773110944935,(((((4[&rate=0.003227581759335201]:35.14679265026985,((5[&rate=0.0035661844303322334]:15.75500728471343,37[&rate=0.005367225232315847]:15.75500728471343)[&rate=0.002711380377426086]:5.424285997288154,42[&rate=0.002087625305103578]:21.179293282001584)[&rate=0.0018299149193211476]:13.967499368268268)[&rate=0.0023279856443007346]:12.182503532901592,31[&rate=0.0022891865828878963]:47.329296183171444)[&rate=0.0040912575788493895]:13.18897895520788,36[&rate=0.0012006659053856947]:60.51827513837932)[&rate=0.001852872016805946]:61.90650329578067,23[&rate=0.004262448810009805]:122.42477843415999)[&rate=0.0037420483084640264]:118.59994278165614,((26[&rate=0.0014013734437775148]:3.1587082069454553,30[&rate=0.005690952664468419]:3.1587082069454553)[&rate=0.004029390139873755]:67.28407316325595,27[&rate=0.0022738398536914697]:70.44278137020142)[&rate=0.0023886799277148237]:170.58193984561473)[&rate=0.003936966654405278]:186.08525916626266)[&rate=0.0041484284877716885]:51.17687009732265,(((((3[&rate=0.005511591567119537]:5.674959972020433,28[&rate=0.003664250865297594]:5.674959972020433)[&rate=0.002114528942563729]:18.16280991304233,((20[&rate=0.0016541477960031134]:15.454721486035504,(29[&rate=0.003435188683176609]:6.062609980936102,39[&rate=0.001614828182362653]:6.062609980936102)[&rate=0.002345066993249344]:9.392111505099402)[&rate=0.003936551976568744]:0.7307460772325864,40[&rate=0.0015173750971289863]:16.18546756326809)[&rate=0.0032800843111694283]:7.652302321794675)[&rate=0.0019509082396649438]:37.990205019455786,6[&rate=0.002125614366983678]:61.82797490451855)[&rate=0.002919266186644772]:284.3967162992002,((((7[&rate=0.0017094479748240672]:40.86224714242802,19[&rate=0.0035560046844438677]:40.86224714242802)[&rate=0.00547993318162708]:96.37148121563975,((8[&rate=0.0013854606637036452]:21.50460539310275,18[&rate=0.0026413643436060423]:21.50460539310275)[&rate=0.0026098327374826378]:110.76008949462128,(10[&rate=0.0018614723257752662]:49.25467162491346,16[&rate=0.002255813806946518]:49.25467162491346)[&rate=0.003335584198582469]:83.01002326281056)[&rate=0.0012006822537008522]:4.9690334703437316)[&rate=0.001964889684857861]:7.03118399517291,((9[&rate=0.0019795948223805923]:21.41581432878192,15[&rate=0.001819886095437475]:21.41581432878192)[&rate=0.0028890805596955833]:59.525754768696885,(11[&rate=0.0031472220748019787]:23.118586112683193,17[&rate=0.001382951833723089]:23.118586112683193)[&rate=0.0030205736578735255]:57.822982984795615)[&rate=0.0033740795666593426]:63.32334325576187)[&rate=0.002590588459652217]:42.96450080628057,(12[&rate=0.0022701393726009306]:51.996033365390666,14[&rate=0.002067093912608056]:51.996033365390666)[&rate=0.00891490948939592]:135.23337979413057)[&rate=0.0033379547088791183]:158.9952780441975)[&rate=0.0037697100939283043]:128.26154739139434,(((24[&rate=0.002028465460454211]:9.385231167632801,25[&rate=0.00406082588508971]:9.385231167632801)[&rate=0.0018369261170070518]:194.28205898254868,41[&rate=0.005509701764775173]:203.6672901501815)[&rate=0.0021657029731984457]:140.73444237061352,38[&rate=0.002677414167657179]:344.401732520795)[&rate=0.0040343997718564435]:130.08450607431809)[&rate=0.003246207554175822]:3.800611884288344)[&rate=1.0]:0.0;
tree STATE_8464000 = ((((((1[&rate=0.0020350979826371015]:7.583491445640905,2[&rate=0.0022229089277074746]:7.583491445640905)[&rate=0.002500125616436547]:2.8589187813246264,(21[&rate=0.0033781271699440023]:0.39606276515459377,22[&rate=0.0023752469366438594]:0.39606276515459377)[&rate=0.0022468167074304792]:10.046347461810937)[&rate=0.003422439878167904]:141.5516077891986,((32[&rate=0.0025406455841726705]:29.351711496382062,34[&rate=0.002876623136901981]:29.351711496382062)[&rate=0.002355257372511894]:40.97067518147432,(33[&rate=0.00363098620274026]:51.54000400102471,35[&rate=0.0018716420694954842]:51.54000400102471)[&rate=0.0016242230003970686]:18.782382676831674)[&rate=0.004864740509187169]:81.67163133830776)[&rate=0.010185502764696451]:20.14263558061799,13[&rate=0.004251234721614929]:172.13665359678214)[&rate=0.005275444316995558]:199.30727826751945,(((((4[&rate=0.003864562155065957]:25.631879329198668,((5[&rate=0.0015961500307793356]:13.697940022262976,37[&rate=0.006153326543636107]:13.697940022262976)[&rate=0.0032464856902260503]:7.394798038726329,42[&rate=0.002242494294409183]:21.092738060989305)[&rate=0.006211083208560149]:4.539141268209363)[&rate=0.00529443787998039]:10.60731343381552,31[&rate=0.004834817686993524]:36.23919276301419)[&rate=0.003360504917626331]:16.676888235549917,36[&rate=0.0014937418329718877]:52.916080998564105)[&rate=0.0019460525723942875]:107.42476113688213,23[&rate=0.0028716340634562807]:160.34084213544622)[&rate=0.005346832443646153]:52.64741011829898,((26[&rate=0.0016779419325466307]:5.471174644932888,30[&rate=0.0026429304047390053]:5.471174644932888)[&rate=0.0038931152275919877]:74.21855457375239,27[&rate=0.0022241420297558867]:79.68972921868527)[&rate=0.003197331878151091]:133.29852303505993)[&rate=0.0035563679458547174]:158.4556796105564)[&rate=0.00446930735834788]:103.37429133151682,(((((3[&rate=0.005807558092729255]:11.115620362410624,28[&rate=0.0022268517580036405]:11.115620362410624)[&rate=0.002531842454890882]:14.06501433248966,(20[&rate=0.002018209722157622]:13.611481102810872,((29[&rate=0.004113141405844641]:8.02494927121151,39[&rate=0.0019335230970675492]:8.02494927121151)[&rate=0.004586569049530966]:2.3795585306875555,40[&rate=0.00214251346746619]:10.404507801899065)[&rate=0.00253550702386737]:3.206973300911807)[&rate=0.003927426362701868]:11.569153592089412)[&rate=0.0028014281715379305]:32.465218477544106,6[&rate=0.0028307533660251877]:57.64585317244439)[&rate=0.0033233618057335198]:227.52599740262747,((((7[&rate=0.001595069709249253]:41.14315490167747,19[&rate=0.004257801086978578]:41.14315490167747)[&rate=0.006975281095152156]:91.09985336182069,((8[&rate=0.0011491373761155278]:21.4167206913897,18[&rate=0.0011889417745444707]:21.4167206913897)[&rate=0.003199217129073939]:105.53053801526987,((9[&rate=0.0023702783697803313]:21.3282924970709,15[&rate=0.0021790502775723593]:21.3282924970709)[&rate=0.003459255946297928]:63.89625597828565,(11[&rate=0.0024587480377036837]:23.024105418552807,17[&rate=0.0031109053696590466]:23.024105418552807)[&rate=0.0036166999047737595]:62.20044305680375)[&rate=0.002387780384513625]:41.72271023130301)[&rate=0.0027650279542046803]:5.295749556838587)[&rate=0.001437643270605129]:28.18584616247705,(10[&rate=0.002018485537195814]:55.963176804149164,16[&rate=0.0024460893015322066]:55.963176804149164)[&rate=0.0060881464760285725]:104.46567762182605)[&rate=0.002875742280868573]:15.691819709820209,(12[&rate=0.0027181634289701493]:44.7635108414187,14[&rate=0.0032110455543202018]:44.7635108414187)[&rate=0.011295976185207012]:131.3571632943767)[&rate=0.00357705261888368]:109.05117643927645)[&rate=0.004380103302119496]:146.53858452348618,(((24[&rate=0.004660709826578153]:8.910366535556452,25[&rate=0.004242950859956933]:8.910366535556452)[&rate=0.002117080352567233]:196.7916922494278,41[&rate=0.0063808105418889155]:205.70205878498425)[&rate=0.00271281228545397]:157.04481811001384,38[&rate=0.003143417511445923]:362.7468768949981)[&rate=0.004521834124489864]:68.96355820355996)[&rate=0.004075003463687476]:43.10778809726037)[&rate=1.0]:0.0;
tree STATE_8465000 = ((((((1[&rate=0.0011195396845779663]:1.9817234810752458,2[&rate=0.0041898671550130735]:1.9817234810752458)[&rate=0.0022168776582585877]:3.7174942260886894,(21[&rate=0.0029954073509783448]:0.5741774571940425,22[&rate=0.002106146920007426]:0.5741774571940425)[&rate=0.003358903984727077]:5.125040249969893)[&rate=0.002978703987739086]:133.59809229370157,((32[&rate=0.001667751487890739]:25.68073980273406,34[&rate=0.0010174919748298815]:25.68073980273406)[&rate=0.002339517580782968]:55.47021901629659,(33[&rate=0.0032901959476013807]:57.23588704353914,35[&rate=0.0016959770183603603]:57.23588704353914)[&rate=0.0013370966422029725]:23.915071775491512)[&rate=0.006369965822540023]:58.14635118183486)[&rate=0.0043003685923034005]:44.995369542595654,13[&rate=0.003713926259472833]:184.29267954346116)[&rate=0.003306334255112952]:181.14659027533307,(((((4[&rate=0.003426732418633585]:24.990578863098065,((5[&rate=0.0011992586794790584]:14.093004063069058,37[&rate=0.004157205883585718]:14.093004063069058)[&rate=0.005205209221188904]:2.9165445295027386,42[&rate=0.0025399990332007263]:17.009548592571797)[&rate=0.004721635084295132]:7.981030270526269)[&rate=0.004694612531467719]:7.542015319796704,31[&rate=0.004287064313844821]:32.53259418289477)[&rate=0.0029797815851317594]:16.56937813995144,36[&rate=0.0013245106065934787]:49.10197232284621)[&rate=0.0017207606657943105]:90.80743384469297,23[&rate=0.002541749824959544]:139.90940616753917)[&rate=0.0041814977558985505]:70.96790620917048,((26[&rate=0.0018840050517909745]:10.71611516314635,30[&rate=0.0023435035936026785]:10.71611516314635)[&rate=0.005028905866369721]:57.830220439763316,27[&rate=0.0018953405610773585]:68.54633560290966)[&rate=0.0017330149159155233]:142.3309767738)[&rate=0.0031534546069480565]:154.56195744208458)[&rate=0.003930705789606754]:99.54908332675075,(((((3[&rate=0.005149599564518391]:14.930276968081017,28[&rate=0.001974563949349535]:14.930276968081017)[&rate=0.004982446062631354]:9.865864355088,((20[&rate=0.0032142387733018318]:9.46101320904058,40[&rate=0.0025074918864100237]:9.46101320904058)[&rate=0.0012306821622779446]:6.117636014412396,(29[&rate=0.003647149258327385]:4.483476767240573,39[&rate=0.00171446751575395]:4.483476767240573)[&rate=0.002301626918739258]:11.095172456212403)[&rate=0.0034824745207073923]:9.217492099716042)[&rate=0.004195189831869638]:10.025544698953325,6[&rate=0.0036700113881289035]:34.82168602212234)[&rate=0.0027725630287097104]:288.44828849455536,(((((7[&rate=0.0014143586940399081]:39.09577184335646,19[&rate=0.0037754199390417505]:39.09577184335646)[&rate=0.005548219812753959]:70.77693968330183,(8[&rate=0.0010189475915258121]:20.53541377169693,18[&rate=0.0010542424107132292]:20.53541377169693)[&rate=0.0029384118326695047]:89.33729775496136)[&rate=0.003641857329263357]:10.830154530821773,(10[&rate=0.003092043949849575]:49.54185853890872,16[&rate=0.0018580356136701723]:49.54185853890872)[&rate=0.006373381817260541]:71.16100751857135)[&rate=0.0028043666716434696]:1.0124968385696889,((9[&rate=7.251025850639739E-4]:20.450624434170077,15[&rate=0.0019321780651365159]:20.450624434170077)[&rate=0.005609575357086303]:53.64776399259881,(11[&rate=0.002491286705194807]:18.538978395125152,17[&rate=0.002086785644371769]:18.538978395125152)[&rate=0.004334694155923782]:55.559410031643736)[&rate=0.0036182145516061486]:47.61697446928086)[&rate=0.0053161925466196054]:74.53723884113373,(12[&rate=0.0033790301107791782]:51.12531856228925,14[&rate=0.0021710672429959285]:51.12531856228925)[&rate=0.0066849221930989555]:145.12728317489422)[&rate=0.003010501935170028]:127.0173727794942)[&rate=0.004049167071158913]:133.9429359695078,(((24[&rate=0.004132681742270236]:11.61233315342469,25[&rate=0.0037622521461046277]:11.61233315342469)[&rate=0.0023749418646337906]:195.18268269286915,41[&rate=0.005657906242349322]:206.79501584629384)[&rate=0.004835807236930053]:61.03575113187452,38[&rate=0.0029535793668546903]:267.83076697816836)[&rate=0.0017890270527412347]:189.38214350801712)[&rate=0.001663241399101702]:7.7754426593594985)[&rate=1.0]:0.0;
tree STATE_8466000 = ((((((1[&rate=0.0019558685668862844]:2.4353849387503974,2[&rate=0.004618090146223158]:2.4353849387503974)[&rate=0.002443452379314933]:6.878504044628897,(21[&rate=0.0016301370200701075]:2.118954727481084,22[&rate=0.0023214044688728164]:2.118954727481084)[&rate=8.109778074590736E-4]:7.194934255898211)[&rate=0.0033620117086911186]:112.10133971549058,((32[&rate=0.003135791027220904]:15.25685781992128,34[&rate=0.0019131400739983914]:15.25685781992128)[&rate=0.002079125530349831]:48.11097544008837,(33[&rate=0.0038346054899229265]:56.51957202034423,35[&rate=0.0028910203144700422]:56.51957202034423)[&rate=0.0022845557924092226]:6.848261239665419)[&rate=0.007493207048522571]:58.047395438860235)[&rate=0.004530081274128306]:36.22676098947291,13[&rate=0.004109840820051992]:157.6419896883428)[&rate=0.00404712685541421]:217.27063491508346,(((((4[&rate=0.0038580945627879138]:32.353700332591735,((5[&rate=0.0019637466997851085]:7.489504961381155,37[&rate=0.006807288098139182]:7.489504961381155)[&rate=0.0027373112955657625]:6.955886469467736,42[&rate=0.002799598190730781]:14.445391430848892)[&rate=0.0025540833576041325]:17.908308901742842)[&rate=0.008525811954087772]:4.697444176788494,31[&rate=0.0012204925590397944]:37.05114450938023)[&rate=0.0032843284684933045]:20.15467729179423,36[&rate=0.001459881460328674]:57.20582180117446)[&rate=0.0024450423475623614]:84.99195292608209,23[&rate=0.0027459541395458377]:142.19777472725656)[&rate=0.00478997293109015]:64.62115782296536,((26[&rate=0.003040916369156915]:14.690577084572977,30[&rate=9.575105852956262E-4]:14.690577084572977)[&rate=0.006337337333797555]:54.365914043855724,27[&rate=0.0020715797830160314]:69.0564911284287)[&rate=0.0019130219067969283]:137.7624414217932)[&rate=0.003912902018368468]:168.09369205320434)[&rate=0.003685876048694169]:115.84957176382869,(((((3[&rate=0.005675911461632531]:8.36408813627391,28[&rate=0.0026758416250930576]:8.36408813627391)[&rate=0.0054916741306431]:15.862217279463788,(20[&rate=0.004168304207837433]:14.5381708416788,((29[&rate=0.004857504601409842]:10.21639077309301,39[&rate=0.0018896936937734612]:10.21639077309301)[&rate=0.0028532813339352506]:2.832578097506122,40[&rate=0.002763768669495787]:13.048968870599133)[&rate=0.003802707931188815]:1.4892019710796678)[&rate=0.002926579204131384]:9.688134574058898)[&rate=0.0017938363212036744]:24.73820876866496,6[&rate=0.004045102816011273]:48.96451418440266)[&rate=0.0024444791601823316]:301.1969044506019,(((((7[&rate=0.0015589124208427213]:38.718561780217534,19[&rate=9.352746776299765E-4]:38.718561780217534)[&rate=0.005322792292314002]:72.92007727117269,((9[&rate=7.992112826018297E-4]:20.111795037402675,15[&rate=0.0010312091573043951]:20.111795037402675)[&rate=0.007272103285768301]:28.98763285778855,(11[&rate=0.002745907246927603]:18.43473170957838,17[&rate=0.0023000643850364716]:18.43473170957838)[&rate=0.005585525781399884]:30.664696185612847)[&rate=0.0035258832247747006]:62.53921115619899)[&rate=0.003788361991287623]:15.024959413717255,(8[&rate=0.0027713609354773016]:20.186179670149784,18[&rate=0.0011619906571008782]:20.186179670149784)[&rate=0.002851135936149117]:106.47741879495769)[&rate=0.0016064920040142513]:5.084590511251179,(10[&rate=0.0033961037930809136]:53.55477883033087,16[&rate=0.00241582451179024]:53.55477883033087)[&rate=0.006418484181862095]:78.19341014602779)[&rate=0.0069786986648758135]:43.0137640763331,(12[&rate=0.0037243819627133137]:50.910154755514625,14[&rate=0.002392959936596424]:50.910154755514625)[&rate=0.010353098712766387]:123.85179829717713)[&rate=0.005600383346259019]:175.3994655823128)[&rate=0.004393798400948936]:77.6598326772658,(((24[&rate=0.0019433760340328593]:20.289326840893818,25[&rate=0.0024053212725576893]:20.289326840893818)[&rate=0.002635340622855001]:194.7001179459002,41[&rate=0.004559856950814877]:214.989444786794)[&rate=0.005387388320858591]:65.85931030020717,38[&rate=0.0031907124531142]:280.84875508700117)[&rate=0.0035532815283466058]:146.9724962252692)[&rate=0.0020148278164628997]:62.94094505498458)[&rate=1.0]:0.0;
tree STATE_8467000 = ((((((1[&rate=0.002424895555123723]:3.6888549668088046,2[&rate=0.0033094878275961455]:3.6888549668088046)[&rate=0.004099661133515651]:2.9751647820945317,(21[&rate=0.0017125570343693652]:1.6701807612005024,22[&rate=0.0024387750870831296]:1.6701807612005024)[&rate=0.008590666465059129]:4.9938389877028335)[&rate=0.0035084787161019588]:134.90656581100907,((32[&rate=0.0032943371716921215]:16.189336614615677,34[&rate=0.0020098687724324567]:16.189336614615677)[&rate=0.0026272145165301183]:25.214424904504156,(33[&rate=0.004388409258021449]:41.33303232925776,35[&rate=0.0018548777007703]:41.33303232925776)[&rate=0.004997894885242201]:0.070729189862071)[&rate=0.0032809887959565466]:100.16682404079259)[&rate=0.0030990711748071055]:56.975949522299885,13[&rate=0.004317635094389937]:198.5465350822123)[&rate=0.004227418675725426]:247.52286758715343,(((((4[&rate=0.00587232046020798]:23.472942917380212,((5[&rate=0.002063034078123031]:5.131212693294209,37[&rate=0.008376100606932831]:5.131212693294209)[&rate=0.0015450257231251928]:6.9625000552536775,42[&rate=0.0029411463669312132]:12.093712748547887)[&rate=0.005920158465180623]:11.379230168832326)[&rate=0.0032835462100085124]:10.582145475606122,31[&rate=0.0029483037619128303]:34.055088392986335)[&rate=0.0027475196279269465]:11.815353548637766,36[&rate=0.0014436613925790532]:45.8704419416241)[&rate=0.002490765365450235]:82.38207036234166,23[&rate=0.0027348338588144743]:128.25251230396577)[&rate=0.0051674103130847655]:83.92305651663946,((26[&rate=0.0020304172028175345]:15.57465411188678,30[&rate=0.001298452364666186]:15.57465411188678)[&rate=0.00394834539815931]:50.412181569349904,27[&rate=0.0025157163922854423]:65.98683568123668)[&rate=0.001845562972688566]:146.18873313936854)[&rate=0.004152132991900105]:233.8938338487605)[&rate=0.004074996629551096]:49.18014972904291,(((((3[&rate=0.0026389515703393587]:8.38471311269951,28[&rate=0.0028111326480356764]:8.38471311269951)[&rate=0.003628851597262236]:14.614062585752611,((20[&rate=0.004623641442216435]:6.3075774469807655,(29[&rate=0.005645216169864662]:3.878656681373701,39[&rate=0.0021961336676272706]:3.878656681373701)[&rate=0.0014787313933524962]:2.4289207656070646)[&rate=0.001522847197477136]:8.22106988627172,40[&rate=0.0019366779414275552]:14.528647333252486)[&rate=0.002916695035632718]:8.470128365199635)[&rate=0.004277811732215057]:24.66321263958166,6[&rate=0.0012792129127131065]:47.66198833803378)[&rate=0.0026483966149229063]:303.7161661749609,((((7[&rate=0.0016377313068756962]:43.05233874340963,19[&rate=0.0010396551013971203]:43.05233874340963)[&rate=0.005473769922876096]:94.40929910801711,(10[&rate=0.0037899162189233]:50.06328323447931,16[&rate=0.0030021799072738205]:50.06328323447931)[&rate=0.005496527525711961]:87.39835461694742)[&rate=0.003330841820239097]:11.872572552456177,((8[&rate=0.0022584596988203566]:23.10474805054724,18[&rate=9.469387532140537E-4]:23.10474805054724)[&rate=0.00535373806349796]:96.58006144975278,((9[&rate=8.396195451990241E-4]:21.341001117512477,15[&rate=0.0031461792076121404]:21.341001117512477)[&rate=0.007639782105863925]:30.963638078223894,(11[&rate=0.002884740800039675]:19.56143791658102,17[&rate=0.0024163560452465887]:19.56143791658102)[&rate=0.002865944615775895]:32.74320127915535)[&rate=0.0026557235715172407]:67.38017030456365)[&rate=0.00165055315324194]:29.649400903582887)[&rate=0.001656493896616474]:146.42286654240397,(12[&rate=0.00391268736954221]:56.802988970225755,14[&rate=0.002513948411635263]:56.802988970225755)[&rate=0.004305429909892596]:238.95408797606112)[&rate=0.004734794611570569]:55.62107756670781)[&rate=0.002934411910047563]:126.06870430486805,(((24[&rate=0.001265528609862794]:24.891927601460264,25[&rate=0.0022335823150857045]:24.891927601460264)[&rate=0.003032208721054918]:229.5588823060729,41[&rate=0.005112836597887569]:254.45080990753314)[&rate=0.005206639900263916]:45.591581868706214,38[&rate=0.0035013854056392822]:300.04239177623936)[&rate=0.003571132085227128]:177.40446704162338)[&rate=0.0025487708691233663]:17.802693580545906)[&rate=1.0]:0.0;
tree STATE_8468000 = (((((((1[&rate=0.0023669282144322167]:1.4832101841326002,2[&rate=0.004009677571361062]:1.4832101841326002)[&rate=0.0024300457709888913]:5.334889637807221,(21[&rate=0.003508637167931679]:0.7502017727293916,22[&rate=0.002263699260817554]:0.7502017727293916)[&rate=0.003139356149350179]:6.06789804921043)[&rate=0.004298373614052355]:87.99008442469497,(((32[&rate=0.003300919967929466]:17.784537657172624,34[&rate=0.0020138849240820492]:17.784537657172624)[&rate=0.003533264039147655]:20.563292493034577,35[&rate=0.0024202963936141753]:38.3478301502072)[&rate=0.003918389610539434]:13.393790787052893,33[&rate=0.004270347974508231]:51.741620937260095)[&rate=0.00787570167993385]:43.0665633093747)[&rate=0.003113404519957505]:91.60710808615067,13[&rate=0.004573215495313831]:186.41529233278547)[&rate=0.004735554764030564]:165.57167894455014,(((((4[&rate=0.004972613004068639]:16.404055393749193,((5[&rate=0.0026961283561275514]:5.442440466942568,37[&rate=0.011100437174065923]:5.442440466942568)[&rate=0.0035670883100555766]:3.944077599012104,42[&rate=0.003773424610283957]:9.386518065954672)[&rate=0.003709831313225516]:7.017537327794521)[&rate=0.003978247473997913]:11.113919454058173,31[&rate=0.004447630565776744]:27.517974847807366)[&rate=0.00530715813788893]:7.81950963795866,36[&rate=0.0020193241873335648]:35.337484485766026)[&rate=0.0026108257310043666]:104.80680946909453,23[&rate=0.0031489103917508253]:140.14429395486056)[&rate=0.007373339607633157]:36.767636480146194,((26[&rate=0.002459993432198645]:24.75566474592567,30[&rate=0.0015731664823389843]:24.75566474592567)[&rate=0.009007390070913016]:35.93973651267627,27[&rate=0.0030479675767168556]:60.69540125860194)[&rate=0.002324051987818974]:116.2165291764048)[&rate=0.004743019237150911]:175.07504084232886)[&rate=0.00596340028252597]:70.06248840504111,((((3[&rate=0.004941865116203733]:8.963078010016254,28[&rate=0.003405885175029194]:8.963078010016254)[&rate=0.00389667395662833]:8.716612572819898,((20[&rate=0.007163720265823015]:5.676662899538949,(29[&rate=0.002821667778988402]:3.95040013068699,39[&rate=0.003963287469380007]:3.95040013068699)[&rate=0.0017915872216093564]:1.7262627688519596)[&rate=0.0018450366251291732]:1.724551065520493,40[&rate=0.0037239524008976315]:7.401213965059442)[&rate=0.006929851731525044]:10.27847661777671)[&rate=0.0036411116171888554]:44.39816905884183,6[&rate=0.0015498565313736524]:62.07785964167798)[&rate=0.003143441839733895]:256.6460902327753,((((7[&rate=0.0022410341655451755]:33.93265764016239,19[&rate=0.0014226403271721771]:33.93265764016239)[&rate=0.006304668691924697]:84.56585405485002,((8[&rate=0.0027362829760168377]:20.857985070756257,18[&rate=0.002664039818126554]:20.857985070756257)[&rate=0.002968727248592673]:89.53267727065057,(10[&rate=0.002830951688309026]:44.488076228732574,16[&rate=0.0025057411807295794]:44.488076228732574)[&rate=0.006412877247270095]:65.90258611267424)[&rate=0.005517898445636244]:8.107849353605587)[&rate=0.0024088758850483137]:35.06145019207099,((9[&rate=0.001736617901607106]:19.322066285391173,15[&rate=0.002172947379650223]:19.322066285391173)[&rate=0.004801840895468545]:62.07361987155355,(11[&rate=0.004387600814260166]:18.129366362262264,17[&rate=0.0014782113385785364]:18.129366362262264)[&rate=0.0018924280469386494]:63.26631979468246)[&rate=0.0022865389278584444]:72.16427573013868)[&rate=0.0038635519403729377]:91.11118853772984,(12[&rate=0.00227018899640259]:43.23554694063992,14[&rate=0.0028960145729979825]:43.23554694063992)[&rate=0.00689781639427413]:201.43560348417333)[&rate=0.005332079875920484]:74.05279944964005)[&rate=0.0038363107416435247]:103.32550980792342)[&rate=0.002319688938977091]:27.603501463333657,(((24[&rate=0.0018709556782045055]:19.015797569928317,25[&rate=0.0023425555338448018]:19.015797569928317)[&rate=0.0038855855415740083]:182.8728679763447,41[&rate=0.004723404660110605]:201.88866554627302)[&rate=0.003506227705811948]:82.50262520110104,38[&rate=0.004306348423031886]:284.39129074737406)[&rate=0.004170486801317803]:165.26167039833632)[&rate=1.0]:0.0;
tree STATE_8469000 = (((((((1[&rate=0.0020923016335596084]:4.981104728257223,2[&rate=0.003544448404244719]:4.981104728257223)[&rate=0.001108661349282326]:18.750683348647858,(21[&rate=0.0041099053449070375]:0.7759677517923841,22[&rate=0.001975246448319041]:0.7759677517923841)[&rate=0.001984564200583913]:22.955820325112697)[&rate=0.004227146371273975]:78.26710193893322,((32[&rate=0.004083433302890726]:26.637468705975504,34[&rate=0.0017638533954386234]:26.637468705975504)[&rate=0.0040008152991728545]:27.348807839427604,(33[&rate=0.004523192906848631]:44.256913398644556,35[&rate=0.0025184300645686624]:44.256913398644556)[&rate=0.0011218872053585522]:9.729363146758551)[&rate=0.008262119889080662]:48.01261347043519)[&rate=0.002900962659077426]:51.999251590514206,13[&rate=0.004042600951360311]:153.9981416063525)[&rate=0.00425643749286425]:191.98157108123328,(((((4[&rate=0.003402453304254681]:20.987000051314592,((5[&rate=0.0023796512084765875]:10.269991029002092,37[&rate=0.009352876535856633]:10.269991029002092)[&rate=0.005356372293407241]:2.8751713573975213,42[&rate=0.004681672746270874]:13.145162386399614)[&rate=0.0032793922813389243]:7.841837664914978)[&rate=0.003211645787004408]:5.639167534575893,31[&rate=0.004723642292034001]:26.626167585890485)[&rate=0.0023648915484077507]:23.413716301889757,36[&rate=0.0017237281874999974]:50.03988388778024)[&rate=0.0025724827154990234]:107.18515878103014,23[&rate=0.002786174392857928]:157.22504266881037)[&rate=0.004286925884832042]:64.18643647610904,((26[&rate=0.0046287953295448955]:1.5256598354740587,30[&rate=0.0076979731896630555]:1.5256598354740587)[&rate=0.006035908576722936]:51.73566737264721,27[&rate=0.0022521359463954756]:53.261327208121266)[&rate=0.0021433650275957915]:168.15015193679815)[&rate=0.004369957412942998]:124.56823354266638)[&rate=0.0063503928959324695]:102.57385105897959,((((3[&rate=0.004368477418291565]:9.405367314048934,28[&rate=0.0030107119734256354]:9.405367314048934)[&rate=0.004450009170028745]:9.665405234854187,((20[&rate=0.005124474784248727]:7.4123255213579755,40[&rate=0.0038112393403752667]:7.4123255213579755)[&rate=0.002396338874293741]:2.4611159338312456,(29[&rate=0.003709166244366695]:6.91194507455083,39[&rate=0.0017657875512125127]:6.91194507455083)[&rate=0.00434571845391431]:2.9614963806383914)[&rate=0.0037787418278187965]:9.1973310937139)[&rate=0.0044725907900255496]:31.990016996166133,6[&rate=0.0015269297415327191]:51.060789545069255)[&rate=0.0027178560929111157]:309.8722031020277,(((((7[&rate=0.0017413378543237185]:45.88977095167885,19[&rate=0.0011054260095092036]:45.88977095167885)[&rate=0.005861758078093205]:81.90461883117067,(10[&rate=0.0021845033436164165]:60.33106348524861,16[&rate=0.002029201609517638]:60.33106348524861)[&rate=0.0064273220609277985]:67.4633262976009)[&rate=0.005615221612621637]:9.110921380407206,(8[&rate=0.0024188014261238297]:18.92533556129681,18[&rate=0.0023549403946207664]:18.92533556129681)[&rate=0.0027486127560164535]:117.97997560195992)[&rate=0.002306234304493501]:13.596388982241052,((9[&rate=0.0015351240693512224]:24.043679280681413,15[&rate=0.0019208277312169543]:24.043679280681413)[&rate=0.0019051513602382953]:84.1779810855559,(11[&rate=0.003878522506558643]:22.559526705783842,17[&rate=0.001306699535539623]:22.559526705783842)[&rate=0.0015758469554845106]:85.66213366045348)[&rate=0.00757115345919628]:42.28003977926046)[&rate=0.004121004006419764]:75.32771373717506,(12[&rate=0.0020067867359473794]:51.52243642377387,14[&rate=0.002559999912523598]:51.52243642377387)[&rate=0.006616993260084427]:174.30697745889898)[&rate=0.0030781533082864434]:135.10357876442413)[&rate=0.005358225871442035]:87.6205710994684)[&rate=0.005047894870640245]:33.05600942919693,(((24[&rate=0.0026157035282045734]:14.961532935392304,25[&rate=0.0032750272207267297]:14.961532935392304)[&rate=0.002243450650436816]:224.63958342151767,41[&rate=0.00397862590628901]:239.60111635690998)[&rate=0.0031780851580918024]:27.575284461205,38[&rate=0.003873901625860802]:267.176400818115)[&rate=0.001767844798188671]:214.43317235764732)[&rate=1.0]:0.0;
tree STATE_8470000 = ((((((1[&rate=0.0034703661310129925]:7.623407774525703,2[&rate=0.002831792437107945]:7.623407774525703)[&rate=0.0010393415971219051]:5.484135169232588,(21[&rate=0.0015323941527690481]:1.5034230020020707,22[&rate=0.001851742914667562]:1.5034230020020707)[&rate=0.0018604780688372985]:11.60411994175622)[&rate=0.0031217069049757637]:96.15009692138389,(((32[&rate=0.005382676487428158]:8.602392723285002,34[&rate=0.002325066063799463]:8.602392723285002)[&rate=0.003851774471932578]:26.68456790151196,33[&rate=0.0048878370698655655]:35.28696062479696)[&rate=0.0013523374967521731]:11.84430560031204,35[&rate=0.0019561086848308862]:47.131266225109)[&rate=0.005710207454782662]:62.12637364003318)[&rate=0.005714649213332502]:43.914879222100495,13[&rate=0.0037898347696960094]:153.17251908724268)[&rate=0.0036811784221800477]:216.06333320966803,(((((4[&rate=0.0028921463156705595]:19.962385351805494,((5[&rate=0.00223086201177381]:8.100371066470913,37[&rate=0.008768082014323018]:8.100371066470913)[&rate=0.005021461727544409]:2.117625339305196,42[&rate=0.004388948197095238]:10.217996405776109)[&rate=0.003243343699593911]:9.744388946029385)[&rate=0.0052918553604945255]:4.709063898378066,31[&rate=0.002606406371358827]:24.67144925018356)[&rate=0.0016465226427654093]:24.964931109619553,36[&rate=0.0014544984765202306]:49.63638035980311)[&rate=0.002411212108443113]:79.78132857334053,23[&rate=0.002508514900224314]:129.41770893314364)[&rate=0.004913353442072864]:56.35132309575084,((26[&rate=0.0029966293800206233]:2.0291128053762932,30[&rate=0.005967364204179743]:2.0291128053762932)[&rate=0.004693204024507402]:89.38632780283356,27[&rate=0.0017125647207320432]:91.41544060820985)[&rate=0.002260539972864358]:94.35359142068464)[&rate=0.003663951569450924]:183.46682026801622)[&rate=0.004714426372517409]:101.96478865291829,(((((3[&rate=0.00409533560388113]:8.160886474208057,28[&rate=0.002822465303089498]:8.160886474208057)[&rate=0.004171769532070686]:10.242708709583217,((20[&rate=0.0030701243516165068]:6.421958071448415,(29[&rate=0.007748054170769575]:0.7918286501471111,39[&rate=0.00562309981725852]:0.7918286501471111)[&rate=0.004170922183731818]:5.630129421301304)[&rate=0.004137412345012219]:1.0621523836619327,40[&rate=0.0037512228401939567]:7.484110455110348)[&rate=0.0020969410869726693]:10.919484728680928)[&rate=0.006952582951349492]:20.655188010840916,6[&rate=0.0013498180717648415]:39.05878319463219)[&rate=0.0025579334298402963]:273.3530749334736,((((7[&rate=0.0016324596034810257]:34.474942340009825,19[&rate=0.0010363085490135715]:34.474942340009825)[&rate=0.004974471043188654]:98.15506083169868,((8[&rate=0.003469729594904424]:17.783599875842313,18[&rate=0.0014788190146056955]:17.783599875842313)[&rate=0.002392841884787068]:113.08284127234883,(10[&rate=0.0020479158902320504]:58.762756098478235,16[&rate=0.0019023244952945523]:58.762756098478235)[&rate=0.005871973772931751]:72.10368504971291)[&rate=0.001365155680188048]:1.763562023517352)[&rate=0.0014255691567499457]:37.73632964455254,((9[&rate=0.001439139465861181]:22.08284671655645,15[&rate=0.0032091039726255778]:22.08284671655645)[&rate=0.0017860305663429227]:115.40776542529755,(11[&rate=0.003684475734094625]:20.719731137079435,17[&rate=0.0012249973205164899]:20.719731137079435)[&rate=0.002360255117735913]:116.77088100477457)[&rate=0.0024829501153841205]:32.875720674407034)[&rate=0.004861152772540389]:76.4997181272891,(12[&rate=0.0018813111258728127]:57.383468771699306,14[&rate=0.0023999342986655583]:57.383468771699306)[&rate=0.005710035609991369]:189.48258217185082)[&rate=0.0029278454721709734]:65.54580718455566)[&rate=0.004884477264151201]:130.68283936170985,(((24[&rate=0.003930559020296129]:8.572822324217622,25[&rate=0.004921309944061281]:8.572822324217622)[&rate=0.0024725647844589926]:224.09154815060467,41[&rate=0.003729859804785479]:232.66437047482228)[&rate=0.004084696443944422]:49.5411426157921,38[&rate=0.0038141332500954877]:282.2055130906144)[&rate=0.0028926389326627217]:160.88918439920127)[&rate=0.003000225806076671]:28.10594346001335)[&rate=1.0]:0.0;
tree STATE_8471000 = ((((((1[&rate=0.005380768711620762]:2.429656602177544,2[&rate=0.002887776974719152]:2.429656602177544)[&rate=0.005177745307771042]:6.919946429210705,(21[&rate=0.001562689585781714]:1.9183522298957085,22[&rate=0.0018883518728319763]:1.9183522298957085)[&rate=0.0018972597210030883]:7.43125080149254)[&rate=0.0029907266615786204]:100.15411539408245,(((32[&rate=0.005489092003740223]:14.457953971269385,34[&rate=0.0023710326209510787]:14.457953971269385)[&rate=0.0035323371759584873]:24.92201716367253,35[&rate=0.002067279567575127]:39.37997113494191)[&rate=0.0013790732095359886]:0.03450278283240493,33[&rate=0.0049786613755669245]:39.414473917774316)[&rate=0.005288971566576219]:70.08924450769639)[&rate=0.00569228945887582]:35.35360163587012,13[&rate=0.0038647598046110845]:144.85732006134083)[&rate=0.0037539553210607143]:249.9820032302107,(((((4[&rate=0.007244411714513466]:21.56852418119862,((5[&rate=0.002274966154639625]:9.801839623213949,37[&rate=0.007015337730903107]:9.801839623213949)[&rate=0.0015125699133940983]:3.2628747184536966,42[&rate=0.003786693196622361]:13.064714341667646)[&rate=0.005802771555847455]:8.503809839530973)[&rate=0.0027098739739228445]:9.934839554246157,31[&rate=0.0024850110001866897]:31.503363735444776)[&rate=0.0026295310721780258]:16.957678424207334,36[&rate=0.0014832539120321407]:48.46104215965211)[&rate=0.0021341913984549484]:72.99253980164339,23[&rate=0.0023634198477942106]:121.4535819612955)[&rate=0.005765105168770018]:61.423634240643935,((26[&rate=0.003055872744174873]:2.503707225707569,30[&rate=0.0025637507206709184]:2.503707225707569)[&rate=0.005272630013169513]:63.36419286640874,27[&rate=0.0019185217010716674]:65.86790009211632)[&rate=0.0021920972531342866]:117.00931610982312)[&rate=0.0019385274220983923]:211.9621070896121)[&rate=0.004347210041665909]:100.95998270578855,(((((3[&rate=0.004176300390514905]:9.48265133344777,28[&rate=0.003594975550994926]:9.48265133344777)[&rate=0.004120542864807659]:14.370198981995681,((20[&rate=0.003130820711277539]:6.069403444388135,(29[&rate=0.00781403399542719]:3.3448324965793232,39[&rate=0.002747450335712253]:3.3448324965793232)[&rate=0.007470465895178407]:2.7245709478088114)[&rate=0.0014919631149524328]:1.9669832202641437,40[&rate=0.003825384517246927]:8.036386664652278)[&rate=0.00213839761309626]:15.816463650791173)[&rate=0.00163039321074801]:60.631963033295946,6[&rate=0.0011518418258742414]:84.4848133487394)[&rate=0.0026819724866952326]:297.7225327825506,(((((7[&rate=0.0013501809116791398]:42.56070079403103,19[&rate=8.571140250703228E-4]:42.56070079403103)[&rate=0.005921581242664119]:106.97176631446484,(8[&rate=0.002877707050693891]:17.806238625207005,18[&rate=0.0015080552671202178]:17.806238625207005)[&rate=0.002329194904513086]:131.72622848328885)[&rate=0.005115115376980852]:18.18523902870365,(10[&rate=0.002459825624606584]:49.95335867192131,16[&rate=0.0022849505505764056]:49.95335867192131)[&rate=0.005154203618366455]:117.7643474652782)[&rate=5.626658846650445E-4]:26.026237081366105,((9[&rate=0.001641878917499354]:22.11095846196038,15[&rate=0.0020359594221978534]:22.11095846196038)[&rate=0.0017520195646659785]:91.75533870692873,(11[&rate=0.0031045933169417663]:25.107868217172246,17[&rate=0.0010322007170333561]:25.107868217172246)[&rate=0.0022914267181485385]:88.75842895171687)[&rate=0.0035373823078423843]:79.87764604967651)[&rate=0.005059417089836004]:45.66451216290483,(12[&rate=0.0017892915049531057]:61.60572370472769,14[&rate=0.002611650039161406]:61.60572370472769)[&rate=0.004148966245184639]:177.80273167674275)[&rate=0.002717773903793925]:142.79889074981958)[&rate=0.0026039819580694653]:111.45834387360912,(((24[&rate=0.004008266173745415]:8.583735636331085,25[&rate=0.005018604243659007]:8.583735636331085)[&rate=0.002521447391267576]:197.72333998528669,41[&rate=0.006672195996021382]:206.30707562161777)[&rate=0.00439820128921592]:39.27057336299018,38[&rate=0.0040030263199857755]:245.57764898460795)[&rate=0.00276891254197064]:248.0880410202912)[&rate=0.0017569610094948778]:2.133615992440923)[&rate=1.0]:0.0;
tree STATE_8472000 = ((((((1[&rate=0.004014267157041979]:2.253969557162186,2[&rate=0.003154250127414123]:2.253969557162186)[&rate=0.0036644156839021344]:8.964257770568555,(21[&rate=0.0054050437749290515]:0.004900799010240875,22[&rate=0.0027710794148053837]:0.004900799010240875)[&rate=0.0016666784488269487]:11.2133265287205)[&rate=0.007287486775984895]:81.0984791778769,(((32[&rate=0.00814361052724644]:12.889909892042505,34[&rate=0.002589822556316119]:12.889909892042505)[&rate=0.00590613363777299]:20.9719467943374,35[&rate=0.0021977492154012287]:33.8618566863799)[&rate=0.0015063288768397169]:6.043427512678967,33[&rate=0.005290009350146169]:39.90528419905887)[&rate=0.006719179676984521]:52.41142230654877)[&rate=0.005197320048310193]:66.16007972503539,13[&rate=0.004221385242987839]:158.47678623064303)[&rate=0.00413326435905356]:209.69523600240308,(((((4[&rate=0.002948498137872436]:35.47819184255155,((5[&rate=0.002484891439316477]:11.146274109415588,37[&rate=0.007662686601241524]:11.146274109415588)[&rate=0.0059792233312420855]:2.214572364419146,42[&rate=0.004136114943255233]:13.360846473834734)[&rate=0.002416642956381934]:22.11734536871682)[&rate=0.006200181077110484]:8.356486095265986,31[&rate=0.0030301351037715567]:43.83467793781754)[&rate=0.0035345993818604424]:14.049643906832038,36[&rate=0.0012646353481878486]:57.88432184464958)[&rate=0.008122918769098207]:36.915977439630865,23[&rate=0.0030314542484028107]:94.80029928428044)[&rate=0.0032615426674429547]:114.81760710736145,((26[&rate=0.003337857139612511]:2.26403116026599,30[&rate=0.0027899572936683934]:2.26403116026599)[&rate=0.004726895837598909]:69.76751002769858,27[&rate=0.002250670088371115]:72.03154118796456)[&rate=0.002047615475375531]:137.58636520367733)[&rate=0.006724541402846297]:158.5541158414042)[&rate=0.003732939954927932]:94.24486950022879,(((((3[&rate=0.0045616736175349655]:8.279399451838497,28[&rate=0.0030333982874948574]:8.279399451838497)[&rate=0.004500770997940015]:13.807004124301418,((20[&rate=0.0025204349916712284]:4.26768782305415,(29[&rate=0.008535083540546466]:1.850900737581083,39[&rate=0.001585438940704339]:1.850900737581083)[&rate=0.005205936144165613]:2.4167870854730666)[&rate=0.002403739864427277]:0.9604601105246457,40[&rate=0.0045053577701129515]:5.2281479335787955)[&rate=0.0023357208685504246]:16.85825564256112)[&rate=0.002273337224687589]:43.51727044059244,6[&rate=0.0012581294392992675]:65.60367401673236)[&rate=0.002859676832347415]:280.27398519765813,(((((7[&rate=0.0014747705068568289]:40.39917920096715,19[&rate=9.362052701626756E-4]:40.39917920096715)[&rate=0.011236661682668453]:50.59337045226365,(8[&rate=0.0018342194406296617]:20.338142849791915,18[&rate=0.0018567297667144485]:20.338142849791915)[&rate=0.0059400820186182104]:70.65440680343889)[&rate=0.0026060738068800376]:14.272045898482148,(10[&rate=0.0023502005720649785]:47.74130217160264,16[&rate=0.0010293743527860207]:47.74130217160264)[&rate=0.013206526995718813]:57.5232933801103)[&rate=6.607294623786691E-4]:60.55477754452875,((9[&rate=0.0012508746118450819]:21.00027415371179,15[&rate=0.002849435013481526]:21.00027415371179)[&rate=0.003491798127421096]:106.62182815473662,(11[&rate=0.004910253272571119]:16.101531794995722,17[&rate=0.0016325381237874902]:16.101531794995722)[&rate=0.002340979943812013]:111.52057051345268)[&rate=0.004279541140309691]:38.197270787793286)[&rate=0.006192818195350411]:67.28624101089048,(12[&rate=0.0026009086086668464]:61.16358621368342,14[&rate=0.0016710219178016435]:61.16358621368342)[&rate=0.007879583138725823]:171.94202789344874)[&rate=0.002596305879910129]:112.7720451072583)[&rate=0.0028132220916272563]:95.23963949056247,(((24[&rate=0.0043781338378722215]:14.12472712105262,25[&rate=0.002394185761732506]:14.12472712105262)[&rate=0.003057782252973969]:124.62878801831022,41[&rate=0.0080512071867677]:138.75351513936283)[&rate=0.009628483604043727]:73.18755246262049,38[&rate=0.003351924386794827]:211.94106760198332)[&rate=0.003025125225855692]:229.1762311029696)[&rate=0.00292154340735705]:21.299593028321965)[&rate=1.0]:0.0;
tree STATE_8473000 = ((((((1[&rate=0.003576683154915212]:6.208794165932555,2[&rate=0.0015903414353654242]:6.208794165932555)[&rate=0.006337717877266977]:5.3969249451788714,(21[&rate=0.0032959126331833636]:0.4196039435827413,22[&rate=0.003916386414827333]:0.4196039435827413)[&rate=0.0014849985064203399]:11.186115167528685)[&rate=0.007629654495130426]:55.22672719720235,(((32[&rate=0.0054063220034107325]:4.541685684274066,34[&rate=0.003073475103646849]:4.541685684274066)[&rate=0.0037475430753213697]:27.269548073156173,35[&rate=0.0022379440596199895]:31.811233757430237)[&rate=0.006383311028377843]:4.1449643259603945,33[&rate=0.006082834388827665]:35.95619808339063)[&rate=0.006439197162433293]:30.876248224923145)[&rate=0.003230948872987628]:88.95069175170308,13[&rate=0.003851263597346959]:155.78313806001685)[&rate=0.003751487869581699]:181.99861316606243,(((((4[&rate=0.0023152482321569193]:29.623952560501607,((5[&rate=0.002214020394035104]:11.531280537483852,37[&rate=0.006827398629903508]:11.531280537483852)[&rate=0.0053274449685825785]:4.20202138465697,42[&rate=0.0024865731222779796]:15.733301922140821)[&rate=0.0021532114867773284]:13.890650638360786)[&rate=0.003223220997633359]:11.584848047564265,31[&rate=0.0023227011150063373]:41.20880060806587)[&rate=0.004450507563447267]:15.634052196080681,36[&rate=0.0010443680238578098]:56.84285280414655)[&rate=0.005322822831436936]:48.8338377421046,23[&rate=0.002701003924499164]:105.67669054625115)[&rate=0.002763439630626484]:131.29395551858295,((26[&rate=0.005275613976756221]:5.108763361340617,30[&rate=0.0024858318753627046]:5.108763361340617)[&rate=0.004211630182042229]:71.45537351536835,27[&rate=0.002005330855527889]:76.56413687670897)[&rate=0.0017516154075187188]:160.4065091881251)[&rate=0.0061203500728662244]:100.8111051612452)[&rate=0.0029658614686825843]:141.59334845826078,(((((3[&rate=0.002162294518273653]:12.88739868437733,28[&rate=0.0014378715004023503]:12.88739868437733)[&rate=0.00189137306175282]:16.508957563152833,(20[&rate=0.0033927090362560167]:7.943532592274216,((29[&rate=0.00622453674200503]:1.6882427287338435,39[&rate=0.001156242102580269]:1.6882427287338435)[&rate=0.005983626303111572]:4.07315782319201,40[&rate=0.006463866664632975]:5.7614005519258535)[&rate=0.0018838105948266073]:2.182132040348362)[&rate=0.002424349315493757]:21.452823655255948)[&rate=0.002658249307471957]:36.303938439589615,6[&rate=0.0011949494067010839]:65.70029468711978)[&rate=0.002507876460245464]:309.11691631081527,(((((7[&rate=0.00161598842668783]:34.8408612930994,19[&rate=0.0019738171068485605]:34.8408612930994)[&rate=0.008912363934581813]:81.28936348252978,(8[&rate=0.0016342763246859576]:21.38456187636213,18[&rate=0.0016543328632693123]:21.38456187636213)[&rate=0.003174120912679249]:94.74566289926706)[&rate=6.307692672291173E-4]:15.071996157488229,(10[&rate=0.0030071536180809456]:50.85664954711607,16[&rate=9.171651421487608E-4]:50.85664954711607)[&rate=0.004890512187310601]:80.34557138600135)[&rate=0.002321993011646513]:10.279822501041934,((9[&rate=0.0011145202793115003]:22.09668384775634,15[&rate=0.002538826095783539]:22.09668384775634)[&rate=0.0031111670086039845]:68.37624610994148,(11[&rate=0.0018922268535145597]:16.82808826076488,17[&rate=0.0014545797224443525]:16.82808826076488)[&rate=0.0020857962869607846]:73.64484169693293)[&rate=0.003964922032438947]:51.009113476461536)[&rate=0.002603102925654591]:98.55926093800494,(12[&rate=0.002477940722265238]:59.65480115528562,14[&rate=0.0015920179756107819]:59.65480115528562)[&rate=0.006475270790746345]:180.38650321687868)[&rate=0.0026213791693935843]:134.77590662577074)[&rate=0.0024808157714811836]:99.10703154786995,(((24[&rate=0.0014008516720724032]:11.36956619753311,25[&rate=0.002133202287920607]:11.36956619753311)[&rate=0.004843952770181762]:127.74511165813635,41[&rate=0.007445768417129577]:139.11467785566947)[&rate=0.007592877672398892]:49.20020046761391,38[&rate=0.0029865405120751373]:188.31487832328338)[&rate=0.0026545571468303596]:285.6093642225216)[&rate=0.002710800292286386]:5.450857138535071)[&rate=1.0]:0.0;
tree STATE_8474000 = (((((((1[&rate=0.003314948359011077]:4.751613838306155,2[&rate=0.0019436743422153841]:4.751613838306155)[&rate=0.004705460065779393]:5.229780455073141,(21[&rate=0.003313797397990356]:0.030716763389957335,22[&rate=0.003937638085171615]:0.030716763389957335)[&rate=0.0014930566229665585]:9.950677529989338)[&rate=0.007671055645326969]:63.946915471787904,(((32[&rate=0.0061377435102574545]:7.804510927757602,34[&rate=0.0030901528450193072]:7.804510927757602)[&rate=0.005732616219354681]:26.209052860540748,33[&rate=0.006415374848485569]:34.01356378829835)[&rate=0.0016130695857321706]:6.944661253759897,35[&rate=0.0015160696664692883]:40.958225042058245)[&rate=0.006474138478455762]:32.970084723108954)[&rate=0.005615581171968216]:61.944160704064615,13[&rate=0.003558484687116373]:135.8724704692318)[&rate=0.0039968900169485904]:261.5566583059108,(((((4[&rate=0.002810363496640649]:34.26281488195144,((5[&rate=0.002226034436292829]:10.765421590211828,37[&rate=0.006864446461640368]:10.765421590211828)[&rate=0.005356353531585035]:3.3774089379721843,42[&rate=0.0025000661300374166]:14.142830528184012)[&rate=0.005040221782745119]:20.11998435376743)[&rate=0.003145740130911294]:13.70096310379774,31[&rate=0.002715936652220529]:47.96377798574918)[&rate=0.0058034176731446]:8.896353666177212,36[&rate=0.0010380661457145095]:56.860131651926395)[&rate=0.00579842044861535]:32.56394403591915,23[&rate=0.002752523403681072]:89.42407568784554)[&rate=0.00214137898983145]:181.57654912768746,((26[&rate=0.004059521215191847]:1.838723906196676,30[&rate=0.0019128175947229092]:1.838723906196676)[&rate=0.0013791676804780935]:134.7297012115928,27[&rate=0.001896836716815812]:136.56842511778947)[&rate=0.0018218664243089913]:134.43219969774353)[&rate=0.005689656534481841]:126.4285039596096)[&rate=0.002337571121723059]:81.07557078940027,(((24[&rate=0.0026729388281970107]:14.318739540780314,25[&rate=0.0029601278462233235]:14.318739540780314)[&rate=0.00379516398014261]:117.94037574626424,41[&rate=0.007551002406238936]:132.25911528704455)[&rate=0.005387431754260982]:72.07826292350114,38[&rate=0.0029973045113350387]:204.3373782105457)[&rate=0.0021790219402408714]:274.1673213539972)[&rate=0.0025827920542214684]:5.159888931825321,((((3[&rate=0.003303522420717584]:10.881523141233844,28[&rate=0.0014456738896175636]:10.881523141233844)[&rate=0.0030790496836456535]:13.212049146377753,(20[&rate=0.0025192557441266676]:11.551442820157694,((29[&rate=0.0053084061419171255]:3.0932304721437154,39[&rate=0.0020031254168991113]:3.0932304721437154)[&rate=0.003860694811507147]:3.760356637637628,40[&rate=0.0032741332362034277]:6.853587109781343)[&rate=0.001937970245549074]:4.697855710376351)[&rate=0.002073945917398464]:12.542129467453902)[&rate=0.002395957493340537]:39.33971979569577,6[&rate=0.0022279502868312044]:63.433292083307364)[&rate=0.0019708840729320072]:282.4091263076173,((((7[&rate=0.0016247573400911771]:33.644491420285256,19[&rate=0.0019845277227375662]:33.644491420285256)[&rate=0.00808794463683897]:70.96784088738107,(8[&rate=0.0016431444745635836]:21.192987825601385,18[&rate=0.001663309846944498]:21.192987825601385)[&rate=0.002930864008504869]:83.41934448206493)[&rate=0.0018490004213638622]:36.56657270892899,(((9[&rate=0.002370873848704018]:21.898730237223248,15[&rate=0.0025526026469189947]:21.898730237223248)[&rate=0.005260608645462113]:33.761405725534935,(11[&rate=0.0016179731224226456]:19.6100532497493,17[&rate=0.0017435540816092888]:19.6100532497493)[&rate=0.006425864109339704]:36.050082713008884)[&rate=0.003785109293731708]:74.87047219169574,(10[&rate=0.0012260223393218618]:50.04707491641983,16[&rate=0.0014418114722918871]:50.04707491641983)[&rate=0.005074764732071531]:80.48353323803408)[&rate=0.002334592950672747]:10.648296862141393)[&rate=0.002319891975955548]:74.32643915754699,(12[&rate=0.00292672423042457]:50.056573073823984,14[&rate=0.0030258280939293096]:50.056573073823984)[&rate=0.0064981304502878924]:165.4487711003183)[&rate=0.004814889523214728]:130.3370742167824)[&rate=0.0028063600773145765]:137.8221701054435)[&rate=1.0]:0.0;
tree STATE_8475000 = (((((((1[&rate=0.003280429788692253]:3.424691614064218,2[&rate=0.0018614152616408188]:3.424691614064218)[&rate=0.0045063182598273875]:13.097632209521988,(21[&rate=0.005980412607362566]:0.018404401363686002,22[&rate=0.0037709916045927626]:0.018404401363686002)[&rate=0.0014722683298508195]:16.50391942222252)[&rate=0.004503767242374249]:118.89011248912566,((32[&rate=0.004081824846554256]:17.701774003534734,34[&rate=0.0033213487708414692]:17.701774003534734)[&rate=0.0075835643784272645]:20.22315669432543,(33[&rate=0.004506608598400182]:36.55382269355345,35[&rate=0.0014329408023445501]:36.55382269355345)[&rate=0.0015448021717198598]:1.3711080043067128)[&rate=0.002114633775959723]:97.4875056148517)[&rate=0.006196046616832641]:17.146377216165035,13[&rate=0.00661474418971187]:152.5588135288769)[&rate=0.0034339221438265855]:216.5035230374666,(((((4[&rate=0.0026914248903664693]:29.968018693264856,((5[&rate=0.0021318254723323026]:7.334540572523047,37[&rate=0.008476839199399866]:7.334540572523047)[&rate=0.010540214432503704]:5.619190499791837,42[&rate=0.0036883828168619093]:12.953731072314884)[&rate=0.0036756161208381486]:17.014287620949972)[&rate=0.0030126079053758494]:20.44907896717623,31[&rate=0.00290708197295646]:50.41709766044109)[&rate=0.005557808729498752]:12.285961417553771,36[&rate=9.941337004136515E-4]:62.70305907799486)[&rate=0.004463708777844563]:47.78086892858601,23[&rate=0.004371650373675141]:110.48392800658087)[&rate=0.0024355315836989003]:132.53300068568896,((26[&rate=0.0038877164660721924]:5.257964421567197,30[&rate=0.0018318644158743292]:5.257964421567197)[&rate=0.001589360547668177]:107.4442286020316,27[&rate=0.0018584179199533047]:112.7021930235988)[&rate=0.0017495128060061424]:130.31473566867103)[&rate=0.005969324794094333]:126.04540787407367)[&rate=0.0017395606676542934]:55.75418725083938,(((24[&rate=0.0025598162306177618]:16.13836982217887,25[&rate=0.0013526630727899865]:16.13836982217887)[&rate=0.0036345472076433592]:146.69244488810722,41[&rate=0.007231433174983057]:162.8308147102861)[&rate=0.003858545387999312]:107.29202938186776,38[&rate=0.002819861771854365]:270.12284409215385)[&rate=0.0030022827103839142]:154.69367972502903)[&rate=0.006755865102483312]:19.554244498606863,((((3[&rate=0.0016677347128307809]:14.153541747041292,28[&rate=0.0013844909010953955]:14.153541747041292)[&rate=0.003400222607416544]:12.871120285488665,(20[&rate=0.0013342512151438858]:10.806141545394091,((29[&rate=0.005475067160836335]:1.4981714983450072,39[&rate=0.0023317338191753702]:1.4981714983450072)[&rate=0.0025378651738326733]:2.9357153346809453,40[&rate=0.005242668094445183]:4.433886833025952)[&rate=9.644106057586036E-4]:6.372254712368139)[&rate=0.003370995645344522]:16.218520487135866)[&rate=0.0033342256830420566]:28.79338935667491,6[&rate=0.0025990433495905797]:55.81805138920487)[&rate=0.0017287140595929867]:302.02159058663614,((((7[&rate=0.0015559952835831191]:37.92004481073882,19[&rate=0.001900539668616801]:37.92004481073882)[&rate=0.003928450775861221]:106.21510682896343,((8[&rate=0.001573604248203071]:23.886199912527417,18[&rate=0.001592916193157657]:23.886199912527417)[&rate=0.002906629020256951]:86.71673166569467,((9[&rate=0.002270535073469487]:24.68162830938541,15[&rate=0.002444572848795287]:24.68162830938541)[&rate=0.004113520576369454]:43.40297340490111,(11[&rate=0.003540766904262321]:22.10210547344227,17[&rate=0.00166976437694007]:22.10210547344227)[&rate=0.00573407379036205]:45.982496240844256)[&rate=0.004491874333872468]:42.51832986393556)[&rate=0.002404574875316552]:33.532220061480174)[&rate=0.0030603955155588925]:7.3677201565975,(10[&rate=0.0023855105130336568]:49.60762789202064,16[&rate=0.001941107977140259]:49.60762789202064)[&rate=0.0027988259292132662]:101.89524390427911)[&rate=0.004050452655461311]:37.93059239236203,(12[&rate=8.474361815513651E-4]:45.85302385631636,14[&rate=0.0034896156501958743]:45.85302385631636)[&rate=0.005409192162967741]:143.58044033234543)[&rate=0.004580445864518489]:168.40617778717922)[&rate=0.003553644004318245]:86.53112633994874)[&rate=1.0]:0.0;
tree STATE_8476000 = (((((((1[&rate=0.002737091944686395]:14.10907173812911,2[&rate=0.001553108905366905]:14.10907173812911)[&rate=0.0016788545286288692]:5.794792989233915,(21[&rate=0.0063264066651577385]:0.08783817952267252,22[&rate=0.004139148967092399]:0.08783817952267252)[&rate=9.9161771856113E-4]:19.81602654784035)[&rate=0.005412222520103221]:86.12498685301038,13[&rate=0.00674014606726632]:106.02885158037341)[&rate=0.001805442024190228]:13.39183052998257,(((32[&rate=0.004317976970530418]:17.52534930494669,34[&rate=0.0017494938476638143]:17.52534930494669)[&rate=0.004543096617728664]:16.24242121582156,33[&rate=0.00494763215962861]:33.76777052076825)[&rate=0.0016341760004128414]:10.237185980595342,35[&rate=0.0015222818228448002]:44.004956501363594)[&rate=0.002811125634809121]:75.41572560899239)[&rate=0.0046158931681459904]:227.33514996495165,(((((4[&rate=0.00326787858693611]:32.34845606719689,((5[&rate=0.002255161267734944]:8.92697546215274,37[&rate=0.008967262885235111]:8.92697546215274)[&rate=0.0028990713584009097]:11.244997912007566,42[&rate=0.00203165325140695]:20.171973374160306)[&rate=0.004803975378688326]:12.176482693036586)[&rate=0.003894631852995807]:15.56390143788984,31[&rate=0.003075269881916629]:47.91235750508673)[&rate=0.01065941521502479]:4.706569151910173,36[&rate=0.0010516488545580817]:52.618926656996905)[&rate=0.003895417774617203]:38.43526914696153,23[&rate=0.004282872760437445]:91.05419580395844)[&rate=0.002670924052523569]:144.67599714127212,((26[&rate=0.003184896620627642]:3.5840888702462457,30[&rate=0.0016576052055238596]:3.5840888702462457)[&rate=0.0016363522941266087]:127.98781008610528,27[&rate=0.0018915142816118696]:131.57189895635153)[&rate=0.0018932417958198058]:104.15829398887902)[&rate=0.006314677371483965]:111.02563913007708)[&rate=0.004133519913012958]:116.84112049576225,((((3[&rate=0.003947388968981616]:12.2590329347195,28[&rate=0.0026305197500136055]:12.2590329347195)[&rate=0.0035969409442658624]:17.73153323606021,((20[&rate=0.002315590846221036]:5.253376239713955,(29[&rate=0.0062096217847103065]:1.5177270526235926,39[&rate=0.00246663522086455]:1.5177270526235926)[&rate=0.0026347253735814068]:3.7356491870903623)[&rate=0.005001350451520872]:0.10532457487776536,40[&rate=0.005548101956964777]:5.35870081459172)[&rate=0.0010202061436736015]:24.631865356187987)[&rate=0.00289458483434245]:22.69835183913594,6[&rate=0.0020119402019161256]:52.688918009915646)[&rate=0.0019340239430543514]:265.8282539728282,(((7[&rate=0.0015184425256768378]:39.79980103704063,19[&rate=0.001854671595338171]:39.79980103704063)[&rate=0.0041329615788638745]:161.322665918411,(((8[&rate=0.0014946779587244]:26.236647498850573,18[&rate=9.101419001903807E-4]:26.236647498850573)[&rate=0.0034112878285244876]:103.27919189661844,(10[&rate=0.0025235231409734362]:47.19646888247207,16[&rate=0.002053409898385677]:47.19646888247207)[&rate=0.005376299896344956]:82.31937051299695)[&rate=9.109164341167636E-4]:35.41324317764287,((9[&rate=0.00240189584989299]:24.35165174122196,15[&rate=0.0029468467795006783]:24.35165174122196)[&rate=0.0043792612682615915]:64.20210800674539,(11[&rate=0.0016288234080402276]:21.77720038924685,17[&rate=0.002430824840196035]:21.77720038924685)[&rate=0.0026049256248702746]:66.7765593587205)[&rate=0.0035925855589377283]:76.37532282514454)[&rate=0.0028445892053498784]:36.19338438233973)[&rate=0.005853624875049583]:28.621910507970597,(12[&rate=0.0014246000748540065]:54.08418332838474,14[&rate=0.0029849479124754033]:54.08418332838474)[&rate=0.005921386221458701]:175.66019413503747)[&rate=0.005943747532661621]:88.77279451932162)[&rate=0.0035409252699111354]:145.07978058832606)[&rate=0.0022525713135127727]:4.677739920434192,(((24[&rate=0.0051920474648612675]:12.882572262069942,25[&rate=0.00207342138626086]:12.882572262069942)[&rate=0.00414190196924372]:136.34762315317332,41[&rate=0.008447390560082983]:149.23019541524326)[&rate=0.005336419455198985]:106.99299397390922,38[&rate=0.0029201429499824427]:256.2231893891525)[&rate=0.0030967225438408227]:212.0515031023516)[&rate=1.0]:0.0;
tree STATE_8477000 = ((((((1[&rate=0.002820864802150875]:1.732644839530216,2[&rate=0.0016006441630683338]:1.732644839530216)[&rate=0.0026896720944264534]:8.032693027968755,(21[&rate=0.006520035952932182]:0.5953307710869552,22[&rate=0.0025018579448454763]:0.5953307710869552)[&rate=7.939691889547773E-4]:9.170007096412016)[&rate=0.005785680629852327]:84.84087774140406,((32[&rate=0.005688002073635275]:15.081089275314229,34[&rate=0.002304580293325631]:15.081089275314229)[&rate=0.003944511087181857]:20.91755678614522,(33[&rate=0.005137969358279376]:35.70220901099836,35[&rate=0.0015954479855561617]:35.70220901099836)[&rate=0.0036828040905373515]:0.2964370504610869)[&rate=0.0029544893289512493]:58.60756954744358)[&rate=0.0030815769779453514]:42.64251172624728,13[&rate=0.006853032008452753]:137.2487273351503)[&rate=0.004388710925109136]:260.41932365323754,(((((4[&rate=0.0033678969756414595]:32.86268460492618,((5[&rate=0.0016497957606080803]:17.107069606003005,37[&rate=0.006560130534444223]:17.107069606003005)[&rate=0.0019277794819689085]:3.570446636231967,42[&rate=0.002093835085882103]:20.677516242234972)[&rate=0.0022895024101001215]:12.185168362691208)[&rate=0.004013832978018695]:14.090990129858419,31[&rate=0.003169393188947955]:46.9536747347846)[&rate=0.004856972492319126]:14.215953192967177,36[&rate=9.803866769945151E-4]:61.169627927751776)[&rate=0.004025398819387809]:31.491705232852226,23[&rate=0.0043992028905149765]:92.661333160604)[&rate=0.0028457624861648228]:130.1805981730925,((26[&rate=0.003282375220490083]:9.147798099211823,30[&rate=0.0017083387312588473]:9.147798099211823)[&rate=0.0016325638780339833]:137.02784661333334,27[&rate=0.0018905041136670782]:146.17564471254516)[&rate=0.0013274474416108885]:76.66628662115133)[&rate=0.005597852878137069]:174.82611965469135)[&rate=0.004299129249565281]:83.92885044538394,(((((3[&rate=0.0034595802558834354]:7.473215441081996,28[&rate=0.002711030803538335]:7.473215441081996)[&rate=0.006049229292238126]:16.34538874246484,(20[&rate=0.0019951451531082845]:11.236825631017918,((29[&rate=0.006399676693567722]:3.2606997499013737,39[&rate=0.0025421303389991665]:3.2606997499013737)[&rate=0.0033893524518310994]:3.598750277172683,40[&rate=0.005337789692452611]:6.859450027074057)[&rate=0.0016598868328386598]:4.377375603943862)[&rate=0.0024287509383655232]:12.58177855252892)[&rate=0.003281454259939632]:28.37919855445076,6[&rate=0.002076465619540315]:52.1978027379976)[&rate=0.001979217624732884]:255.55690380086267,((((7[&rate=0.0015649167661271907]:40.125727415584876,19[&rate=0.0019114366373388129]:40.125727415584876)[&rate=0.004822331010013945]:132.0203095967221,((9[&rate=0.002475409521608809]:24.67687827659802,15[&rate=0.0022708724444377984]:24.67687827659802)[&rate=0.00451329521284189]:62.27522247252897,(11[&rate=0.0015024865457452469]:22.164669872236274,17[&rate=0.002505223927612241]:22.164669872236274)[&rate=0.0026846533312998287]:64.78743087689071)[&rate=0.003757195012873879]:85.19393626317996)[&rate=0.0014061120706039961]:6.723071178642755,((8[&rate=0.001964579027656168]:20.98873894305006,18[&rate=0.0038745371961300887]:20.98873894305006)[&rate=0.0033843352646077893]:117.77633286960798,(10[&rate=0.001245348410225014]:50.68825629834627,16[&rate=0.0019706395793834593]:50.68825629834627)[&rate=0.0058670626319365735]:88.07681551431179)[&rate=0.0013602945948813286]:40.10403637829165)[&rate=0.0024970738489359687]:78.3707379494744,(12[&rate=0.00167094655821506]:48.44197874042083,14[&rate=0.0035011148235370272]:48.44197874042083)[&rate=0.005714921047703313]:208.79786740000327)[&rate=0.009436526161387992]:50.514860398436156)[&rate=0.0037126645425973773]:148.4661275517186,(((24[&rate=0.005350957965875999]:13.433056882672421,25[&rate=0.002136881597962047]:13.433056882672421)[&rate=0.0041182882217167685]:118.94617077527232,41[&rate=0.008427692258768582]:132.37922765794474)[&rate=0.002975090846943687]:122.97823131330176,38[&rate=0.0030095183615760487]:255.3574589712465)[&rate=0.003265287082497538]:200.86337511933237)[&rate=0.0021916457474189456]:25.376067343192915)[&rate=1.0]:0.0;
tree STATE_8478000 = ((((((1[&rate=0.0024660065536854297]:3.258568035945972,2[&rate=0.0013992868404168644]:3.258568035945972)[&rate=0.0031706563885326024]:6.375830052664188,(21[&rate=0.001973374988620536]:3.6511487998892944,22[&rate=0.003818731598031361]:3.6511487998892944)[&rate=0.001316361798997316]:5.983249288720866)[&rate=0.004707986671933754]:104.37508239463469,13[&rate=0.007570649417582191]:114.00948048324484)[&rate=0.0029782948204474273]:38.12188360162226,((32[&rate=0.0049724646074018695]:11.958538794146467,34[&rate=0.0039239116886583235]:11.958538794146467)[&rate=0.004042073075873419]:22.816809738770996,(33[&rate=0.00519191212737005]:34.37534216098934,35[&rate=0.003539883930509661]:34.37534216098934)[&rate=0.0015119074076203928]:0.4000063719281215)[&rate=0.00281264409184846]:117.35601555194964)[&rate=0.0034169354889598013]:294.3018487542404,(((((4[&rate=0.0029372288468756443]:31.192493037913408,((5[&rate=0.0014422552810045535]:15.806268421019244,37[&rate=0.005734881330943738]:15.806268421019244)[&rate=0.0038881690954589918]:1.6548434250044828,42[&rate=0.0018304354892105155]:17.461111846023726)[&rate=0.0014984609515516464]:13.731381191889682)[&rate=0.002984936938716337]:14.891044577397665,31[&rate=0.002524183690477974]:46.08353761531107)[&rate=0.0033491846769832883]:28.352122208578848,36[&rate=7.549129936161244E-4]:74.43565982388992)[&rate=0.003354023461701178]:42.924099216961324,23[&rate=0.003376665501842775]:117.35975904085124)[&rate=0.004423464765254378]:154.4508622512476,((26[&rate=0.0015163914265563434]:14.599694266602864,30[&rate=0.001493433681751348]:14.599694266602864)[&rate=0.003774265121165122]:90.87197664614862,27[&rate=0.0017264985209953113]:105.47167091275149)[&rate=9.483137565339509E-4]:166.33895037934735)[&rate=0.003773985399480543]:174.6225915470086)[&rate=0.005689863261545191]:41.66446532641396,(((((3[&rate=0.0055573639711265195]:9.142268011327817,28[&rate=0.0034184495066977728]:9.142268011327817)[&rate=0.0010906268052003872]:23.221322036186486,(20[&rate=0.003639413198318191]:5.2790052837275026,((29[&rate=0.003495216729916193]:2.367925058227732,39[&rate=0.0022223362394094676]:2.367925058227732)[&rate=0.006478898883814908]:2.5471912215038546,40[&rate=0.005390622380259182]:4.915116279731587)[&rate=0.0015796695946912172]:0.36388900399591595)[&rate=0.0020018716240961863]:27.084584763786797)[&rate=0.0036825078244374808]:23.18496356468986,6[&rate=0.0017616347857539424]:55.54855361220416)[&rate=0.0017243394377079988]:264.7304993722321,(((((7[&rate=0.0015905862127324124]:35.4944284820109,19[&rate=0.0019427900752745945]:35.4944284820109)[&rate=0.0043277611210967085]:117.09984255100088,(8[&rate=0.0017174395432702275]:21.426032567390024,18[&rate=0.0019484451314206203]:21.426032567390024)[&rate=0.0027911684821285976]:131.16823846562176)[&rate=0.002478757202814282]:28.06506587858331,((9[&rate=0.0021640087460725256]:25.067428381360195,15[&rate=0.0024917215916245732]:25.067428381360195)[&rate=0.005040963628975507]:54.28172320431775,(11[&rate=0.0012309435397861702]:22.587059734695398,17[&rate=0.0011101105101302495]:22.587059734695398)[&rate=0.002697791403244404]:56.76209185098254)[&rate=0.0021767952548920697]:101.31018532591715)[&rate=0.0016090586302354136]:21.85452365206916,(10[&rate=0.0010649590794631976]:52.63849583646205,16[&rate=0.0017141132757223757]:52.63849583646205)[&rate=0.0026855710712450865]:149.8753647272022)[&rate=0.0033818237409777535]:38.87964303463531,(12[&rate=0.0013861357353105058]:52.64433304146941,14[&rate=0.002904354030037984]:52.64433304146941)[&rate=0.005070364684452805]:188.74917055683017)[&rate=0.005633901455704311]:78.88554938613669)[&rate=0.0033449116199582764]:100.29890519601207,(((24[&rate=0.00587725322311179]:17.45527211673699,25[&rate=0.0018680668499270942]:17.45527211673699)[&rate=0.002745921169214622]:132.83290249150042,41[&rate=0.008561671782810426]:150.2881746082374)[&rate=0.0023984949968619946]:103.53889513090763,38[&rate=0.0038734647844644093]:253.82706973914503)[&rate=0.0029264509979977068]:166.7508884413033)[&rate=0.0024752706453080864]:67.5197199850731)[&rate=1.0]:0.0;
tree STATE_8479000 = ((((((1[&rate=0.0036146560470396365]:5.8868955266359695,2[&rate=0.0018190970818540624]:5.8868955266359695)[&rate=0.0029210629811887534]:10.300391579156388,(21[&rate=0.0020361817645374045]:0.9561536503935439,22[&rate=0.0039402706954731696]:0.9561536503935439)[&rate=0.0016594088469566262]:15.231133455398814)[&rate=0.004870053465007777]:60.284984486100235,(((32[&rate=0.008073772302840556]:7.423124208517541,34[&rate=0.0048370577761989286]:7.423124208517541)[&rate=0.0044447119570809645]:25.998654572980378,35[&rate=0.003218098190870333]:33.42177878149792)[&rate=0.001421898989277869]:7.439566152477482,33[&rate=0.005502447116945534]:40.8613449339754)[&rate=0.00648241508901888]:35.61092665791719)[&rate=0.002297249633117997]:40.43905077062803,13[&rate=0.006647555837577401]:116.91132236252062)[&rate=0.0036690433333835446]:297.15130110442556,(((((4[&rate=0.00303071228155995]:28.517156341734804,((5[&rate=0.0014881580634243045]:11.11326312990818,37[&rate=0.004446673258061426]:11.11326312990818)[&rate=0.005337489307998811]:5.088531846214785,42[&rate=0.0011654722467947572]:16.201794976122965)[&rate=0.003505152511308542]:12.315361365611839)[&rate=0.0011893484377589886]:10.78171909942958,36[&rate=0.0028051108018824085]:39.298875441164384)[&rate=0.0039150481427889]:10.405488076825144,31[&rate=0.0018262776580752827]:49.70436351798953)[&rate=0.0019613747592384795]:72.540842586407,23[&rate=0.0037351621745383965]:122.24520610439652)[&rate=0.003830852913233414]:77.61632970483475,((26[&rate=0.001564653745901912]:6.946011507146631,30[&rate=0.0024557164169714987]:6.946011507146631)[&rate=0.004025065324854147]:77.48639405192895,27[&rate=0.0018367091732141203]:84.43240555907559)[&rate=0.0023637572107498943]:115.42913025015568)[&rate=0.00488822232261441]:214.20108765771494)[&rate=0.008099784890469358]:33.94290613965825,(((((3[&rate=0.003069697586011165]:7.796561991673426,28[&rate=0.0022844405832840755]:7.796561991673426)[&rate=0.002728220080529337]:7.144074552325503,(20[&rate=0.00545886117459137]:5.0572790965227465,((29[&rate=0.003606459293034251]:2.0694882169576942,39[&rate=8.660617400170195E-4]:2.0694882169576942)[&rate=0.0035186927653261964]:2.859676667056072,40[&rate=0.004938023498468248]:4.929164884013766)[&rate=0.004014281306458607]:0.12811421250898025)[&rate=0.005007145715063878]:9.883357447476183)[&rate=0.002083938423437797]:35.661329245253675,6[&rate=0.0017249325198294468]:50.6019657892526)[&rate=0.0017555475910545795]:322.7031960498747,((((7[&rate=0.0013986662893835861]:37.4477313678291,19[&rate=0.0021125439578973835]:37.4477313678291)[&rate=0.004675291787593405]:98.3519375845205,(10[&rate=0.002489431103303335]:52.31863141507719,16[&rate=0.001577218931693636]:52.31863141507719)[&rate=0.002955530711164597]:83.48103753727241)[&rate=0.003560233098397691]:37.03624632062221,((8[&rate=0.002472743927852971]:22.797893633382035,18[&rate=0.0017774377939598727]:22.797893633382035)[&rate=0.0029976480684617466]:137.06972877113543,((9[&rate=0.0021841324452541873]:23.424010621591197,15[&rate=0.002151927914081807]:23.424010621591197)[&rate=0.005616115536011316]:71.08018154493821,(11[&rate=0.0011442622445573748]:23.427393078444886,17[&rate=0.0022487561262185267]:23.427393078444886)[&rate=0.002791169733242025]:71.07679908808453)[&rate=0.0028540329723108515]:65.36343023798807)[&rate=0.0016602702773426978]:12.968292868454341)[&rate=0.002734248875418703]:82.07984973682517,(12[&rate=0.0012113766460108203]:45.83257766083186,14[&rate=0.00299679115523269]:45.83257766083186)[&rate=0.004960495741408423]:209.0831873489651)[&rate=0.007369616734824376]:118.38939682933034)[&rate=0.004935283946564503]:22.400330336269008,(((24[&rate=0.0027341347030068646]:19.698763526341434,25[&rate=0.002559790303397202]:19.698763526341434)[&rate=0.0030577477937031123]:119.41677225345803,41[&rate=0.008622341444468745]:139.11553577979947)[&rate=0.0026224369147227907]:109.88798506599119,38[&rate=0.00426346339986669]:249.00352084579066)[&rate=0.005383581791701077]:146.70197132960567)[&rate=0.002112155440832623]:52.300037431208125)[&rate=1.0]:0.0;
tree STATE_8480000 = ((((((1[&rate=0.001930603169853647]:6.42347839566563,2[&rate=9.565644184351733E-4]:6.42347839566563)[&rate=0.0024947043191976656]:13.742771464540358,(21[&rate=0.0018868892627693238]:1.5715071295047718,22[&rate=0.003931695991650344]:1.5715071295047718)[&rate=0.0016557976890669243]:18.594742730701213)[&rate=0.00445682487775343]:67.6772970215647,(((32[&rate=0.003961565600262641]:12.280803720815756,34[&rate=0.004826531510110282]:12.280803720815756)[&rate=0.00675495846043401]:17.639638510974777,35[&rate=0.0030383607544321495]:29.920442231790535)[&rate=0.002855301919675047]:2.753246369513686,33[&rate=0.0048702072788625395]:32.67368860130422)[&rate=0.005742156777116833]:55.16985828046647)[&rate=4.3345707881442243E-4]:72.61760786103503,13[&rate=0.0066330896166619975]:160.46115474280572)[&rate=0.004446687143270181]:291.190061245713,(((((4[&rate=0.0023822161972713585]:27.520641274286206,((5[&rate=0.0014849195766239497]:18.610346182594284,37[&rate=0.004370151722674583]:18.610346182594284)[&rate=0.005325874017094055]:2.556346059721598,42[&rate=0.003366377881933328]:21.166692242315882)[&rate=0.003497524699169493]:6.353949031970323)[&rate=0.0030506861538439067]:7.229042835012734,36[&rate=0.0023906460511318745]:34.74968410929894)[&rate=0.0024888706594177372]:36.97732339958692,31[&rate=0.002320900510281388]:71.72700750888586)[&rate=0.004230442237251122]:43.33129615085264,23[&rate=0.0037270338219405463]:115.0583036597385)[&rate=0.00354012686987576]:137.78241596697058,((26[&rate=0.0026648996904780845]:10.577893467864195,30[&rate=0.0028246089788344694]:10.577893467864195)[&rate=0.002886546884286281]:86.01970373702416,27[&rate=0.00266305901034595]:96.59759720488836)[&rate=0.0024716719047742455]:156.24312242182071)[&rate=0.0028183278265182013]:198.81049636180967)[&rate=0.011811159533183511]:11.658611228194104,(((((3[&rate=0.004191238138353555]:11.499267538467059,28[&rate=0.0031190807010080873]:11.499267538467059)[&rate=0.0023071008995066253]:7.621831580646177,((20[&rate=0.0024977888829763447]:6.162878818295458,40[&rate=0.002781174529188237]:6.162878818295458)[&rate=0.004005545543140302]:2.6992662295442136,(29[&rate=0.004277880102349632]:2.6023267788853333,39[&rate=8.641770413534382E-4]:2.6023267788853333)[&rate=0.003746954273349965]:6.259818268954339)[&rate=0.004996249308489938]:10.258954071273564)[&rate=0.0051083834416310635]:13.23703283155147,6[&rate=0.002764272427748513]:32.358131950664706)[&rate=0.001712951012198014]:271.8187036340814,((((7[&rate=0.0013956225520105484]:38.352403193405436,19[&rate=0.001903102669529026]:38.352403193405436)[&rate=0.0031945843456120744]:137.99324426195722,((8[&rate=0.0011135572549524145]:23.554079879638245,18[&rate=0.0017735697849248265]:23.554079879638245)[&rate=0.0028228760642002864]:141.96634807954942,(10[&rate=0.0024840136748952905]:58.55337068812725,16[&rate=0.0015737866332652015]:58.55337068812725)[&rate=0.0033278174583019986]:106.96705727106041)[&rate=0.0028306194005435614]:10.82521949617501)[&rate=9.324494962074604E-4]:29.592787113214968,((9[&rate=0.0021793793991557358]:24.18654296842557,15[&rate=0.0016333562565852282]:24.18654296842557)[&rate=0.0019295776227869893]:59.234714615894674,(11[&rate=0.0011417721339600471]:24.18995970866686,17[&rate=0.0019737796574791277]:24.18995970866686)[&rate=0.00245769550085001]:59.23129787565338)[&rate=0.0026337894590996347]:122.51717698425739)[&rate=0.0065353175056209875]:22.40829174088435,(12[&rate=0.0016101863689513371]:52.371589614447764,14[&rate=0.002303817253949857]:52.371589614447764)[&rate=0.006764531383040431]:175.9751366950142)[&rate=0.008665823523739747]:75.83010927528409)[&rate=0.005085301272502414]:80.2195961093405,(((24[&rate=0.003340600208742778]:19.576027415457872,25[&rate=0.0025542197608180986]:19.576027415457872)[&rate=0.0030510936108318074]:150.26527457412425,41[&rate=0.008603577752867467]:169.84130198958212)[&rate=0.004701465058981746]:83.46285769145254,38[&rate=0.004133657592271716]:253.30415968103466)[&rate=0.0031737770391895943]:131.0922720130519)[&rate=0.002037021854370437]:78.91339552262627)[&rate=1.0]:0.0;
tree STATE_8481000 = (((((((1[&rate=0.0033409706671886524]:7.499653716655675,2[&rate=0.002373411984729257]:7.499653716655675)[&rate=0.0036204099076458736]:7.153560120974638,(21[&rate=5.908747840022864E-4]:4.293192572992331,22[&rate=0.002170612145252834]:4.293192572992331)[&rate=0.0012715897174764496]:10.360021264637982)[&rate=0.003635738806820215]:103.5253869819588,(((32[&rate=0.001922442365999518]:23.58737069485645,34[&rate=0.002411645928580015]:23.58737069485645)[&rate=0.008351978502687122]:13.989870092864113,35[&rate=0.002738519380449478]:37.57724078772056)[&rate=0.0010180286977313734]:11.54524433443816,33[&rate=0.004026417415340753]:49.12248512215872)[&rate=0.005169300445376228]:69.0561156974304)[&rate=0.0032777865037386792]:36.08590086923286,13[&rate=0.0028559577955927008]:154.26450168882198)[&rate=0.004198169239399091]:256.84557957536254,(((((4[&rate=0.0021764768836227454]:41.071574602808774,((5[&rate=0.0016047321194414146]:17.022004004705284,37[&rate=0.004722762731805595]:17.022004004705284)[&rate=0.0013380165278287096]:11.703545718528485,42[&rate=0.0015853228076988018]:28.72554972323377)[&rate=0.0031954621357882084]:12.346024879575005)[&rate=0.0026113974492198307]:20.10127679851668,31[&rate=0.002089682726163615]:61.17285140132545)[&rate=0.002273920168435727]:3.511502325633934,36[&rate=0.002186313082296349]:64.68435372695939)[&rate=0.0026598321961350483]:66.41887545462299,23[&rate=0.0034051497791112175]:131.10322918158238)[&rate=0.002953022618728833]:92.52052306489381,((26[&rate=0.0062892328956816335]:2.531054102316095,30[&rate=0.0023339584026749634]:2.531054102316095)[&rate=0.0018021011854643027]:121.58191070797177,27[&rate=0.0012629549608461417]:124.11296481028786)[&rate=0.0024039817609073227]:99.51078743618832)[&rate=0.0022530667420328967]:187.48632901770836)[&rate=0.007043635899214918]:48.62423890523121,((((3[&rate=0.004957962889957452]:8.995006548738134,28[&rate=0.003689670177618542]:8.995006548738134)[&rate=0.00444912252286846]:10.370649188464116,(20[&rate=0.0038724249682507775]:9.42190918379427,((29[&rate=0.003908422402777029]:3.5959346754420087,39[&rate=0.0017901832560028455]:3.5959346754420087)[&rate=0.001948892153503921]:3.9229049935269957,40[&rate=0.0029991897093229855]:7.5188396689690045)[&rate=7.212484699515014E-4]:1.9030695148252654)[&rate=0.003954785646318675]:9.94374655340798)[&rate=0.004667199595958724]:15.240488452228409,6[&rate=0.002525536954169672]:34.60614418943066)[&rate=0.0014922640174318594]:326.2447315522441,((((7[&rate=0.0012750900720903523]:41.27410070000044,19[&rate=0.001738741837174588]:41.27410070000044)[&rate=0.0028393337896897384]:99.4878651441131,(8[&rate=5.946859305628135E-4]:24.055811920628912,18[&rate=0.0016203960172893332]:24.055811920628912)[&rate=0.0026760184495657658]:116.70615392348464)[&rate=0.0035862640716242972]:51.88351143411961,(((9[&rate=0.0020396556614065563]:24.22371877075245,15[&rate=0.001528638995637224]:24.22371877075245)[&rate=0.004739058383987055]:39.65143955550677,(11[&rate=0.001259119698241082]:20.297371759822816,17[&rate=0.0012288018613266585]:20.297371759822816)[&rate=0.002437628909993699]:43.5777865664364)[&rate=0.002298000366186477]:109.95038082587607,(10[&rate=0.0012946511126115333]:52.40381552507299,16[&rate=0.0014378670714184558]:52.40381552507299)[&rate=0.00427111096209939]:121.4217236270623)[&rate=0.00207772964835622]:18.819938126097867)[&rate=0.0052020598516253555]:34.18650777563704,(12[&rate=0.0016647547590778512]:49.02044130566792,14[&rate=0.0023818924389830062]:49.02044130566792)[&rate=0.004983857152765774]:177.81154374820227)[&rate=0.006699115387156809]:134.01889068780457)[&rate=0.004562483245516433]:98.88344442774098)[&rate=0.0010393701098699488]:8.663221988575344,(((24[&rate=0.0022661735208608464]:17.731882118566645,25[&rate=0.0015897135736751512]:17.731882118566645)[&rate=0.002964717268075706]:133.26679529297917,41[&rate=0.007911555739760042]:150.9986774115458)[&rate=0.00463288351068142]:63.98091143177018,38[&rate=0.0038454428316278505]:214.97958884331598)[&rate=0.0014134313288798345]:253.41795331467512)[&rate=1.0]:0.0;
tree STATE_8482000 = (((((((1[&rate=0.003693269429579976]:2.5199134451565843,2[&rate=0.0035598410362709027]:2.5199134451565843)[&rate=0.004002174986032413]:2.97305414513899,(21[&rate=0.0036719568887360683]:0.37365873893130735,22[&rate=0.0026311360284451218]:0.37365873893130735)[&rate=0.0021494871870588778]:5.119308851364267)[&rate=0.004019120287650353]:88.55599499579868,((32[&rate=0.004664136862739044]:13.043881287637014,34[&rate=0.0025881683179660372]:13.043881287637014)[&rate=0.003357334631234977]:28.604580398330498,(33[&rate=0.0045455346681240495]:41.23801756701636,35[&rate=0.00257920194156698]:41.23801756701636)[&rate=0.0012312206262848156]:0.41044411895115473)[&rate=0.005860881271492339]:52.40050090012675)[&rate=0.0053493491236546445]:63.098300190418485,13[&rate=0.004564024254452115]:157.14726277651275)[&rate=0.004744859414040778]:234.77764118004976,(((((4[&rate=0.002590429969129076]:37.68609298709295,((5[&rate=0.0017739479540937182]:16.78050086053475,37[&rate=0.005220768739845598]:16.78050086053475)[&rate=0.0038590179405838367]:5.031534271240496,42[&rate=0.0017002604357754425]:21.812035131775247)[&rate=0.0020874482522056054]:15.874057855317702)[&rate=0.002886764155719081]:15.613989844014412,31[&rate=0.0023153460792755937]:53.30008283110736)[&rate=0.0069307453866701806]:13.610415140615828,36[&rate=0.002349339460730965]:66.91049797172319)[&rate=0.005046037034750353]:34.87275192521746,23[&rate=0.003764216102169421]:101.78324989694065)[&rate=0.0032644130251602717]:112.61835032887146,((26[&rate=0.0016218959409259482]:4.69996152819878,30[&rate=0.0029367092738347075]:4.69996152819878)[&rate=0.0020161709159561393]:138.429909867095,27[&rate=0.0013961310686260548]:143.12987139529378)[&rate=0.002657476892576088]:71.27172883051833)[&rate=0.0026614887554787378]:177.5233037307504)[&rate=0.008808178453668618]:64.82525554599817,((((3[&rate=0.0033816088474546667]:8.702493631961921,28[&rate=0.004078738614994776]:8.702493631961921)[&rate=0.002565656141079009]:16.987841519417223,((20[&rate=0.005665573153653575]:6.647562834393868,40[&rate=0.002252899995697763]:6.647562834393868)[&rate=0.0033371966360526218]:4.205544031181031,(29[&rate=0.004320557830044568]:6.479026214309918,39[&rate=0.0019789545470571433]:6.479026214309918)[&rate=0.001583408183263786]:4.374080651264981)[&rate=0.002318163055835315]:14.837228285804246)[&rate=0.002624700544834996]:23.6153813805807,6[&rate=0.0024426832876345925]:49.305716531959845)[&rate=0.0017064869672529614]:320.3441298274642,(((((7[&rate=0.001560909918553265]:36.05962469673802,19[&rate=0.0021284922840387596]:36.05962469673802)[&rate=0.0030425198296871485]:124.44395689506223,(10[&rate=0.0026620391977201126]:50.64476290849876,16[&rate=0.0015894873166218827]:50.64476290849876)[&rate=0.00371447346226381]:109.85881868330148)[&rate=0.0034658429608967404]:0.11924689065699567,(8[&rate=6.573943881076057E-4]:23.27352947623088,18[&rate=0.0019760241543164427]:23.27352947623088)[&rate=0.002924802634810118]:137.34929900622635)[&rate=0.0024041745110222647]:21.28474305298829,((9[&rate=0.002254733324997703]:23.43597608325062,15[&rate=0.001689830960474643]:23.43597608325062)[&rate=0.005238782736210375]:61.97916711839959,(11[&rate=0.0021266532991023423]:22.421460585298277,17[&rate=0.0011897023665267837]:22.421460585298277)[&rate=0.003753921175614252]:62.99368261635193)[&rate=0.0025409746856751647]:96.49242833379532)[&rate=0.005825039284662019]:82.66734250437338,(12[&rate=0.0040999376199455356]:47.279958324657464,14[&rate=0.0026330582952547683]:47.279958324657464)[&rate=0.003104708788202815]:217.29495571516145)[&rate=0.00419669493849364]:105.07493231960513)[&rate=0.003735661359022153]:87.10031314313665)[&rate=0.004037301286074194]:26.793564586741752,(((24[&rate=0.003743031239694326]:11.481671130500285,25[&rate=0.004093175296930068]:11.481671130500285)[&rate=0.00298005273525358]:139.10962123705514,41[&rate=0.00833981295885355]:150.5912923675554)[&rate=0.004296769697078548]:71.40134337262668,38[&rate=0.0038445114249027646]:221.9926357401821)[&rate=0.0012646660200001875]:261.55108834912033)[&rate=1.0]:0.0;
tree STATE_8483000 = (((((((1[&rate=0.004083220178116005]:4.144707697406083,2[&rate=0.003296935889815921]:4.144707697406083)[&rate=0.004424741267909807]:3.218685517859152,(21[&rate=0.004906486451192312]:0.027464683221931165,22[&rate=0.002908942314534265]:0.027464683221931165)[&rate=0.0030389895234943995]:7.335928532043304)[&rate=0.003988406570828875]:88.33402132347382,(((32[&rate=0.008361078530842093]:8.214367969807114,34[&rate=0.004639631982125657]:8.214367969807114)[&rate=0.0032576111091408054]:34.56719354046542,33[&rate=0.004910821868685257]:42.78156151027253)[&rate=0.0039350762146252]:2.280318099311927,35[&rate=0.0028515248107114683]:45.06187960958446)[&rate=0.005354029019304764]:50.635534929154595)[&rate=0.0033063416960293574]:43.022188868757354,13[&rate=0.005074092776632658]:138.7196034074964)[&rate=0.005430919362728228]:215.52720784528665,(((((4[&rate=0.002856820129161297]:35.82342329768383,((5[&rate=0.0014360483842499455]:13.829259819911604,37[&rate=0.0038762513503153005]:13.829259819911604)[&rate=0.006422048803029622]:8.989960209153457,42[&rate=0.001879781004842307]:22.81922002906506)[&rate=0.0022932565255315025]:13.00420326861877)[&rate=0.004092046079812879]:9.824605177195231,31[&rate=0.0026893824493755937]:45.64802847487906)[&rate=0.0033316800452308365]:19.246672960022003,36[&rate=0.0025665870949631206]:64.89470143490107)[&rate=0.005647233301074582]:27.919635612083326,23[&rate=0.004161657695480077]:92.81433704698439)[&rate=0.003843370978492829]:73.74466709976129,((26[&rate=0.0015426370556846116]:19.667194299336902,30[&rate=0.0027931980303259715]:19.667194299336902)[&rate=0.0024438276205829773]:86.06509723072301,27[&rate=0.001617972492119973]:105.73229153005991)[&rate=0.003097334135010013]:60.82671261668577)[&rate=0.0029791684392168317]:187.68780710603738)[&rate=0.005897232235348579]:86.5328454453956,((((3[&rate=0.002772217241897779]:11.15085743863913,28[&rate=0.00334371892841345]:11.15085743863913)[&rate=0.004364247621361046]:8.102364197127015,((20[&rate=0.004826983266313399]:7.121300367442375,40[&rate=0.006684183485712715]:7.121300367442375)[&rate=0.0023468677785161624]:2.3694676536052786,(29[&rate=0.004776740296451517]:5.38507800096468,39[&rate=0.0021879008000143933]:5.38507800096468)[&rate=0.0017505910054359493]:4.105690020082974)[&rate=0.0025629243536607516]:9.762453614718492)[&rate=0.002353865072367265]:36.002647361753475,6[&rate=0.0023683196922275477]:55.25586899751962)[&rate=0.0018450368370991138]:302.6011483589175,(((((7[&rate=0.0017257172803575123]:35.93836781226424,19[&rate=0.002353227352994662]:35.93836781226424)[&rate=0.003276243015590646]:125.76828838407951,(10[&rate=0.0029675623154920036]:49.34933350640476,16[&rate=0.0017719133012665546]:49.34933350640476)[&rate=0.005421698944134987]:112.35732268993898)[&rate=0.0018895595267821156]:0.7620371742649183,(8[&rate=0.0017830970227185221]:23.76450512897778,18[&rate=0.002184661004266267]:23.76450512897778)[&rate=0.0029093474202458456]:138.70418824163087)[&rate=0.002868517851602236]:29.263804949144458,((9[&rate=0.001536373849259236]:23.930378690598435,15[&rate=0.0018682503421411747]:23.930378690598435)[&rate=0.007413525643759399]:43.49397994630898,(11[&rate=0.0031558153844259084]:18.844179407807054,17[&rate=0.0017654410488639992]:18.844179407807054)[&rate=0.004272136894692725]:48.58017922910036)[&rate=0.0020002248807551967]:124.3081396828457)[&rate=0.005209120139961787]:75.35570950679585,(12[&rate=0.0025381935798654462]:46.542800965592356,14[&rate=0.0029110675422696105]:46.542800965592356)[&rate=0.0035099754281332036]:220.5454068609566)[&rate=0.0038453808532697277]:90.76880952988813)[&rate=0.005011674242250503]:82.92263934174156)[&rate=0.007979597359609639]:17.397447794180266,(((24[&rate=0.0041382360471120564]:11.723887120287303,25[&rate=0.0018967922471797949]:11.723887120287303)[&rate=0.00285764583206158]:152.5464227266952,41[&rate=0.008085500544487046]:164.2703098469825)[&rate=0.006086319578579547]:30.19071709525184,38[&rate=0.004192890283204685]:194.46102694223435)[&rate=0.0013479113315054312]:263.71607755012457)[&rate=1.0]:0.0;
tree STATE_8484000 = (((((1[&rate=0.003786653806045302]:8.133410664092596,(2[&rate=0.003234049233532489]:7.657845054164978,(21[&rate=0.0020766175420179845]:0.4091093947812295,22[&rate=0.0028858843367313937]:0.4091093947812295)[&rate=0.0024269270697287334]:7.248735659383748)[&rate=0.0028004280893893395]:0.4755656099276173)[&rate=0.004478830870320733]:106.83030291426911,(((32[&rate=0.003676561389060942]:17.668794393339773,34[&rate=0.0020401544782267015]:17.668794393339773)[&rate=0.0037105909179772365]:28.698988433185725,35[&rate=0.0024186073847141465]:46.3677828265255)[&rate=0.008034963631337749]:0.7295178745147695,33[&rate=0.0047432987989172145]:47.09730070104027)[&rate=0.006454275425522921]:67.86641287732144)[&rate=0.008584962037018364]:6.498853679125332,13[&rate=0.005767099536593643]:121.46256725748704)[&rate=0.005052887833785801]:217.67286700937797,(((((4[&rate=0.003844185852358772]:26.445481108796017,((5[&rate=0.0028384246905979794]:8.617756213547525,37[&rate=0.007661613397132682]:8.617756213547525)[&rate=0.0016010663636995192]:7.5734070014181025,42[&rate=0.0035543400268559467]:16.191163214965627)[&rate=0.007488938646408624]:10.25431789383039)[&rate=0.002443796319786899]:16.968981153479056,31[&rate=0.0027383948374456566]:43.41446226227507)[&rate=0.0034974012064321377]:10.354645271616484,36[&rate=0.0031277567587269886]:53.76910753389156)[&rate=0.0031818835835303824]:55.77129528290615,23[&rate=0.00382860394223307]:109.54040281679771)[&rate=0.009879397425645928]:49.28320288714521,((26[&rate=0.001530409212293225]:5.221030217759757,30[&rate=0.002771057509027314]:5.221030217759757)[&rate=0.003808142390332568]:96.67666767040966,27[&rate=0.0015387619385784851]:101.89769788816942)[&rate=0.003318604238465522]:56.9259078157735)[&rate=0.0029555538077585815]:180.31182856292207)[&rate=0.007248614104985632]:97.6981795366309,(((((3[&rate=0.0021721995550135543]:16.528111803696532,28[&rate=0.0020323549449325793]:16.528111803696532)[&rate=0.004485115589627467]:8.056731518613905,(20[&rate=0.004155348242190602]:7.566463957022432,((29[&rate=0.007190661672174892]:1.7120695603617484,39[&rate=0.0010796021255063642]:1.7120695603617484)[&rate=0.0012436514150723174]:4.124255937625193,40[&rate=0.006716248740078573]:5.836325497986942)[&rate=0.0029482263459734937]:1.7301384590354898)[&rate=0.0022352076466072898]:17.018379365288006)[&rate=0.001419919116996671]:34.6752122314264,6[&rate=0.0018581826582876797]:59.260055553736834)[&rate=0.0031881591662370652]:299.98483234077923,((((7[&rate=0.0017304900537752138]:32.310764388100395,19[&rate=0.002359735615036405]:32.310764388100395)[&rate=0.0030614553554899806]:159.58445098881947,((8[&rate=0.00176896315276877]:22.300509994040574,18[&rate=0.002167344103364451]:22.300509994040574)[&rate=0.0029932647832071435]:133.54388891431594,((9[&rate=0.0015241956514813516]:22.455237177562488,15[&rate=0.0018534414972115369]:22.455237177562488)[&rate=0.004602356621430073]:37.028480497516874,(11[&rate=0.0026626789351928636]:20.82453344239556,17[&rate=0.001489568342609083]:20.82453344239556)[&rate=0.0027357509331315975]:38.6591842326838)[&rate=0.002085423164261441]:96.36068123327715)[&rate=0.003215081118812292]:36.05081646856337)[&rate=0.0025623721039880194]:0.9927086819061799,(10[&rate=0.0029440396810200605]:39.75616635242226,16[&rate=0.004804835290009071]:39.75616635242226)[&rate=0.0021337787186529364]:153.1317577064038)[&rate=0.002291842643224613]:79.08991722442727,(12[&rate=0.0021570028004704663]:49.66493711078157,14[&rate=0.0024738778361281023]:49.66493711078157)[&rate=0.003721037629242006]:222.31290417247175)[&rate=0.0034681192356007715]:87.26704661126274)[&rate=0.0066860475137541075]:70.46252719268779,(((24[&rate=0.004105433967795923]:11.068997906486997,25[&rate=0.0018817571624169566]:11.068997906486997)[&rate=0.0028201262810485794]:168.43649333970765,41[&rate=0.007982069642473172]:179.50549124619465)[&rate=0.00862818736179869]:32.64306965556116,38[&rate=0.004426412313412451]:212.14856090175581)[&rate=0.0013396328421539684]:217.55885418544804)[&rate=0.001667473017412387]:7.126198716292038)[&rate=1.0]:0.0;
tree STATE_8485000 = ((((((1[&rate=0.002805926210602307]:4.638041983621534,2[&rate=0.0027570929453733027]:4.638041983621534)[&rate=0.002245703628047577]:5.421977795200414,(21[&rate=0.001770358817043258]:0.060662915686177696,22[&rate=0.0033476822657284113]:0.060662915686177696)[&rate=0.003439203443661644]:9.99935686313577)[&rate=0.003890942978477984]:94.23800268978329,(((32[&rate=0.0031343435850974227]:18.019829857476484,34[&rate=0.0017392733113239052]:18.019829857476484)[&rate=0.0027677952467063927]:33.591451143995954,35[&rate=0.001939658199380875]:51.61128100147244)[&rate=0.002075111883350853]:8.895752472113784,33[&rate=0.0036417970374824945]:60.507033473586226)[&rate=0.006374335138865372]:43.79098899501901)[&rate=0.006549642185884141]:33.27918826519448,13[&rate=0.004740537090093319]:137.57721073379972)[&rate=0.0041740488388107965]:235.08556518790382,(((((4[&rate=0.0024568215546578362]:45.815372617645686,((5[&rate=0.002419814951880964]:21.202635454135255,37[&rate=0.005256599835541131]:21.202635454135255)[&rate=0.0031352452876521057]:10.427018716927062,42[&rate=0.0030301473805327706]:31.629654171062317)[&rate=0.002828824026312594]:14.185718446583369)[&rate=0.0066915048912861135]:1.9072085735876456,31[&rate=0.00233453746148489]:47.72258119123333)[&rate=0.001923142158782609]:7.703243101328582,36[&rate=0.0024015012951588534]:55.42582429256191)[&rate=0.0027481757768597305]:63.99096649861714,23[&rate=0.0030317864427366063]:119.41679079117905)[&rate=0.010026718936661823]:45.006909490663546,((26[&rate=0.0032008398631433303]:9.094048207891419,30[&rate=0.002300055145715297]:9.094048207891419)[&rate=0.0031658279975305672]:59.49034932993838,27[&rate=0.0013118259429927349]:68.5843975378298)[&rate=0.00282917781197944]:95.8393027440128)[&rate=0.0023767840112926164]:208.23907563986094)[&rate=0.007354051454559482]:87.26276279034624,(((((3[&rate=0.0018518444329708851]:23.4782911920411,28[&rate=0.0017326240500821586]:23.4782911920411)[&rate=0.00653216542686692]:6.342994498048586,(20[&rate=0.004471987273418794]:7.273590833624096,((29[&rate=0.004389496195038377]:1.6028789376949368,39[&rate=0.002141100889241087]:1.6028789376949368)[&rate=0.0030273989262347136]:2.7003581707799174,40[&rate=0.006201320657102582]:4.303237108474854)[&rate=0.0013688362146499254]:2.9703537251492422)[&rate=0.002018890765558999]:22.54769485646559)[&rate=0.0027289169215943218]:33.16619560710444,6[&rate=0.0018993760163216063]:62.98748129719413)[&rate=0.0025329741830805224]:343.93467544441,((((7[&rate=0.0014752780724030306]:33.37450599791431,19[&rate=0.0020117227498285843]:33.37450599791431)[&rate=0.002612888702216434]:171.19625680562325,((8[&rate=0.0015080771741365314]:22.53731657030909,18[&rate=0.0014177603735451279]:22.53731657030909)[&rate=0.0026334643866904677]:140.31627722962338,((9[&rate=0.0013466612365001479]:21.89738203836418,15[&rate=0.0016375573673824452]:21.89738203836418)[&rate=0.0038482618938598585]:41.46989134175756,(11[&rate=0.0015667531597162781]:21.045666791731552,17[&rate=0.0016236847664838423]:21.045666791731552)[&rate=0.004675786014132396]:42.321606588390196)[&rate=0.0018519441061697094]:99.48632041981072)[&rate=0.0018936152963596224]:41.71716900360511)[&rate=0.0018283835968745654]:1.5487858120324347,(10[&rate=0.002011962899739669]:52.666497133940254,16[&rate=0.0032817339533153626]:52.666497133940254)[&rate=0.0017852575661719313]:153.45305148162976)[&rate=0.0023732549820996893]:48.99587055339026,(12[&rate=0.0024941273134854365]:44.09951483260528,14[&rate=0.0025209682581478427]:44.09951483260528)[&rate=0.0030851509004223674]:211.015904336355)[&rate=0.0046705728961710675]:151.80673757264384)[&rate=0.0068107005717934635]:26.008473634499467,(((24[&rate=0.0020765793317925212]:14.277483344083159,25[&rate=0.0019498391251701198]:14.277483344083159)[&rate=0.002492660441090716]:143.743121474603,41[&rate=0.0068048772024113646]:158.02060481868614)[&rate=0.0041372242147925346]:64.35006259745492,38[&rate=0.0030015072269427546]:222.37066741614106)[&rate=0.0010995459679327922]:210.55996295996252)[&rate=0.00163813055575485]:26.994908335946207)[&rate=1.0]:0.0;
tree STATE_8486000 = (((((((1[&rate=0.003126599844210824]:4.057236982271477,2[&rate=0.0030721856978622886]:4.057236982271477)[&rate=0.0033705707970941986]:1.1616678717415025,(21[&rate=0.0035234148539144776]:0.14304963129484163,22[&rate=0.0037302701728025374]:0.14304963129484163)[&rate=0.0038322507949619528]:5.075855222718138)[&rate=0.0040330340947925085]:105.33622613248569,(((32[&rate=0.0037335933568989777]:14.33308736228645,34[&rate=0.0035265581586119664]:14.33308736228645)[&rate=0.003337190573817071]:36.86037610704495,35[&rate=0.0024142439297585466]:51.1934634693314)[&rate=0.0018857816372339726]:3.841813815844205,33[&rate=0.003713565152580504]:55.0352772851756)[&rate=0.0062017563369162355]:55.519853701323065)[&rate=0.0090475973387542]:20.190086379749417,13[&rate=0.005002216929851834]:130.74521736624808)[&rate=0.005034663909924984]:226.88003821120753,(((((4[&rate=0.0044455760227086975]:31.71254143042593,(5[&rate=0.002696362086274896]:17.687670622479573,(37[&rate=0.005857347269080438]:14.113544086698662,42[&rate=0.0033764459992260075]:14.113544086698662)[&rate=0.0025087341557448635]:3.574126535780911)[&rate=0.0034935549591889096]:14.024870807946357)[&rate=0.006741086263851996]:7.671355370407916,31[&rate=0.0022150087976748408]:39.383896800833845)[&rate=0.00415417778476283]:14.039664558327402,36[&rate=0.0016583808169776187]:53.42356135916125)[&rate=0.0030622494357885857]:66.03007991669523,23[&rate=0.0033782723806939103]:119.45364127585648)[&rate=0.005831261883613148]:90.55768064649283,((26[&rate=0.006234800735794892]:4.42380252109094,30[&rate=0.004644938415898649]:4.42380252109094)[&rate=0.003770436030823604]:75.13467653322408,27[&rate=0.001557682129650847]:79.55847905431501)[&rate=0.0025199282534726945]:130.45284286803428)[&rate=0.003094345309230758]:147.6139336551063)[&rate=0.009426178177700159]:69.49096136191497,((((3[&rate=0.0014230696287455932]:14.655453486653101,28[&rate=0.0029105106398326203]:14.655453486653101)[&rate=0.0023259498929578504]:27.35104199491842,(20[&rate=0.005091881326218197]:6.410244412719155,((29[&rate=0.007290016244669453]:1.801466256888705,39[&rate=0.0023857953504649388]:1.801466256888705)[&rate=0.00573706340124962]:3.0750533300572624,40[&rate=0.008077880846539199]:4.876519586945967)[&rate=0.0017937180047967955]:1.533724825773188)[&rate=0.0018397700269809159]:35.59625106885237)[&rate=0.0017842560986338987]:11.755224797193918,6[&rate=0.0018786547101395095]:53.76172027876544)[&rate=0.002881266074519061]:294.64721508010405,((((7[&rate=0.002420996905260934]:35.71917010544971,19[&rate=0.002138810433443425]:35.71917010544971)[&rate=0.0029092465033987718]:156.05850929544158,((8[&rate=0.0016804268907442822]:20.562454099521204,18[&rate=0.0015797882872963158]:20.562454099521204)[&rate=0.002934428321913195]:143.2460700801862,((9[&rate=0.0015005636272023245]:19.957396047697816,15[&rate=0.0018247046520318757]:19.957396047697816)[&rate=0.0036246439125575]:50.7834021773715,(11[&rate=0.0017458086269344381]:18.93137545402551,17[&rate=0.0018092466290644661]:18.93137545402551)[&rate=0.004421525322149526]:51.8094227710438)[&rate=0.0033279976648099368]:93.06772595463809)[&rate=0.003577369542299594]:27.969155221183883)[&rate=9.822223845238698E-4]:40.899202956964956,(12[&rate=0.0027791671927476255]:40.71077906999456,14[&rate=0.0028090756390531835]:40.71077906999456)[&rate=0.004521399223874914]:191.9661032878617)[&rate=0.0035613078173961452]:4.742367677484083,(10[&rate=0.0023371598068830683]:47.91703801056639,16[&rate=0.0038121660661430976]:47.91703801056639)[&rate=0.002073303095530306]:189.50221202477394)[&rate=0.004997028369313332]:110.98968532352916)[&rate=0.0066183805284456085]:78.7072815805011)[&rate=0.0051085532053627945]:53.441705333453285,(((24[&rate=0.0038616346147279947]:6.891541318786165,25[&rate=0.003968389298628533]:6.891541318786165)[&rate=0.002533377095960843]:137.3722845689439,41[&rate=0.007244625934186785]:144.26382588773006)[&rate=0.004659953175932453]:143.71074355989342,38[&rate=0.003242362644326622]:287.9745694476235)[&rate=0.0015994965964193227]:192.5833528252004)[&rate=1.0]:0.0;
tree STATE_8487000 = (((((((1[&rate=0.0027274261174870533]:7.748977964741448,2[&rate=0.001830676260101447]:7.748977964741448)[&rate=0.0017053585410511723]:4.313625122241108,(21[&rate=0.0025640014021094163]:3.064363520952082,22[&rate=0.0013338599318647594]:3.064363520952082)[&rate=0.002997854440691012]:8.998239566030474)[&rate=0.0035535985775722746]:92.16090958084729,((32[&rate=0.004689711559713957]:21.83402643292494,34[&rate=0.004131751773235985]:21.83402643292494)[&rate=0.0050372131255290945]:32.22578531143128,(33[&rate=0.0034590123809438247]:53.86840706931401,35[&rate=0.0016197883523506901]:53.86840706931401)[&rate=0.0037210788318746534]:0.19140467504220737)[&rate=0.00540997666807778]:50.16370092347362)[&rate=0.005911708284449149]:51.200652624061846,13[&rate=0.004363582735115702]:155.42416529189168)[&rate=0.0052872375650640105]:223.9175271168959,(((((4[&rate=0.00514938514736858]:32.17701165858015,((5[&rate=0.0017388448406841712]:9.101806397917157,37[&rate=0.005109538385752009]:9.101806397917157)[&rate=0.001444286927843142]:10.25353679719226,42[&rate=0.0011077322034871362]:19.355343195109416)[&rate=0.0028124410030929796]:12.821668463470733)[&rate=0.003308061268422642]:11.024214695544366,31[&rate=0.0019075792155505034]:43.201226354124515)[&rate=0.005592441192211281]:4.079577223561401,36[&rate=0.0021756191423047922]:47.280803577685916)[&rate=0.0023459107828737624]:81.81616379397992,23[&rate=0.0030803082711443404]:129.09696737166584)[&rate=0.002500203841060152]:77.02710668417481,((26[&rate=0.0025939092728491033]:4.852017297183989,30[&rate=0.0032596934169285886]:4.852017297183989)[&rate=0.003132280461604124]:64.59404354461842,27[&rate=0.003646823462642963]:69.4460608418024)[&rate=0.0024280569905155034]:136.67801321403823)[&rate=0.0027189606994232475]:173.21761835294694)[&rate=0.008113382517466863]:58.78283198688109,((((3[&rate=0.0017572331948102636]:16.84076524514602,28[&rate=0.0030658083407090206]:16.84076524514602)[&rate=0.0023332510353960252]:18.106222297012483,(20[&rate=0.0020207230365108008]:16.822876983387495,((29[&rate=0.0022251174550978635]:8.206797807352633,39[&rate=5.916924289078291E-4]:8.206797807352633)[&rate=0.0022171624532908107]:5.64972996829094,40[&rate=0.0023445502923711563]:13.856527775643572)[&rate=0.0024904367349962795]:2.9663492077439226)[&rate=0.0011176268440541157]:18.124110558771008)[&rate=0.0013345038565244708]:39.39088562337623,6[&rate=0.0017262947106767043]:74.33787316553473)[&rate=0.0024988395930063824]:294.8267769641988,((((7[&rate=0.002111907669281762]:37.245982587145996,19[&rate=0.001211278306533219]:37.245982587145996)[&rate=0.0027491182246355494]:176.66782356475284,((8[&rate=0.0014658864001512036]:22.04462921906658,18[&rate=0.0013780963505292034]:22.04462921906658)[&rate=0.002484376130294094]:147.18568300968542,((9[&rate=0.0013089863211503316]:21.5099020034736,15[&rate=0.0015917441862177378]:21.5099020034736)[&rate=0.003815395189916369]:64.4361678236149,(11[&rate=0.004267391993603978]:20.588936728643,17[&rate=0.0015782596926250923]:20.588936728643)[&rate=0.0031567982379559286]:65.3571330984455)[&rate=0.0032347005063036722]:83.28424240166352)[&rate=0.0032965946135509083]:44.68349392314681)[&rate=0.001976350905357041]:20.399137544980306,(10[&rate=0.002038774072683686]:50.52497293985749,16[&rate=0.00332546594098003]:50.52497293985749)[&rate=0.0017565231855674217]:183.78797075702164)[&rate=0.004796543395720588]:16.68100745371757,(12[&rate=0.00244651142743638]:47.75347638710292,14[&rate=0.002198737641140713]:47.75347638710292)[&rate=0.004334428924707441]:203.24047476349378)[&rate=0.00550200106649732]:118.17069897913686)[&rate=0.005608239684821126]:68.95987426593513)[&rate=0.0038531809475170274]:26.73185348028369,(((24[&rate=0.0017826383063276922]:19.70732850240089,25[&rate=0.002274662748771683]:19.70732850240089)[&rate=0.0037977108679140563]:145.94036401109452,41[&rate=0.00649559873909442]:165.6476925134954)[&rate=0.003913551871418327]:95.9855708939966,38[&rate=0.0028284094540831552]:261.633263407492)[&rate=0.0013515697154553323]:203.22311446846038)[&rate=1.0]:0.0;
tree STATE_8488000 = (((((((1[&rate=0.0028600728064000942]:8.720510554439556,2[&rate=0.0019197100721694512]:8.720510554439556)[&rate=0.0019548197278678996]:11.680715134535333,(21[&rate=0.0015069026413721675]:1.5746082192434587,22[&rate=0.0013987313878874113]:1.5746082192434587)[&rate=0.0018917319212551024]:18.82661746973143)[&rate=0.004056908130335567]:82.88685746819262,((32[&rate=0.003009108093381359]:22.536051266375825,34[&rate=0.0027594720048249753]:22.536051266375825)[&rate=0.005064890878437577]:29.551736780253076,(33[&rate=0.00395816151767348]:42.74616823135286,35[&rate=0.0018207708342440159]:42.74616823135286)[&rate=0.0018154756080083633]:9.34161981527604)[&rate=0.0056730875503549685]:51.200295110538605)[&rate=0.005369838180118676]:57.18973154823044,13[&rate=0.004575802893126071]:160.47781470539795)[&rate=0.005833417174284632]:182.7820074523772,(((((4[&rate=0.005399822321646829]:28.69587916416384,((5[&rate=0.0016397323342502764]:7.129671329948208,37[&rate=0.007609653843848768]:7.129671329948208)[&rate=0.0021184467841348768]:9.337350362463951,42[&rate=0.00265654485239848]:16.46702169241216)[&rate=0.0031332343086522005]:12.228857471751681)[&rate=0.0035890160931999777]:10.95363474768552,31[&rate=0.0020003531558928085]:39.64951391184936)[&rate=0.0030562946273182366]:21.936847423191978,36[&rate=7.831088891577024E-4]:61.58636133504134)[&rate=0.0031936084790757427]:70.48665365487605,23[&rate=0.0028114259650622807]:132.0730149899174)[&rate=0.0031134551387565997]:124.21130768776351,((26[&rate=0.0037077354695863596]:6.21488247515196,30[&rate=0.0018500240181991514]:6.21488247515196)[&rate=0.0029979385196880074]:76.64973260831064,27[&rate=0.002323013978187239]:82.86461508346261)[&rate=0.0026093035515719447]:173.4197075942183)[&rate=0.006836635587145692]:86.97549948009424)[&rate=0.006427644582999006]:94.12578403588412,((((3[&rate=0.001932138550538798]:19.233535012255462,28[&rate=0.0022517299251957083]:19.233535012255462)[&rate=0.004072003716405891]:20.03057136017915,(20[&rate=0.0019957600444277554]:22.863255095220982,((29[&rate=0.003930949135190454]:4.74715770736994,39[&rate=6.204690256467139E-4]:4.74715770736994)[&rate=0.0030083693032680685]:6.4570143999326355,40[&rate=0.0019287744171932796]:11.204172107302576)[&rate=0.0020336436955056595]:11.659082987918406)[&rate=0.001426850214742902]:16.40085127721363)[&rate=0.0015201885982415598]:25.576689145231384,6[&rate=0.0017696374741992913]:64.840795517666)[&rate=0.002722770136194763]:307.77207889388984,(((7[&rate=0.0019318856822394387]:40.86084141195878,19[&rate=0.0011080272362176242]:40.86084141195878)[&rate=0.004328436974922042]:192.64262463432155,(((8[&rate=0.00153717888212939]:22.75342551935248,18[&rate=0.001445119217405491]:22.75342551935248)[&rate=0.002532579522804923]:156.01673070422927,((9[&rate=0.001372648064439605]:22.20150533270482,15[&rate=0.003594274980426883]:22.20150533270482)[&rate=0.004300669015018147]:54.10715904422124,(11[&rate=0.00447493397416268]:21.25092845619997,17[&rate=0.0016550173801573658]:21.25092845619997)[&rate=0.003237678838928784]:55.05773592072609)[&rate=0.003078643137651618]:102.46149184665569)[&rate=0.003207784654331211]:11.596655329265246,(10[&rate=0.0020251468517281106]:49.250466299316194,16[&rate=0.00348719792827235]:49.250466299316194)[&rate=0.001727218218265493]:141.1163452535308)[&rate=0.0017762971405736563]:43.136654493433326)[&rate=0.006279991437603805]:45.09911857558029,(12[&rate=0.0025654960034641647]:47.02205998514797,14[&rate=0.0023056718917204215]:47.02205998514797)[&rate=0.0045452312051099016]:231.58052463671265)[&rate=0.006584109128241637]:94.01028978969521)[&rate=0.007659869564131195]:64.77273178210345)[&rate=0.0027044198781601466]:9.53347214793763,(((24[&rate=0.0018693358221088475]:20.34097406714186,25[&rate=0.0023852895701854263]:20.34097406714186)[&rate=0.003982410196442845]:120.64035129769782,41[&rate=0.007741192289097758]:140.98132536483968)[&rate=0.004103885055626565]:149.27583305566577,38[&rate=0.0029659674050256895]:290.25715842050545)[&rate=0.0015104728330511683]:156.66191992109145)[&rate=1.0]:0.0;
tree STATE_8489000 = (((((((1[&rate=0.002608701275122405]:8.379142176842336,2[&rate=0.001746132836014787]:8.379142176842336)[&rate=0.0017830108049585948]:1.270089228314287,(21[&rate=0.0037943281154791853]:0.33080331886675735,22[&rate=0.00210689355477681]:0.33080331886675735)[&rate=0.0017333108168087793]:9.318428086289867)[&rate=0.0051070219559109465]:90.10817111576391,((32[&rate=0.002823077949856093]:22.146324097669932,34[&rate=0.0015693961394143674]:22.146324097669932)[&rate=0.0020228373758660167]:36.627914926232705,(33[&rate=0.005688183321945657]:39.6310892081505,35[&rate=0.002986163953507935]:39.6310892081505)[&rate=0.0014316849949366185]:19.14314981575214)[&rate=0.006944978524909425]:40.9831634970179)[&rate=0.003965255349521886]:63.48097023043063,13[&rate=0.003934683586152771]:163.23837275135116)[&rate=0.00682874402220526]:144.11382597612106,(((((4[&rate=0.004474249568872245]:27.492505615652135,((5[&rate=0.0036014784437898794]:6.797352474104446,42[&rate=0.004432143450906647]:6.797352474104446)[&rate=0.0017399097572660485]:8.302510013171949,37[&rate=0.005685264331796143]:15.099862487276395)[&rate=0.0032562380840312254]:12.39264312837574)[&rate=0.002457314534633193]:4.670643300509909,31[&rate=0.0018245423041719849]:32.163148916162044)[&rate=0.002390276900637629]:27.389194862129628,36[&rate=8.004724887539624E-4]:59.55234377829167)[&rate=0.0025514972533263974]:57.916406545518285,23[&rate=0.004617717685376683]:117.46875032380996)[&rate=0.0028467459662485013]:103.09727399736676,((26[&rate=0.002205381616712148]:15.537367252456585,30[&rate=0.0016874255804527002]:15.537367252456585)[&rate=0.004111927245758261]:41.82185801037964,27[&rate=0.0021188444973095594]:57.359225262836226)[&rate=0.002019015809597032]:163.2067990583405)[&rate=0.0038955072823220974]:86.78617440629552)[&rate=0.004894084686814371]:100.60003988564273,(((24[&rate=0.0017050400717142542]:20.60940255362612,25[&rate=0.0021756466930383587]:20.60940255362612)[&rate=0.003623566955954979]:162.2636501043808,41[&rate=0.007032801819633915]:182.8730526580069)[&rate=0.0022352815409323193]:107.76552424236988,38[&rate=0.0024359867127978427]:290.6385769003768)[&rate=0.0015026866122701]:117.31366171273817)[&rate=0.002105340865574191]:36.84295619971209,((((3[&rate=0.003723917512672878]:16.80710992442504,28[&rate=0.0018771395081152217]:16.80710992442504)[&rate=0.0019710374769561327]:24.58445261286393,((20[&rate=0.0025480366880926823]:11.57131018731588,(29[&rate=0.003585458383555367]:7.7336445315607225,39[&rate=8.329922387916797E-4]:7.7336445315607225)[&rate=0.005427527534436346]:3.837665655755158)[&rate=0.0022399981536571772]:4.181906326977005,40[&rate=0.001834888711919782]:15.753216514292886)[&rate=0.0023072327415963488]:25.638346022996082)[&rate=0.002896565610175096]:28.009072919205003,6[&rate=0.0018256105626396118]:69.40063545649397)[&rate=0.002556930745457286]:276.52966599652973,((((7[&rate=0.0021329994052814126]:35.29559703665738,19[&rate=0.0012371145752084476]:35.29559703665738)[&rate=0.0033950417535714927]:148.80753804208877,(10[&rate=0.0018471568847225174]:52.329362488756615,16[&rate=0.0031807084287321834]:52.329362488756615)[&rate=0.00310612902683049]:131.7737725899895)[&rate=0.001092335236172445]:2.7467388460306097,((8[&rate=0.0014020763740642634]:23.053689781738925,18[&rate=0.0021301476310118792]:23.053689781738925)[&rate=0.0025697776028003475]:131.45551865261507,((9[&rate=0.0013752688459087489]:22.494486212305713,15[&rate=0.0027245503458678912]:22.494486212305713)[&rate=0.003566231174861963]:65.42522222754535,(11[&rate=0.003538668691307225]:21.53136510309082,17[&rate=0.0015095580575165961]:21.53136510309082)[&rate=0.0022183065266983427]:66.38834333676024)[&rate=0.003691299366069375]:66.58949999450292)[&rate=0.002616922455622365]:32.340665490422765)[&rate=0.004606841876626925]:45.77091047126589,(12[&rate=0.0023400148001323697]:50.244343230142135,14[&rate=0.0021030266044766376]:50.244343230142135)[&rate=0.003981370554608648]:182.3764411659005)[&rate=0.006821181072290356]:113.30951705698104)[&rate=0.003246126665636174]:98.86489335980338)[&rate=1.0]:0.0;
tree STATE_8490000 = ((((((1[&rate=0.0032645731443403654]:3.61564229006954,2[&rate=0.004389479154613195]:3.61564229006954)[&rate=0.0018838154657216484]:12.10399368197519,(21[&rate=0.004748286737440922]:0.9201000631882171,22[&rate=0.002636602428380937]:0.9201000631882171)[&rate=0.0021690946362124563]:14.799535908856512)[&rate=0.006391014135584071]:76.83793755192309,((32[&rate=0.004654570048697307]:18.08692254632955,34[&rate=0.0025875531582228066]:18.08692254632955)[&rate=0.002832102971301374]:37.39695203029851,(33[&rate=0.005990235963549755]:39.95861842099417,35[&rate=0.003144734565488753]:39.95861842099417)[&rate=0.003317512994982372]:15.52525615563389)[&rate=0.007298009220171776]:37.07369894733976)[&rate=0.00496218798524324]:64.42573324900602,13[&rate=0.004923929960600208]:156.98330677297383)[&rate=0.004294970760786073]:183.88996130486095,(((((4[&rate=0.0043571676055011044]:23.897760824153053,((5[&rate=0.0026340489023074743]:11.232587034908327,37[&rate=0.007114636479482303]:11.232587034908327)[&rate=0.005430280771635863]:4.29560643061521,42[&rate=0.0032415805825134173]:15.528193465523538)[&rate=0.004074911720280382]:8.369567358629515)[&rate=0.0036698222340220883]:14.659955999022749,31[&rate=0.0022676725947405915]:38.5577168231758)[&rate=0.003327315821486638]:11.045075255220674,36[&rate=0.0020910136230863695]:49.602792078396476)[&rate=0.005148040951488503]:38.36859243605319,23[&rate=0.006287041480346897]:87.97138451444967)[&rate=0.0031785000991240357]:150.24302217618293,((26[&rate=0.0034332923657986606]:4.553608747443536,30[&rate=0.0021116730710228054]:4.553608747443536)[&rate=0.00514573569078123]:55.66045588391547,27[&rate=0.002651558041127413]:60.214064631359)[&rate=0.002424608550256133]:178.0003420592736)[&rate=0.0067869436436519895]:102.65886138720217)[&rate=0.0029084608512453453]:141.6340048238389,(((((3[&rate=0.004660173711549331]:12.465923945437254,28[&rate=0.0023490843067440507]:12.465923945437254)[&rate=0.002466589821963214]:14.320807798859683,((20[&rate=0.0036451107526908814]:10.636159480829027,(29[&rate=0.004758479715747573]:5.885977736469892,39[&rate=0.0017959121471088253]:5.885977736469892)[&rate=0.003282483088517557]:4.750181744359136)[&rate=0.0018768035168734193]:5.329976801171817,40[&rate=0.002296210941785789]:15.966136282000845)[&rate=0.003953279885029385]:10.820595462296092)[&rate=0.003037984390229903]:28.704253767628373,6[&rate=0.0025718475737462505]:55.49098551192531)[&rate=0.0030038673995771174]:266.9770661790721,((((7[&rate=0.0028267094713648796]:34.113544605544995,19[&rate=0.0016394582568783674]:34.113544605544995)[&rate=0.0025750076398433747]:126.8714648235111,((8[&rate=0.0017545822209442288]:24.306339338709414,18[&rate=0.0013358152333595582]:24.306339338709414)[&rate=0.003445252514595455]:110.2283834273137,((9[&rate=0.003881702792261343]:23.749381234595983,15[&rate=0.00213286861248879]:23.749381234595983)[&rate=0.0025362570278613474]:60.44014867836748,(11[&rate=0.0044283501857902766]:22.79012750958196,17[&rate=0.001889086627659219]:22.79012750958196)[&rate=0.003124879829229851]:61.3994024033815)[&rate=0.005421226117241702]:50.34519285305966)[&rate=0.0024632002199275064]:26.450286663032983)[&rate=0.004873612319635598]:11.139923049302354,(10[&rate=0.0017985847511740036]:51.27090115337804,16[&rate=0.002589611589350102]:51.27090115337804)[&rate=0.0029796658124605427]:120.85403132498041)[&rate=0.006236996963971261]:92.84600357377923,(12[&rate=0.004987311622602459]:50.26467716031421,14[&rate=0.002580715575954165]:50.26467716031421)[&rate=0.0048099553974245085]:214.7062588918235)[&rate=0.003186620659328807]:57.497115638859725)[&rate=0.00607758361400175]:154.4593076314618,(((24[&rate=0.0032252202477774422]:18.428522980643653,25[&rate=0.005611242839349981]:18.428522980643653)[&rate=0.003049718488766755]:168.76673610911095,41[&rate=0.006849462008265042]:187.19525908975461)[&rate=0.002797269337871964]:198.92788029520855,38[&rate=0.0020705927943007094]:386.12313938496317)[&rate=0.0022852116773614045]:90.80421993749604)[&rate=0.002861947978099723]:5.5799135792144625)[&rate=1.0]:0.0;
tree STATE_8491000 = (((((((1[&rate=0.003267210644455742]:6.601844565227651,2[&rate=0.002295315770169732]:6.601844565227651)[&rate=0.003602725858674409]:2.432693153529108,(21[&rate=0.004811815781937981]:1.7942689813439157,22[&rate=0.002216022426734371]:1.7942689813439157)[&rate=0.00406197978581892]:7.240268737412844)[&rate=0.005863252574918843]:73.54183122952168,((32[&rate=0.0063569460613241546]:12.01182426071004,34[&rate=0.003533932389078741]:12.01182426071004)[&rate=0.0024753980273163677]:26.347995430906995,(33[&rate=0.006167004487075001]:30.07067141039703,35[&rate=0.0031472752472941493]:30.07067141039703)[&rate=0.0033201932668714203]:8.289148281220005)[&rate=0.0071802385537482185]:44.216549256661395)[&rate=0.00596395848864817]:62.6741635782478,13[&rate=0.002422585513080518]:145.25053252652623)[&rate=0.004603181457158651]:156.93129110229478,(((((4[&rate=0.004360687831011948]:17.954563499795913,((5[&rate=0.0026361769919641623]:6.177912016782074,37[&rate=0.013235944944075907]:6.177912016782074)[&rate=0.006588883011289562]:3.2430792673680884,42[&rate=0.002790430508210167]:9.420991284150162)[&rate=0.004195365137172647]:8.533572215645751)[&rate=0.0036727871424514446]:15.512538461412237,31[&rate=0.0022695046840636285]:33.46710196120815)[&rate=0.0033300040132362143]:17.458145861525516,36[&rate=0.002092702986004437]:50.92524782273367)[&rate=0.00698877743537408]:16.837360748778636,23[&rate=0.007254134167783967]:67.7626085715123)[&rate=0.0029244457386177207]:124.6298078516024,((26[&rate=0.003436066176950163]:6.2941974565926175,30[&rate=0.002693831311174322]:6.2941974565926175)[&rate=0.007632718857184596]:39.01759930993426,27[&rate=0.0032125969787751194]:45.31179676652688)[&rate=0.0022838549308306687]:147.08061965658783)[&rate=0.0037897450509544496]:109.78940720570631)[&rate=0.002986938034662276]:99.53167174070836,((((3[&rate=0.004663938741840152]:11.297620642504999,28[&rate=0.004857141303862924]:11.297620642504999)[&rate=0.0024685826193835683]:13.074309304902432,(20[&rate=0.003775791214745558]:13.811956562768229,((29[&rate=0.004762324169605283]:5.334345361637342,39[&rate=0.001797363093243802]:5.334345361637342)[&rate=0.0027003189268601465]:4.051347595995419,40[&rate=0.005212236856401032]:9.385692957632761)[&rate=0.0028972798895350992]:4.426263605135468)[&rate=0.003956473803186228]:10.559973384639202)[&rate=0.0027709947678478362]:11.14318536704885,6[&rate=0.004077507609250011]:35.51511531445628)[&rate=0.0031176359109610645]:233.84778795315782,(((7[&rate=0.0014943466571637686]:32.833088429072184,19[&rate=0.0016407828014641784]:32.833088429072184)[&rate=0.0031978476983270483]:132.1626998310441,(((8[&rate=0.00174086759178916]:22.418302282320845,18[&rate=0.001861737460113222]:22.418302282320845)[&rate=0.0034724849338224274]:94.81023024527235,((9[&rate=0.003884838882125874]:21.68933414898443,15[&rate=0.0021345917907704655]:21.68933414898443)[&rate=0.002538306110534332]:65.5183515983582,(11[&rate=0.004431927920875185]:17.467978077007377,17[&rate=0.0018906128509768633]:17.467978077007377)[&rate=0.0031274044694236873]:69.73970767033525)[&rate=0.0028043071517566912]:30.020846780250565)[&rate=0.004877622574925244]:27.9218718629661,(10[&rate=0.0014742543959574373]:56.88670976943119,16[&rate=0.0014768961116809279]:56.88670976943119)[&rate=0.0058616863279949225]:88.2636946211281)[&rate=0.0029794647906955267]:19.845383869556997)[&rate=0.004488956137321028]:50.3177158620625,(12[&rate=0.0029644490285243913]:50.31601040591513,14[&rate=0.0033765530800695387]:50.31601040591513)[&rate=0.004672240994659543]:164.99749371626365)[&rate=0.007036903780140847]:54.04939914543533)[&rate=0.006366564717810616]:132.35059210191525)[&rate=0.0031221624721264342]:67.59859014937655,(((24[&rate=0.0018924385811529953]:18.078638967937277,25[&rate=0.005615776252814084]:18.078638967937277)[&rate=0.003052182405184267]:172.02008902795316,41[&rate=0.006854995797386346]:190.09872799589044)[&rate=0.0039250295855713414]:64.16112897262678,38[&rate=0.002112543738926994]:254.25985696851723)[&rate=0.0013211394075828508]:215.0522285503887)[&rate=1.0]:0.0;
tree STATE_8492000 = (((((((1[&rate=0.0017471346589728017]:9.039202621397788,2[&rate=0.0020938398283107456]:9.039202621397788)[&rate=0.0036286817694550057]:3.372192346691177,(21[&rate=0.0018422045299525715]:4.88384385311665,22[&rate=0.0016322653840212078]:4.88384385311665)[&rate=0.0020505322474286673]:7.527551114972315)[&rate=0.007490492504686049]:70.45207624556345,((32[&rate=0.0030282790811224586]:18.97003814929908,34[&rate=0.001362550323307775]:18.97003814929908)[&rate=0.002877917593276825]:19.80859669569113,(33[&rate=0.00788099468378262]:30.669354520690174,35[&rate=0.0020339105061868887]:30.669354520690174)[&rate=0.0033441136659219774]:8.109280324300034)[&rate=0.006113560765375013]:44.08483636866221)[&rate=0.004730957464663714]:82.49278265018518,13[&rate=0.0025593850173358853]:165.3562538638376)[&rate=0.004792686754173518]:202.9697610659232,(((((4[&rate=0.002316337891026203]:24.100547102874824,((5[&rate=0.0034571157674493105]:4.436356397685069,37[&rate=0.013331303575163017]:4.436356397685069)[&rate=0.0026410913697520956]:5.608013699301534,42[&rate=0.0033008354559067466]:10.044370096986603)[&rate=0.004225590729533579]:14.056177005888221)[&rate=0.004910385931188581]:12.345658218589026,36[&rate=0.0023081555496853503]:36.44620532146385)[&rate=0.006042278290088088]:17.644064615722513,31[&rate=0.0014385012131629617]:54.09026993718636)[&rate=0.001696131547260664]:19.701991539515504,23[&rate=0.007306396723036716]:73.79226147670187)[&rate=0.0034732450488368168]:132.68227640074593,((26[&rate=0.0034608213847077576]:3.313819228504991,30[&rate=0.0029992356339224365]:3.313819228504991)[&rate=0.009307634359652872]:28.429220977360263,27[&rate=0.0038018748801895963]:31.743040205865253)[&rate=0.0022925399168486787]:174.73149767158256)[&rate=0.0061475485513683426]:161.851477052313)[&rate=0.001914191307555327]:54.83726283822904,((((3[&rate=0.003214184611538858]:12.473308416951822,28[&rate=0.0034998978935396586]:12.473308416951822)[&rate=0.004653315815031368]:10.969206466031325,((20[&rate=0.0038029939783585953]:8.95537919926805,40[&rate=0.0022585088173423546]:8.95537919926805)[&rate=0.003140161178157392]:2.0459862626649468,(29[&rate=0.0025981317958632378]:6.798548072167657,39[&rate=0.0021531394430258206]:6.798548072167657)[&rate=0.005758311656313743]:4.20281738976534)[&rate=0.003984978298135242]:12.44114942105015)[&rate=0.0010457592977449975]:25.744951423630432,6[&rate=0.0047544456179417]:49.18746630661358)[&rate=0.003143849912202972]:252.9234368717081,((((7[&rate=0.0015051127076572406]:41.93400462090804,19[&rate=0.001652603854099255]:41.93400462090804)[&rate=0.0029710011843254083]:109.10284118488181,((8[&rate=0.0027333860041058654]:21.169427858141503,18[&rate=0.0018751503850226333]:21.169427858141503)[&rate=0.003642274729734012]:108.88007684314896,((9[&rate=0.00263108369084116]:20.481068939825057,15[&rate=0.003658830204638042]:20.481068939825057)[&rate=0.003138021921282829]:38.00180524784258,(11[&rate=0.003548990159070022]:20.746966113068844,17[&rate=0.0015139610847739622]:20.746966113068844)[&rate=0.0042956794973607335]:37.7359080745988)[&rate=0.004263255406917273]:71.56663051362281)[&rate=0.004651732135103357]:20.987341104499393)[&rate=0.0028113100879195822]:16.819710346831727,(10[&rate=0.0014848756913516568]:60.24209608691862,16[&rate=0.0014875364393691147]:60.24209608691862)[&rate=0.003825979622799687]:107.61446006570296)[&rate=0.0032680203211216743]:101.59103018935036,(12[&rate=0.003204886410592636]:48.133727936067636,14[&rate=0.003650414959688532]:48.133727936067636)[&rate=0.004765609111062288]:221.3138584059043)[&rate=0.007050085530200331]:32.663316836349736)[&rate=0.006191956608697544]:121.05237458966815)[&rate=0.0037245263998315794]:44.93138004010075,(((24[&rate=0.0014086703498954745]:23.0994807605923,25[&rate=0.003162495388852748]:23.0994807605923)[&rate=0.003167644427064157]:207.18044278221947,41[&rate=0.003987661231442225]:230.27992354281176)[&rate=0.005189758544417746]:105.60349071555677,38[&rate=0.002127763602707546]:335.88341425836853)[&rate=0.0014373306186120816]:132.21124354972204)[&rate=1.0]:0.0;
tree STATE_8493000 = ((((((1[&rate=0.002022631997484426]:7.582341751595118,2[&rate=0.002424007451524689]:7.582341751595118)[&rate=0.0021057790722582483]:5.451020252403836,(21[&rate=0.0016788595807281687]:3.233032610485161,22[&rate=0.002294743226133847]:3.233032610485161)[&rate=0.0018687152557885277]:9.800329393513794)[&rate=0.00572746303474362]:80.77619335366276,((32[&rate=0.006196221166583492]:20.50967339515923,34[&rate=0.0016450969976148104]:20.50967339515923)[&rate=0.001849397526428116]:19.328958614133118,(33[&rate=0.007182201115768101]:32.68073653758253,35[&rate=0.001941734398805141]:32.68073653758253)[&rate=0.003047597144986146]:7.157895471709814)[&rate=0.004402420619298102]:53.970923348369375)[&rate=0.00491737328353205]:83.32212138168278,13[&rate=0.0023324489692888714]:177.1316767393445)[&rate=0.0043677278734926845]:209.3703727449304,(((((4[&rate=0.003888721516709114]:21.234981577690398,((5[&rate=0.002968610597096351]:6.499947725682253,37[&rate=0.012149240959397074]:6.499947725682253)[&rate=0.002406910566724185]:4.172373042368946,42[&rate=0.0035583720975487345]:10.672320768051199)[&rate=0.0018656416788148202]:10.5626608096392)[&rate=0.00197145732360298]:38.32867185251282,31[&rate=0.0014223791265606583]:59.56365343020322)[&rate=0.0020300021980226854]:2.8759596723282925,36[&rate=0.0015352046321305828]:62.43961310253151)[&rate=0.007662103338570613]:14.614760098296614,23[&rate=0.007143403223275236]:77.05437320082812)[&rate=0.0030764018193979734]:134.4192365915157,((26[&rate=0.0031539566016753986]:4.641911425347533,30[&rate=0.0027332988261720616]:4.641911425347533)[&rate=0.008482343228607171]:29.18292610652586,27[&rate=0.005031381996748692]:33.82483753187339)[&rate=0.0021370464877175977]:177.64877226047045)[&rate=0.005344545266971573]:175.02843969193106)[&rate=0.00249358531811746]:89.07319144918495,(((((3[&rate=0.003242807895624517]:13.291342856642549,28[&rate=0.0019022162680354176]:13.291342856642549)[&rate=0.0013918471398750687]:20.553361943556055,((20[&rate=0.003560030244724981]:11.427334133862134,(29[&rate=0.0023677601411372156]:5.058437336898281,39[&rate=0.003977674618491163]:5.058437336898281)[&rate=0.0012011014998264838]:6.368896796963853)[&rate=0.001392808713203438]:0.2391235030950405,40[&rate=0.002793401755337516]:11.666457636957174)[&rate=0.001340288620143119]:22.17824716324143)[&rate=0.002567948559481864]:3.9940344611825225,6[&rate=0.003359579989588874]:37.83873926138113)[&rate=0.0027158047623752706]:287.2541947895376,((((7[&rate=0.0013716570816270737]:33.4816981976238,19[&rate=0.0015060704544149314]:33.4816981976238)[&rate=0.0035787793651899298]:150.167303303491,((8[&rate=0.002491021602600658]:22.557778123975783,18[&rate=0.002103712213116424]:22.557778123975783)[&rate=0.003319912571745047]:132.69585435185206,((9[&rate=0.002397790250535036]:21.8242747032364,15[&rate=0.001125539087400039]:21.8242747032364)[&rate=0.0028597791838024223]:76.334943812824,(11[&rate=0.002479621645592513]:22.10761015651456,17[&rate=0.002690729460150463]:22.10761015651456)[&rate=0.0013375840052488996]:76.05160835954584)[&rate=0.0047280916127926485]:57.094413959767465)[&rate=0.003360796441931548]:28.395369025286954)[&rate=0.002904085576414679]:0.357477752580337,(10[&rate=0.0015579988220925552]:54.85960049999962,16[&rate=0.001007139271812174]:54.85960049999962)[&rate=0.003325690196477273]:129.14687875369552)[&rate=0.004729229354740414]:85.97211101452564,(12[&rate=0.0029207149188491058]:50.82661725999146,14[&rate=0.0024158920886792226]:50.82661725999146)[&rate=0.004263047027166281]:219.15197300822933)[&rate=0.0060067656671394425]:55.11434378269797)[&rate=0.006408352224567539]:102.60817086427392,(((24[&rate=0.002964305532861281]:22.528745856114504,25[&rate=0.0018046431561176666]:22.528745856114504)[&rate=0.0027311409122258547]:219.10707731594164,41[&rate=0.004061025354977712]:241.63582317205615)[&rate=0.005427154061900728]:76.57212049045339,38[&rate=0.001895397747172213]:318.20794366250954)[&rate=0.002615487607439041]:109.49316125268314)[&rate=0.004926914717872925]:47.874136018267166)[&rate=1.0]:0.0;
tree STATE_8494000 = ((((((1[&rate=0.0034158425078393713]:4.551287668615732,2[&rate=0.0019170764442174794]:4.551287668615732)[&rate=0.005581977845912869]:4.82831848005776,(21[&rate=0.003265447718287745]:1.6605355849150139,22[&rate=0.0022053773118065165]:1.6605355849150139)[&rate=0.0029067787175365146]:7.719070563758478)[&rate=0.0050735368017735365]:88.19286406693458,(((32[&rate=0.005890718850906714]:9.863239609792892,34[&rate=0.0015810307458116912]:9.863239609792892)[&rate=0.0042075103293730725]:23.920486144671493,33[&rate=0.006902499246607447]:33.783725754464385)[&rate=0.0029289122732927223]:3.40216393902098,35[&rate=0.0023037858029946656]:37.185889693485365)[&rate=0.00423097383631319]:60.3865805221227)[&rate=0.0024034965398287366]:127.68496599518684,13[&rate=0.0023170353052509936]:225.2574362107949)[&rate=0.0027858671113329707]:197.12297806619048,(((((4[&rate=0.00515287389880514]:34.31733655690675,((5[&rate=0.0028530017580462937]:5.19696451512894,37[&rate=0.011676103915411205]:5.19696451512894)[&rate=0.001633447513472832]:5.987977929421705,42[&rate=0.0036341110415497447]:11.184942444550645)[&rate=0.0017351622534113552]:23.13239411235611)[&rate=0.0029359285731412606]:9.505929066280999,31[&rate=0.0018325688716522833]:43.82326562318775)[&rate=0.001405724464354096]:20.24785975577737,36[&rate=0.0014754180015100202]:64.07112537896512)[&rate=0.011041061817649361]:12.510159068682214,23[&rate=0.006865212289672474]:76.58128444764733)[&rate=0.002956595185567332]:134.15771536152923,((26[&rate=0.001275723679332475]:9.500536597884285,30[&rate=0.002626853910702274]:9.500536597884285)[&rate=0.0065168408993563085]:48.455276181285974,27[&rate=0.0029375667591460507]:57.95581277917026)[&rate=0.0021532190309137035]:152.7831870300063)[&rate=0.0050044574753520315]:211.64141446780883)[&rate=0.0036197438461741784]:59.11907309985395,(((((3[&rate=0.003116520784596145]:13.139305162732166,28[&rate=0.004561196166136986]:13.139305162732166)[&rate=0.005171612630248322]:12.606603870314343,((20[&rate=0.0023929654732381903]:10.87542722122478,(29[&rate=0.0022755506740775693]:5.548757519335098,39[&rate=0.0038227690390216177]:5.548757519335098)[&rate=0.001168032547465799]:5.326669701889681)[&rate=0.0013385675141355134]:4.567687312626209,40[&rate=0.002601770486662649]:15.443114533850988)[&rate=0.0023533281137804304]:10.302794499195521)[&rate=0.001396657390492086]:33.1748679260459,6[&rate=0.002858942411620715]:58.92077695909241)[&rate=0.0016311645711352828]:272.7625811497557,((((7[&rate=0.0013182396064833814]:33.13755467427403,19[&rate=0.0014474184180269971]:33.13755467427403)[&rate=0.0036010373031132334]:155.49382400159953,((8[&rate=0.0013037684360722955]:22.299743055382436,18[&rate=0.0016615241001849861]:22.299743055382436)[&rate=0.0031906227152234314]:133.19750263878836,((9[&rate=0.003906283220857921]:21.574630071167597,15[&rate=0.0010817063707321628]:21.574630071167597)[&rate=0.002748408648474448]:81.14799609843294,(11[&rate=0.0023830558716877994]:21.854724492340576,17[&rate=0.002585942355573646]:21.854724492340576)[&rate=0.0031562522196415745]:80.86790167725997)[&rate=0.004543961978945785]:52.774619524570255)[&rate=0.003189761231414604]:33.13413298170275)[&rate=0.0018199564518268975]:24.19680085594814,(10[&rate=0.0016411265226702924]:50.74814464550463,16[&rate=0.001060875622982733]:50.74814464550463)[&rate=0.0027169219774602483]:162.08003488631707)[&rate=0.006373988606017995]:50.74563625768886,(12[&rate=0.0019239974307338672]:46.74943420807261,14[&rate=0.0023110623110621656]:46.74943420807261)[&rate=0.004181669219145464]:216.82438158143793)[&rate=0.007992163502166126]:68.10954231933755)[&rate=0.005835204013171311]:102.50217129874801,(((24[&rate=0.0026212784719391907]:12.721124024473148,25[&rate=0.003036373637105249]:12.721124024473148)[&rate=0.003846009620299215]:221.9246471896092,41[&rate=0.0037655419201876638]:234.64577121408234)[&rate=0.0026646312476582513]:87.47460860419812,38[&rate=0.0019069942130488981]:322.12037981828047)[&rate=0.0028924583140597896]:112.06514958931564)[&rate=0.007425012411950745]:47.31395796924323)[&rate=1.0]:0.0;
tree STATE_8495000 = ((((((1[&rate=0.0017938084038185223]:5.8372811459688405,2[&rate=0.002074166993362162]:5.8372811459688405)[&rate=0.0018999279119938975]:9.451151121027348,(21[&rate=0.0035330275418606794]:1.3580848550344171,22[&rate=0.002386092031811916]:1.3580848550344171)[&rate=0.001378950439449033]:13.93034741196177)[&rate=0.0029425804860608454]:105.56530750942329,(((32[&rate=0.004917369238002487]:18.27314477314658,34[&rate=0.001770148588554717]:18.27314477314658)[&rate=0.004625514836474267]:21.80647378277268,33[&rate=0.004643626263813882]:40.07961855591926)[&rate=0.0027883536195413886]:4.91226998454065,35[&rate=0.001380448718619245]:44.99188854045991)[&rate=0.004881433867283168]:75.86185123595956)[&rate=0.002423931887353749]:141.8215160495346,13[&rate=0.0025033243107794134]:262.6752558259541)[&rate=0.006533661588384298]:132.32987054418913,(((((4[&rate=0.0022699366418533883]:47.50383645397764,((5[&rate=0.0013248167342727226]:13.187503035066907,37[&rate=0.004708187852869212]:13.187503035066907)[&rate=0.0030657214481200545]:6.961821787059755,42[&rate=0.0033297879583900018]:20.149324822126662)[&rate=0.00220208694842561]:27.35451163185098)[&rate=0.0045866866738951805]:13.461555530845487,31[&rate=0.0014885412796957354]:60.96539198482313)[&rate=0.00501377550014311]:8.123918345034696,36[&rate=0.0017280677753177336]:69.08931032985782)[&rate=0.005096275571502401]:20.94206034320331,23[&rate=0.006636156112701363]:90.03137067306113)[&rate=0.003859163098502333]:125.87015400949159,((26[&rate=0.0013802600080231398]:5.394318249712244,30[&rate=0.0024170993749118835]:5.394318249712244)[&rate=0.0023723310201042777]:68.0490714693031,27[&rate=0.0028356594635902707]:73.44338971901534)[&rate=0.0025395960632876324]:142.45813496353736)[&rate=0.003972135625504516]:179.1036016875905)[&rate=0.0036281696328417288]:84.19085766193018,(((((3[&rate=0.005336970414302662]:5.24349651570338,28[&rate=0.0021241868606528195]:5.24349651570338)[&rate=0.003079307343369728]:21.096096232933466,((20[&rate=0.00260612779375928]:13.357723245996684,40[&rate=0.0028603825492159347]:13.357723245996684)[&rate=0.0015784805382613896]:0.6276764447659708,(29[&rate=0.0024620155935130435]:7.180072499961474,39[&rate=0.0014467278469765916]:7.180072499961474)[&rate=0.002059427102014122]:6.805327190801181)[&rate=0.002284389980570179]:12.354193057874191)[&rate=0.0028975932607483088]:19.90224896777564,6[&rate=0.0035683401665203285]:46.24184171641249)[&rate=0.0017287770053985854]:294.5579951079337,((((7[&rate=0.0023220732838053386]:37.36835643969835,19[&rate=0.001566023888750001]:37.36835643969835)[&rate=0.0035421602410344757]:153.35617858230296,(10[&rate=0.0017756049715732102]:57.34012300706145,16[&rate=0.0011478067073356648]:57.34012300706145)[&rate=0.0030763112017861733]:133.38441201493987)[&rate=0.00566133836491217]:23.64191985602818,((8[&rate=0.0018355349707722425]:19.426356455320448,18[&rate=0.002339208026523173]:19.426356455320448)[&rate=0.0030888015220901697]:140.02349995647572,((9[&rate=0.0030532303694908863]:24.41808506450601,15[&rate=0.0011703443842278982]:24.41808506450601)[&rate=0.002973620859008566]:72.55164943029317,(11[&rate=0.0025783300646228568]:24.75039777624739,17[&rate=0.0036937941344102345]:24.75039777624739)[&rate=0.0034148842610954287]:72.21933671855177)[&rate=0.0038844791024902348]:62.48012191699699)[&rate=0.0017631319944589683]:54.916598466233324)[&rate=0.002992735730983371]:76.46837828362149,(12[&rate=0.00246934616726845]:43.54576879130515,14[&rate=0.002500469099952094]:43.54576879130515)[&rate=0.004458747179159519]:247.28906437034584)[&rate=0.007992777461036991]:49.96500366269521)[&rate=0.0083861270507305]:51.68068740557652,(((24[&rate=0.0051403098207149734]:13.914010793855558,25[&rate=0.0032851824957155482]:13.914010793855558)[&rate=0.004161162291713534]:172.9618227078057,41[&rate=0.00407410084576184]:186.87583350166128)[&rate=0.002882978505462548]:131.35875393450775,38[&rate=0.0033368686861614595]:318.234587436169)[&rate=0.0017083340371991174]:74.24593679375369)[&rate=0.003065500821143983]:86.71545980215069)[&rate=1.0]:0.0;
tree STATE_8496000 = ((((((1[&rate=0.0028828687420165058]:8.203053442955301,2[&rate=0.003023404003269886]:8.203053442955301)[&rate=0.0012319131405875649]:8.430349700354952,(21[&rate=0.003304329984101176]:0.48302661225667043,22[&rate=0.0022316371305129003]:0.48302661225667043)[&rate=0.0010971085103825336]:16.150376531053585)[&rate=0.002406595245457861]:104.01582787796261,((32[&rate=0.0039469571504719535]:12.31444512410434,34[&rate=0.00553383661236701]:12.31444512410434)[&rate=0.0036919275130339628]:32.48260345810931,(33[&rate=0.005432570922402822]:29.546314158855452,35[&rate=0.0012737835417788617]:29.546314158855452)[&rate=0.0014596180763388992]:15.250734423358196)[&rate=0.005008568330219612]:75.8521824390592)[&rate=0.00244847402841638]:91.96770372214637,13[&rate=0.0026047752166869207]:212.61693474341922)[&rate=0.006417012298558945]:133.29146514077928,(((((4[&rate=0.0021230006329743638]:51.35472824464902,((5[&rate=0.001239059590288635]:14.319578167242033,37[&rate=0.003435938662355129]:14.319578167242033)[&rate=0.0028631840919325093]:7.366168903929578,42[&rate=0.003919073726445587]:21.685747071171612)[&rate=0.001655127288866015]:29.668981173477405)[&rate=0.0018690470505532415]:5.10237152365638,31[&rate=0.0025385910262063043]:56.4570997683054)[&rate=0.0019177146318525024]:10.800098236293152,36[&rate=0.0016162076567153385]:67.25719800459855)[&rate=0.004687368650248383]:25.029159992295504,23[&rate=0.006260336318269623]:92.28635799689405)[&rate=0.003452921052114856]:88.58380683807874,((26[&rate=0.0034776559963236725]:4.011121271723051,30[&rate=0.002336475789419798]:4.011121271723051)[&rate=0.004172876059198598]:65.60384091535313,27[&rate=0.003526250658933448]:69.61496218707619)[&rate=0.002343908672767304]:111.25520264789661)[&rate=0.003914377254043056]:165.0382350492257)[&rate=0.0035431903646857385]:108.51491074268779,(((((3[&rate=0.005411229078782101]:6.884991891965578,28[&rate=0.0024781722734253143]:6.884991891965578)[&rate=0.0020392265296326935]:19.719034491478034,((20[&rate=0.0024818512572513107]:15.230761377055241,40[&rate=0.0026752261937919206]:15.230761377055241)[&rate=0.0014763033998739636]:2.096684663666778,(29[&rate=0.0023026460593865952]:7.059138412080045,39[&rate=7.096159408559834E-4]:7.059138412080045)[&rate=0.0018925856074082314]:10.268307628641974)[&rate=0.0028076607285987196]:9.276580342721594)[&rate=0.0037573554008144285]:28.4265813545284,6[&rate=0.0026715690224831676]:55.03060773797201)[&rate=0.0016054162152511799]:278.0259339730712,((((7[&rate=9.881554730578296E-4]:47.62327881838841,19[&rate=0.0011595791666953264]:47.62327881838841)[&rate=0.0034033509939159303]:111.57139215198171,(10[&rate=0.0022243636011161313]:55.62324971518991,16[&rate=0.0011136442325164963]:55.62324971518991)[&rate=0.002873152398558258]:103.57142125518021)[&rate=0.0018296101446052969]:12.066546176751132,((8[&rate=0.0017167183581010903]:21.233026243809533,18[&rate=0.0021877879890570815]:21.233026243809533)[&rate=0.0030078689295969857]:115.93366435360356,((9[&rate=0.0010097725494241786]:20.290376098099788,15[&rate=0.0010945864403004335]:20.290376098099788)[&rate=0.0032413400338529956]:43.19006974783794,(11[&rate=0.0015286604572250623]:19.128445307524466,17[&rate=0.00332115362576695]:19.128445307524466)[&rate=0.003338565014043266]:44.35200053841326)[&rate=0.003534037371394212]:73.68624475147537)[&rate=0.0012346045632928542]:34.09452654970815)[&rate=0.0032817713177408976]:38.480397899372065,(12[&rate=0.0026538296459285445]:62.662709884666405,14[&rate=0.002338610419362533]:62.662709884666405)[&rate=0.0042198070100969605]:147.0789051618269)[&rate=0.00597959759748877]:123.31492666454986)[&rate=0.004618815033163657]:85.88978923191661,(((24[&rate=0.0011846623122856329]:26.29660101223645,25[&rate=0.0030725282764482013]:26.29660101223645)[&rate=0.0038918047386573146]:174.28065488446697,41[&rate=0.003810378895549994]:200.57725589670343)[&rate=0.003548381149134473]:35.82794227797342,38[&rate=0.003044448368909381]:236.40519817467685)[&rate=0.002434115427843296]:182.54113276828292)[&rate=0.0028971157816503725]:35.476979683926515)[&rate=1.0]:0.0;
tree STATE_8497000 = (((((((1[&rate=0.001639487082189679]:8.889174292822258,2[&rate=0.0031402794615786084]:8.889174292822258)[&rate=0.003224877384645209]:2.7201048048268106,(21[&rate=0.0017875058092469975]:0.7359816455833907,22[&rate=4.8696483702678615E-4]:0.7359816455833907)[&rate=0.0011395193360000568]:10.873297452065678)[&rate=0.002387285401912199]:119.97128799090872,((32[&rate=0.006165163924944023]:12.687322834643743,34[&rate=0.005747757640247821]:12.687322834643743)[&rate=0.0043655236871008455]:31.141632849854453,(33[&rate=0.005642577331108959]:42.0932970516508,35[&rate=0.0029691825733323034]:42.0932970516508)[&rate=0.0015160424018484957]:1.7356586328473966)[&rate=0.004892790893620156]:87.75161140405959)[&rate=0.005243622972298282]:46.38501607630002,13[&rate=0.0030051807539069816]:177.9655831648578)[&rate=0.005745700131242087]:161.23115589113203,(((((4[&rate=0.0028898339099785015]:49.01801730467382,((5[&rate=0.002348073057236041]:12.896788895293875,37[&rate=0.004499437425850721]:12.896788895293875)[&rate=0.0019850148694981326]:10.742205145223037,42[&rate=0.004070573008920388]:23.638994040516913)[&rate=0.0027268549805489367]:25.379023264156906)[&rate=0.0019505845466195998]:5.476648148232215,31[&rate=0.002636725112774371]:54.494665452906034)[&rate=0.0077283755838883335]:6.808903011966635,36[&rate=0.0016786852516361725]:61.30356846487267)[&rate=0.015295218654011152]:7.182675514635477,23[&rate=0.008005033882421205]:68.48624397950815)[&rate=0.002432563000527582]:127.36278855157107,((26[&rate=0.00199472136891687]:5.239199468067794,30[&rate=0.003492844520989596]:5.239199468067794)[&rate=0.0049022726817741094]:71.94937798471172,27[&rate=0.001563471516889516]:77.18857745277951)[&rate=0.0018280278396612067]:118.6604550782997)[&rate=0.004805632640062982]:143.34770652491062)[&rate=0.002592793880370149]:133.16289636328372,(((24[&rate=0.0017950916725566358]:14.94066693936679,25[&rate=0.004655731735152261]:14.94066693936679)[&rate=0.0019583160406501064]:216.62152374457975,41[&rate=0.00416440374891791]:231.56219068394654)[&rate=0.002337746935332973]:114.59306051369668,38[&rate=0.0029701952356185886]:346.1552511976432)[&rate=0.0024798058746589944]:126.20438422163033)[&rate=0.0025427878249863443]:7.410064560415435,((((3[&rate=0.005620410477707722]:7.093467384599292,28[&rate=0.0028015337094124807]:7.093467384599292)[&rate=0.0021180567273132987]:31.811005008237146,(20[&rate=0.0012368117434256526]:22.84654170175422,((29[&rate=0.002391659242244136]:9.421833557912416,39[&rate=0.0013173608644606405]:9.421833557912416)[&rate=0.0020446320542187465]:6.270110712469609,40[&rate=0.001953696321973399]:15.691944270382026)[&rate=0.004004571588455386]:7.154597431372194)[&rate=0.0029161962184220008]:16.05793069108222)[&rate=0.0023921581896400018]:18.07543408228817,6[&rate=0.002964816982993907]:56.97990647512461)[&rate=0.001606991397728963]:297.1280991343684,((((7[&rate=9.024166964506039E-4]:39.90181566485351,19[&rate=0.0010589665589865109]:39.90181566485351)[&rate=0.0038837200272352095]:112.54302881702839,((8[&rate=0.0017830813865086347]:21.875955919797722,18[&rate=0.0018904081776664528]:21.875955919797722)[&rate=0.002961865003703511]:76.3959350945486,((9[&rate=8.714204767321608E-4]:20.904762609972213,15[&rate=0.0023237368388342667]:20.904762609972213)[&rate=0.00499951777615737]:38.24800876562314,(11[&rate=0.0025788716921280566]:19.707648903022786,17[&rate=0.001042051230700847]:19.707648903022786)[&rate=0.0032978727128357647]:39.445122472572564)[&rate=0.008851229657014851]:39.11911963875097)[&rate=0.0014198287138450318]:54.172953467535564)[&rate=0.003762268329071509]:8.432678293570518,(10[&rate=0.0016621503334954685]:55.67817676954503,16[&rate=0.002081761407805213]:55.67817676954503)[&rate=0.0030531024353103848]:105.19934600590737)[&rate=0.0033257524917115577]:47.19989078931087,(12[&rate=8.710658839329987E-4]:50.35966499754877,14[&rate=0.003060869960912536]:50.35966499754877)[&rate=0.006383569203231362]:157.7177485672145)[&rate=0.004991840734049766]:146.03059204472976)[&rate=0.004983003405097878]:125.66169437019596)[&rate=1.0]:0.0;
tree STATE_8498000 = (((((((1[&rate=0.0016278117535650236]:7.994361266755052,2[&rate=0.003117916495084101]:7.994361266755052)[&rate=0.0027124011908429995]:2.754259892645991,(21[&rate=0.0020430487861746323]:0.8520566931825582,22[&rate=0.004993330569383758]:0.8520566931825582)[&rate=0.0033648465023030302]:9.896564466218486)[&rate=0.002291085984064734]:144.15537587917547,(((32[&rate=0.0017886575441389935]:13.347060311924848,34[&rate=0.004419229103345063]:13.347060311924848)[&rate=0.0049182463622892275]:31.31449315506147,33[&rate=0.005026922330421547]:44.66155346698632)[&rate=0.001495798836260813]:8.640518395598683,35[&rate=0.0013549723941548835]:53.302071862585)[&rate=0.004857947714802035]:101.60192517599151)[&rate=0.007237380494458845]:43.499820269429165,13[&rate=0.003248967928713787]:198.40381730800567)[&rate=0.003663079475579495]:152.303145676822,(((((4[&rate=0.0031025514196675544]:32.400703886816096,((5[&rate=0.0023313516540144218]:15.942412529188395,37[&rate=0.0044673954469028184]:15.942412529188395)[&rate=0.0019708789234586773]:3.9483513598840894,42[&rate=0.002506487898012897]:19.890763889072485)[&rate=0.0033369849045026263]:12.509939997743611)[&rate=0.003539286266540421]:11.245348501690827,31[&rate=0.00261794812299571]:43.646052388506924)[&rate=0.006226449842329527]:4.94977573242695,36[&rate=0.0018866800307170179]:48.595828120933874)[&rate=0.005668622137835287]:14.976218294859677,23[&rate=0.007948027394084659]:63.57204641579355)[&rate=0.002415239916533895]:128.0758133431767,((26[&rate=0.0030101820975143253]:4.784941821718924,30[&rate=0.0034679708223429957]:4.784941821718924)[&rate=0.004037617240737935]:87.63480668027353,27[&rate=0.0017713698004625457]:92.41974850199244)[&rate=0.003825846180497663]:99.2281112569778)[&rate=0.005025550702606583]:159.05910322585743)[&rate=0.0021320936505512555]:83.42070738473785,(((24[&rate=9.814868696902952E-4]:22.598645097841214,25[&rate=0.0025455744888751293]:22.598645097841214)[&rate=0.001946844596407048]:229.39220848375135,41[&rate=0.003937424855802434]:251.99085358159255)[&rate=0.0024171373063898763]:65.49188876437012,38[&rate=0.0029170446234547845]:317.48274234596266)[&rate=0.002509157298672448]:116.64492802360286)[&rate=0.008765153010669258]:33.35234754878479,((((3[&rate=0.005580385679680615]:14.114697410154507,28[&rate=0.002128809241400903]:14.114697410154507)[&rate=0.0010695974860826043]:22.855794580037987,((20[&rate=0.002694242354609565]:22.58786748939564,(29[&rate=0.002374627447413463]:12.325205372070094,39[&rate=0.0013079795029501272]:12.325205372070094)[&rate=0.00178120360102442]:10.262662117325547)[&rate=0.003976053712465947]:1.4427194491324684,40[&rate=0.0019397834056475473]:24.03058693852811)[&rate=0.0020653349437724897]:12.939905051664383)[&rate=0.00393578100681172]:14.72500684684362,6[&rate=0.0019323974626423463]:51.69549883703611)[&rate=0.00153758737678135]:273.0497878637957,((((7[&rate=7.561075080278374E-4]:41.847909493691425,19[&rate=8.872758772631293E-4]:41.847909493691425)[&rate=0.004126746776598583]:119.578675224856,((8[&rate=0.001770383475449653]:18.265637632768094,18[&rate=0.0018769459571044503]:18.265637632768094)[&rate=0.002586520460790261]:107.7728922644533,((9[&rate=9.932834840360302E-4]:23.877358296584607,15[&rate=0.0010721794713020498]:23.877358296584607)[&rate=0.0036676646877706093]:37.808494970138426,(11[&rate=0.0018597519684061107]:22.600591398592915,17[&rate=0.002654243180918718]:22.600591398592915)[&rate=0.00412831713249949]:39.08526186813012)[&rate=0.003452782711144915]:64.35267663049837)[&rate=0.0025820665601308966]:35.38805482132602)[&rate=0.0025873127105127433]:15.366696112318039,(10[&rate=0.0013184857045169481]:54.57488485134994,16[&rate=0.0019706684252947942]:54.57488485134994)[&rate=0.003594559098225279]:122.21839597951552)[&rate=0.0027951256908497354]:63.39066238212598,(12[&rate=0.0010141802641411583]:37.68489510495258,14[&rate=0.0045872579090973096]:37.68489510495258)[&rate=0.006069715527402397]:202.49904810803886)[&rate=0.0084915017646609]:84.56134348784036)[&rate=0.002150765253272319]:142.73473121751852)[&rate=1.0]:0.0;
tree STATE_8499000 = ((((((1[&rate=0.0019052234025726232]:7.003256663447514,(21[&rate=0.0027470321276687384]:2.9231920496614174,22[&rate=0.0023717543886525366]:2.9231920496614174)[&rate=0.0035888789830830436]:4.080064613786097)[&rate=8.928986031019415E-4]:1.6019916320155208,2[&rate=0.001961356114757713]:8.605248295463035)[&rate=0.0024436271701631677]:118.73062589279826,((32[&rate=0.0024158181610504526]:14.270838086015681,34[&rate=0.003149358089450872]:14.270838086015681)[&rate=0.0037151488017676784]:34.8256579804749,(33[&rate=0.004623635479056018]:43.935675334274556,35[&rate=0.0026756191917489897]:43.935675334274556)[&rate=0.0024415883333614007]:5.160820732216024)[&rate=0.005181391318178327]:78.2393781217707)[&rate=0.006088473112992838]:47.54798488527378,13[&rate=0.003286790191449746]:174.88385907353506)[&rate=0.004238752635110481]:170.8266229071957,(((((4[&rate=0.002877734936982217]:35.57535556863507,((5[&rate=0.0024865737403586365]:11.719346829046373,37[&rate=0.00706685370338792]:11.719346829046373)[&rate=0.002017039955942311]:5.24780846154437,42[&rate=0.0026733706071528384]:16.967155290590743)[&rate=0.001984190442337604]:18.608200278044325)[&rate=0.006090001916203313]:6.7883282760642345,31[&rate=0.0027935873396357684]:42.3636838446993)[&rate=0.006592079112720655]:4.311069903365251,36[&rate=0.001361659729473859]:46.67475374806455)[&rate=0.010570092681150512]:12.614518710000091,23[&rate=0.00847720941937701]:59.289272458064644)[&rate=0.005326456277184168]:80.39938512807377,((26[&rate=0.0032106009166529364]:6.912784059622247,30[&rate=0.003698869351542579]:6.912784059622247)[&rate=0.004018194992540585]:74.58006466040592,27[&rate=0.0017686550026243721]:81.49284872002816)[&rate=0.0050375417111800155]:58.195808866110255)[&rate=0.004976999883141626]:206.02182439459236)[&rate=0.002790392119370872]:136.07703084652343,(((((3[&rate=0.005951929417583335]:6.157714281612909,28[&rate=0.0022705459941549312]:6.157714281612909)[&rate=0.0015968608802639293]:39.39964724929234,(20[&rate=0.002873625811719793]:20.98998068751553,((29[&rate=0.002532730848962586]:5.65768500068215,39[&rate=0.0013950651673254493]:5.65768500068215)[&rate=0.0021883291637218977]:15.054971147117396,40[&rate=0.0027149212178385136]:20.712656147799546)[&rate=0.004240780550932899]:0.27732453971598403)[&rate=0.0030773660137541413]:24.567380843389724)[&rate=0.0030099157076382698]:12.940406916884179,6[&rate=0.0023274993439293956]:58.49776844778943)[&rate=0.0029944224308635246]:220.54155944770656,((((7[&rate=9.616586988274447E-4]:40.010469333448654,19[&rate=0.0011284857730792732]:40.010469333448654)[&rate=0.004387283205340116]:112.10974868238456,((8[&rate=0.0014354837733838127]:22.54732276174267,18[&rate=0.001521888055473195]:22.54732276174267)[&rate=0.004427675757905429]:104.19141182625984,((9[&rate=0.002451935108674761]:22.403930032320414,15[&rate=0.0011435654993168962]:22.403930032320414)[&rate=0.004180466150527978]:32.52428381138924,(11[&rate=0.00198357480746482]:21.179532321264244,17[&rate=0.004477352139513986]:21.179532321264244)[&rate=0.004694994618915216]:33.74868152244541)[&rate=0.003657300782050085]:71.81052074429286)[&rate=0.0018691647420675803]:25.3814834278307)[&rate=0.003646804613610182]:16.33006252795144,(10[&rate=0.002525147876710636]:46.52797004598771,16[&rate=0.0023677542825132863]:46.52797004598771)[&rate=0.0028275984725717827]:121.92231049779696)[&rate=0.004400338966331722]:20.768588509802925,(12[&rate=9.501774110965344E-4]:41.073552233105936,14[&rate=0.004192176427775647]:41.073552233105936)[&rate=0.007232842224965826]:148.14531682048164)[&rate=0.007440971816520127]:89.82045884190842)[&rate=0.0022939638436604804]:156.58377017389898,(((24[&rate=0.0018711257372938867]:24.15518028663168,25[&rate=0.0015367943021176796]:24.15518028663168)[&rate=0.0020954869511109935]:267.5578293992294,41[&rate=0.00419957977317702]:291.71300968586104)[&rate=0.0028185961807832365]:88.30811832758383,38[&rate=0.003111262322075771]:380.02112801344487)[&rate=0.002676217737467225]:55.60197005595012)[&rate=0.004125884747723742]:46.16441475785922)[&rate=1.0]:0.0;
tree STATE_8500000 = (((((((1[&rate=0.0028978702079195734]:5.397602837578367,2[&rate=0.003479824290656259]:5.397602837578367)[&rate=9.362339391154157E-4]:20.326498192272965,(21[&rate=0.007144306486435615]:0.5497697215374084,22[&rate=0.004220415654018373]:0.5497697215374084)[&rate=0.0027532049751498168]:25.17433130831392)[&rate=0.0026543250793826722]:116.94280926608387,(((32[&rate=0.007402555280679966]:11.264033596230071,34[&rate=0.004272188224447035]:11.264033596230071)[&rate=0.003932058176448132]:30.03208497407894,33[&rate=0.004848035870810309]:41.29611857030901)[&rate=0.0025600867276768424]:1.667113268616653,35[&rate=0.0027575583755379356]:42.963231838925665)[&rate=0.005615671214222979]:99.70367845700953)[&rate=0.007789390507961163]:60.850379990927735,13[&rate=0.003593961047879637]:203.51729028686293)[&rate=0.006144120750267618]:98.51999067214518,(((((4[&rate=0.0033889491191178333]:26.75491635557818,((5[&rate=0.0020889092071701837]:14.277337213096343,37[&rate=0.007186080408224184]:14.277337213096343)[&rate=0.007853897369326571]:1.3894368830408599,42[&rate=0.002803118165088657]:15.666774096137203)[&rate=0.0027002302489435893]:11.088142259440978)[&rate=0.00977859143489642]:6.3286022306948055,31[&rate=0.003545733112717457]:33.08351858627299)[&rate=0.0047920971509440614]:14.177781345212196,36[&rate=0.001507327567824053]:47.26129993148518)[&rate=0.006128870161775464]:24.01233875294983,23[&rate=0.007704238093260127]:71.27363868443501)[&rate=0.005182389964799082]:99.86957621120249,((26[&rate=0.0033664220467783425]:7.302811999605775,30[&rate=0.003635846010739453]:7.302811999605775)[&rate=0.003982157977899268]:66.12618138746002,27[&rate=0.0017609848604049519]:73.4289933870658)[&rate=0.0026696003851475816]:97.7142215085717)[&rate=0.009217882023619773]:130.89406606337062)[&rate=0.0030156841392877873]:126.69142895330276,(((24[&rate=0.00277255322807978]:25.228225519037426,25[&rate=0.001611380035799715]:25.228225519037426)[&rate=0.002197187895677347]:230.86843245351872,41[&rate=0.004403399332468561]:256.09665797255616)[&rate=0.004986884193784493]:54.424948177109684,38[&rate=0.0022593404395901957]:310.52160614966584)[&rate=0.0022786370104291324]:118.20710376264503)[&rate=0.006253171674000223]:29.984811976719868,((((3[&rate=0.002957585943142825]:17.122020939863365,28[&rate=0.0011282618532975515]:17.122020939863365)[&rate=0.0037019753583617354]:5.490038917820254,((20[&rate=0.0042281299537907996]:9.176241673705482,(29[&rate=0.002655652692392461]:5.909016261488154,39[&rate=0.0027670620941997585]:5.909016261488154)[&rate=0.0034987389728125236]:3.2672254122173277)[&rate=0.0020393809666457608]:3.817161972484042,40[&rate=0.0018170958517625445]:12.993403646189524)[&rate=0.004636145987764302]:9.618656211494095)[&rate=0.003155996917771026]:30.941511388685832,6[&rate=0.0024404606206522624]:53.55357124636945)[&rate=0.003139751700801585]:259.1432324558009,((((7[&rate=0.0017916260593495788]:33.91733462378569,19[&rate=0.0014578293055193105]:33.91733462378569)[&rate=0.004274037221380426]:105.70287755575798,(10[&rate=0.002776051172757163]:43.868939542237804,16[&rate=0.003470475803219683]:43.868939542237804)[&rate=0.0040889095587742985]:95.75127263730587)[&rate=0.0017583014272004296]:15.483860185477681,((8[&rate=0.0015051525704892303]:23.548942162049595,18[&rate=0.001595750339477618]:23.548942162049595)[&rate=0.004642565573754628]:94.59438447662501,((9[&rate=0.0025709356663701547]:24.50804942167347,15[&rate=0.0011990665326448266]:24.50804942167347)[&rate=0.005491175129898543]:37.136025540748626,(11[&rate=0.002990621407695703]:22.120390386169415,17[&rate=0.004720074103062493]:22.120390386169415)[&rate=0.0033964367389334492]:39.52368457625268)[&rate=0.005749860273157017]:56.49925167625251)[&rate=0.0028175678159116538]:36.960745726346744)[&rate=0.005489613799214728]:57.31442600013358,(12[&rate=9.9629267785154E-4]:59.158306345861746,14[&rate=0.004395636678243808]:59.158306345861746)[&rate=0.007170366776080249]:153.26019201929319)[&rate=0.008941706668461022]:100.27830533701544)[&rate=0.0031775747277634167]:146.01671818686037)[&rate=1.0]:0.0;
tree STATE_8501000 = (((((((1[&rate=0.0015128771507060298]:12.029733906862145,2[&rate=0.0032040899508083884]:12.029733906862145)[&rate=0.0019098881368150233]:0.39022069656439307,(21[&rate=0.003921205332521537]:0.4349492021766031,22[&rate=0.003885998330634916]:0.4349492021766031)[&rate=0.002535046500780567]:11.985005401249934)[&rate=0.0027143830982089058]:91.40728578585305,(((32[&rate=0.0068159915564008165]:10.43392664473063,34[&rate=0.003933668545771482]:10.43392664473063)[&rate=0.0059884412625095616]:27.75777001191481,35[&rate=0.002565069321808252]:38.19169665664544)[&rate=0.001583410294976985]:1.2481171417670822,33[&rate=0.00431669592839906]:39.43981379841252)[&rate=0.006055839961340568]:64.38742659086705)[&rate=0.002468250721940418]:83.69569138108898,13[&rate=0.0032282605890864673]:187.52293177036856)[&rate=0.005432983117553315]:142.1810787427543,(((((4[&rate=0.004987172617908543]:28.050417108153507,((5[&rate=0.002088064619461361]:12.182153656039514,37[&rate=0.007183174932883621]:12.182153656039514)[&rate=0.002298972741839029]:12.581814959040418,42[&rate=0.0018735642334307128]:24.763968615079932)[&rate=0.00563838963406087]:3.286448493073575)[&rate=0.005913622172733077]:9.59537954872928,31[&rate=0.00326477628898874]:37.64579665688279)[&rate=0.004195758133383538]:15.148411535817438,36[&rate=0.0013843899274323802]:52.794208192700225)[&rate=0.005465704341416032]:25.559418551710436,23[&rate=0.007093769624276133]:78.35362674441066)[&rate=0.0020770839525564733]:164.02739369884912,((26[&rate=0.004795475725191971]:6.764628678810711,30[&rate=0.001363865941277729]:6.764628678810711)[&rate=0.004159396259375192]:57.56040912701528,27[&rate=0.0018214902686470484]:64.32503780582599)[&rate=0.0021991129430491948]:178.0559826374338)[&rate=0.006096902241877533]:87.32299006986307)[&rate=0.003581783785303115]:141.36932677831714,(((24[&rate=0.00655854706558982]:7.415692863262122,25[&rate=0.002176202971803439]:7.415692863262122)[&rate=0.001969133175754349]:305.55758816916085,41[&rate=0.004054482746656614]:312.97328103242296)[&rate=0.00422014352557195]:86.19162342554057,38[&rate=0.002079861933499249]:399.16490445796353)[&rate=0.0030103660719327675]:71.90843283347647)[&rate=9.54922542221392E-4]:1.404903886306215,((((3[&rate=0.0029915394494567436]:13.20700892478844,28[&rate=0.0022120491098688746]:13.20700892478844)[&rate=0.003408638210605276]:7.738647160638422,(20[&rate=0.0036803724951521115]:12.15514344781106,((29[&rate=0.002445224066869102]:3.6112607573832634,39[&rate=0.0018635993732897683]:3.6112607573832634)[&rate=0.003159345442537521]:7.851912073448473,40[&rate=0.0016731127986797517]:11.463172830831736)[&rate=9.274162848947725E-4]:0.691970616979324)[&rate=0.004268787021416709]:8.790512637615802)[&rate=0.003375941731618791]:23.332286838714552,6[&rate=0.002444802250519292]:44.27794292414141)[&rate=0.002844553072909955]:245.3217664589086,(((7[&rate=0.0011979909155826513]:42.640628489193496,19[&rate=9.747939618126149E-4]:42.640628489193496)[&rate=0.005040324749813653]:136.86889809839062,(((8[&rate=0.0015595279089346326]:19.384741007236574,18[&rate=0.0016533986247607652]:19.384741007236574)[&rate=0.004159406868021287]:136.14746221186977,(10[&rate=0.002080313911884968]:51.760714332988556,16[&rate=0.002106269707532755]:51.760714332988556)[&rate=0.0016714019516787166]:103.7714888861178)[&rate=0.0028195785095970396]:9.660811229054303,((9[&rate=0.0029906009495984922]:25.108921357294957,15[&rate=0.0013947955048559625]:25.108921357294957)[&rate=0.00468353101262407]:53.32418887360261,(11[&rate=0.0027536505292379758]:20.490220370022964,17[&rate=0.004346064840135844]:20.490220370022964)[&rate=0.0031273098621169026]:57.9428898608746)[&rate=0.0028233246422302623]:86.75990421726308)[&rate=0.0025285227880229933]:14.316512139423452)[&rate=0.004494260325199112]:7.238934940467857,(12[&rate=0.001069862029243562]:46.06223015001004,14[&rate=0.003824214086554519]:46.06223015001004)[&rate=0.0062261933791520506]:140.68623137804192)[&rate=0.005688310894841063]:102.85124785499806)[&rate=0.0025312239402037074]:182.8785317946962)[&rate=1.0]:0.0;
tree STATE_8502000 = (((((((1[&rate=0.0028945564071605335]:9.148883041114981,2[&rate=0.00292076801525899]:9.148883041114981)[&rate=0.0017554966722094]:6.287494613792662,(21[&rate=0.008718393622434614]:0.9646373586027043,22[&rate=0.0021179598535517635]:0.9646373586027043)[&rate=0.0018250894671009458]:14.471740296304938)[&rate=0.0037418784270893566]:98.07937564305249,(((32[&rate=0.0062650006900523934]:19.163425800972423,34[&rate=0.0024596186946213125]:19.163425800972423)[&rate=0.005504347875362066]:17.02095348185797,33[&rate=0.0038209232524705895]:36.18437928283039)[&rate=0.005792200377577021]:2.619727166718846,35[&rate=0.0024281513269046096]:38.80410644954924)[&rate=0.003479938544553858]:74.7116468484109)[&rate=0.003943925163608525]:73.72379213543978,13[&rate=0.002894848366571835]:187.2395454333999)[&rate=0.0051607681721637065]:170.52614261435568,(((((4[&rate=0.002592173330306698]:31.756925644287755,((5[&rate=7.290282227600985E-4]:17.764269583361,37[&rate=0.0066025017107043706]:17.764269583361)[&rate=0.0021131284707222695]:6.729592190134454,42[&rate=0.0017221091191461345]:24.493861773495453)[&rate=0.00518259370714783]:7.263063870792301)[&rate=0.0054355770083209295]:9.418830446617925,31[&rate=0.0030008584274393954]:41.17575609090568)[&rate=0.002628643811569044]:15.369735049174523,36[&rate=0.001079231343027116]:56.5454911400802)[&rate=0.006869234621225495]:18.62283090234004,23[&rate=0.007232710205241312]:75.16832204242024)[&rate=0.0019783407869224594]:153.8178235283921,((26[&rate=0.004407819240803424]:3.1932196281288454,30[&rate=0.001625646529651021]:3.1932196281288454)[&rate=0.0038231591426658358]:75.15100950779666,27[&rate=0.0016742447075482282]:78.3442291359255)[&rate=0.0010696750352552184]:150.64191643488684)[&rate=0.005604041090202685]:128.77954247694325)[&rate=0.005473355753776622]:114.32969091573352,((((3[&rate=0.00274970949715527]:13.937019445450826,28[&rate=0.0020332315680091978]:13.937019445450826)[&rate=0.002901362506506058]:4.426706735842981,(20[&rate=0.0022844355021389706]:10.363377350336123,((29[&rate=0.002247557136698833]:6.865170089122154,39[&rate=0.0017129497979904815]:6.865170089122154)[&rate=0.005517840846952038]:0.04793384401863143,40[&rate=0.0036900171362551407]:6.9131039331407855)[&rate=0.0019076339743787374]:3.450273417195337)[&rate=0.003923706978443578]:8.000348830957684)[&rate=0.0029210183526650465]:36.59599901765137,6[&rate=0.0020255716166713783]:54.95972519894518)[&rate=0.003572362188718181]:258.5196115011572,((((7[&rate=0.0012197595655251082]:40.491068956364316,19[&rate=9.9250690791655E-4]:40.491068956364316)[&rate=0.004496648722058907]:83.05982853438077,(8[&rate=0.0014334588511125917]:20.456222442297758,18[&rate=0.0015197412495809633]:20.456222442297758)[&rate=0.0030439699020349134]:103.09467504844733)[&rate=0.0026681009360917346]:43.84755319688932,(((9[&rate=0.001294266080020147]:18.830623055316398,15[&rate=0.002137377275082585]:18.830623055316398)[&rate=0.004940743243621988]:48.2646802505718,(11[&rate=0.0013523604175441934]:21.622806599500883,17[&rate=0.001635569252223707]:21.622806599500883)[&rate=0.0027447158535381317]:45.47249670638731)[&rate=0.002280581750059325]:91.42383051734231,(10[&rate=0.0022061471678322207]:43.79618897833512,16[&rate=0.0019360031569782628]:43.79618897833512)[&rate=0.002063157964679143]:114.72294484489538)[&rate=0.001336567906495007]:8.879316864403904)[&rate=0.002190095941313442]:22.952128906622193,(12[&rate=0.003209172736227804]:47.616534156832664,14[&rate=0.0035150724135907725]:47.616534156832664)[&rate=0.007794459743963184]:142.73404543742393)[&rate=0.004968150002443398]:123.1287571058458)[&rate=0.002485289101053236]:158.6160422633867)[&rate=0.0016038292920638535]:13.792177817499294,(((24[&rate=0.006028367487203655]:11.778292040402276,25[&rate=0.0020002831586901203]:11.778292040402276)[&rate=0.0016704049668945025]:293.50924165033086,41[&rate=0.003447878444040422]:305.28753369073314)[&rate=0.004867662849495585]:71.22744478383714,38[&rate=0.0018866519798653811]:376.5149784745703)[&rate=0.0029917803945907193]:109.37257830641812)[&rate=1.0]:0.0;
tree STATE_8503000 = (((((((1[&rate=0.0021973941068162404]:8.430146523753724,2[&rate=0.002818928895289664]:8.430146523753724)[&rate=0.001323335850224245]:20.821659241259272,(21[&rate=0.0039352613578547335]:0.20883269405560517,22[&rate=0.002044112438594726]:0.20883269405560517)[&rate=0.0026611874106356784]:29.04297307095739)[&rate=0.003551430394513726]:134.70415144440057,(((32[&rate=0.003870507562311868]:20.17962218497172,34[&rate=0.0023359501629555035]:20.17962218497172)[&rate=0.003926695523658914]:22.870516543070806,35[&rate=0.0027948845767727225]:43.050138728042526)[&rate=0.001100249135085655]:6.188208293262818,33[&rate=0.0037724158100662856]:49.238347021305344)[&rate=0.0032828257444349526]:114.71761018810821)[&rate=0.003720726996546739]:56.921232524164566,13[&rate=0.0027495345884880704]:220.87718973357812)[&rate=0.005304914424752387]:182.0583678099776,(((((4[&rate=0.0025017914001474882]:36.95994995603401,((5[&rate=0.0011010172754946236]:11.697379370705605,37[&rate=0.009971449963138784]:11.697379370705605)[&rate=0.002421653296268136]:10.738098887578172,42[&rate=0.0020073800480918296]:22.435478258283776)[&rate=0.001797122089168848]:14.524471697750233)[&rate=0.0028514592005344217]:9.431525045899214,31[&rate=0.0028962267758305066]:46.39147500193322)[&rate=0.002536990256379291]:5.597684293391389,36[&rate=0.0016810773363535305]:51.98915929532461)[&rate=0.0046375113717461395]:38.548457440275044,23[&rate=0.003517124418625603]:90.53761673559966)[&rate=0.001791125042685858]:219.31164869707584,((26[&rate=0.0021331366271780815]:6.269175561246724,30[&rate=0.0014861441953230511]:6.269175561246724)[&rate=0.002738005698611386]:97.56592616410994,27[&rate=0.0017749148347465948]:103.83510172535667)[&rate=0.0010280552115363582]:206.01416370731886)[&rate=0.007001289090233109]:93.08629211088021)[&rate=0.008310258826618701]:57.50280926777555,((((3[&rate=0.002665318640483719]:12.01571475850209,28[&rate=0.002970322567941858]:12.01571475850209)[&rate=0.002073945511635363]:23.666312088620167,((20[&rate=0.0026090398531817293]:9.086124703433184,40[&rate=0.0035613564224070285]:9.086124703433184)[&rate=0.0020760469608809644]:9.16004856185913,(29[&rate=0.0020650386763296155]:13.335322680128105,39[&rate=0.001573845454561779]:13.335322680128105)[&rate=0.002699975344843903]:4.910850585164209)[&rate=0.003398121526963401]:17.435853581829946)[&rate=0.0059981748779158114]:19.281011232886847,6[&rate=0.0019549455245617088]:54.963038080009106)[&rate=0.0023423974836781153]:298.06557456699636,((((7[&rate=0.0013861174239138494]:37.0080310801918,19[&rate=0.0011278707355951206]:37.0080310801918)[&rate=0.004062780011443672]:130.2874156584786,((8[&rate=0.0022518130141953646]:22.0140986569977,18[&rate=0.0010843286677616915]:22.0140986569977)[&rate=0.0029378350722857383]:132.22413388136835,((9[&rate=0.0028433965921777567]:20.264699158497574,15[&rate=0.0024149341463250216]:20.264699158497574)[&rate=0.004768473162158417]:53.353270161806336,(11[&rate=0.001305207342022775]:23.269525889508536,17[&rate=0.0015835073421744564]:23.269525889508536)[&rate=0.0025010439265337244]:50.34844343079538)[&rate=0.0031259168582106677]:80.62026321806214)[&rate=0.003854652932719843]:13.057214200304372)[&rate=0.004198785328768295]:13.299270394661903,(10[&rate=0.0021292249046051866]:57.60473298221404,16[&rate=0.002091718387022378]:57.60473298221404)[&rate=0.002105113286837891]:122.98998415111828)[&rate=0.0029633677373987984]:102.91631927408508,(12[&rate=0.0025468222524105003]:51.24284718694481,14[&rate=0.0017617888178421116]:51.24284718694481)[&rate=0.0037733098612416508]:232.2681892204726)[&rate=0.007992516687488955]:69.51757623958804)[&rate=0.002657970610588324]:107.40975416432582)[&rate=0.0018500629276632593]:10.52950916823852,(((24[&rate=0.0012953962614605024]:15.341536057555812,25[&rate=0.0019305388053192818]:15.341536057555812)[&rate=0.0016522323043556262]:360.99241598487106,41[&rate=0.0033276604381365367]:376.33395204242686)[&rate=0.003915549619743238]:55.435387168039995,38[&rate=0.0017726177124610125]:431.76933921046685)[&rate=0.006249290643795921]:39.19853676910293)[&rate=1.0]:0.0;
tree STATE_8504000 = ((((((1[&rate=0.0023333251480482076]:6.1353305091796875,2[&rate=0.002993308146679328]:6.1353305091796875)[&rate=0.004343314030901824]:2.7399136661042425,(21[&rate=0.0020336982589665986]:2.848741859428974,22[&rate=0.002170561459281756]:2.848741859428974)[&rate=0.0019470682618653742]:6.026502315854955)[&rate=0.0036700768264272448]:127.82328271878258,(((32[&rate=0.004566935460887154]:16.492225296328623,34[&rate=0.0027562621860598717]:16.492225296328623)[&rate=0.005299580986177295]:27.18008625403652,33[&rate=0.004005777867916907]:43.672311550365144)[&rate=0.0011683106676940618]:3.0617391470924105,35[&rate=0.0024874882663727055]:46.734050697457555)[&rate=0.0035370543332678313]:89.96447619660896)[&rate=0.0038420794697588256]:93.42272269655922,13[&rate=0.002919621100606774]:230.12124959062572)[&rate=0.004193260812875089]:186.42800566868345,(((((4[&rate=0.001986351931034519]:35.020908721925515,((5[&rate=0.001169126325353387]:16.763236426218565,37[&rate=0.0058324709220025995]:16.763236426218565)[&rate=0.0025714570359459555]:7.9607313315613375,42[&rate=0.002131556798502048]:24.723967757779903)[&rate=0.0018936200620793286]:10.296940964145612)[&rate=0.0030278507800850685]:5.138457557896828,31[&rate=0.003075387682954862]:40.15936627982234)[&rate=0.0026939287535647075]:8.439832677073234,36[&rate=0.00178506896572767]:48.59919895689558)[&rate=0.003439092214468803]:55.00351122682994,23[&rate=0.003894231728908619]:103.60271018372552)[&rate=0.0018593785144470727]:227.7572478662061,((26[&rate=0.002265092694008939]:7.698930332605551,30[&rate=0.0015780772388059557]:7.698930332605551)[&rate=0.0029432053456669646]:117.30521137870026,27[&rate=0.0019064144918729319]:125.00414171130582)[&rate=0.001083645472536639]:206.3558163386258)[&rate=0.00792395506599009]:85.18929720937757)[&rate=0.005404890940004681]:54.92626389626173,(((((3[&rate=0.0028301955443231727]:14.68658523590079,28[&rate=0.003154067048932771]:14.68658523590079)[&rate=0.0017465789724382752]:21.280542610507954,((20[&rate=0.0019437538281039425]:15.325959693910466,(29[&rate=0.002063300869379904]:7.416702299505892,39[&rate=0.0016712037074594942]:7.416702299505892)[&rate=0.002478533799108044]:7.909257394404574)[&rate=0.003091309075937105]:2.76150345197248,40[&rate=0.002227255351336568]:18.087463145882946)[&rate=0.0019396987856379212]:17.879664700525797)[&rate=0.001936467106891624]:51.4472862951102,6[&rate=0.00207587867005737]:87.41441414151895)[&rate=0.002487298449654971]:286.697361806395,(((7[&rate=0.0012917796638540022]:37.8947623621074,19[&rate=0.001051108985640535]:37.8947623621074)[&rate=0.004244557936224987]:149.3661098353474,(((8[&rate=0.00239111041524826]:20.011298859672788,18[&rate=0.001151405358510879]:20.011298859672788)[&rate=0.00311956987321099]:138.41242528733338,((9[&rate=0.0024220440191191016]:22.94245260229634,15[&rate=0.0020570738606254884]:22.94245260229634)[&rate=0.004363660864885455]:57.33956632408287,(11[&rate=0.0022920645219317976]:21.164600771465807,17[&rate=0.0016814632802709933]:21.164600771465807)[&rate=0.0024294534459574843]:59.1174181549134)[&rate=0.0035516126079549954]:78.14170522062696)[&rate=0.002864878802572703]:24.710653982512895,(10[&rate=0.0022609389917180108]:50.48526506690728,16[&rate=0.0021844596465523804]:50.48526506690728)[&rate=0.002158887195008208]:132.64911306261178)[&rate=0.003032654161523256]:4.126494067935738)[&rate=0.0035937406156867904]:75.3767506888303,(12[&rate=0.004069613267708125]:45.30744289550259,14[&rate=0.0018707732683618296]:45.30744289550259)[&rate=0.004124930827467007]:217.3301799907825)[&rate=0.007877686076966553]:111.47415306162884)[&rate=0.007367739014522071]:81.870734124063,(((24[&rate=0.0013755296167160553]:17.527436146227675,25[&rate=0.003784907504634189]:17.527436146227675)[&rate=0.001742303366518301]:243.70076696333354,41[&rate=0.005721186260176923]:261.2282031095612)[&rate=0.0038302962249762928]:151.44229596561354,38[&rate=0.0018535683480576928]:412.67049907517475)[&rate=0.008314542373700773]:43.3120109968022)[&rate=0.0017157136384426692]:15.493009083593961)[&rate=1.0]:0.0;
tree STATE_8505000 = ((((((1[&rate=0.0025161015499706803]:4.703491797931265,2[&rate=0.0018485584032461994]:4.703491797931265)[&rate=0.004683538928898028]:3.9435015799315734,(21[&rate=0.0021930039824398146]:0.22441059322038967,22[&rate=0.0016611250635009253]:0.22441059322038967)[&rate=0.0020995879960271037]:8.422582784642449)[&rate=0.005228828055364148]:108.13982972234733,(((32[&rate=0.0035115357979514238]:23.529756395244974,34[&rate=0.0021193015354788428]:23.529756395244974)[&rate=0.004357846966772741]:23.405561265628926,35[&rate=0.002722369216580513]:46.9353176608739)[&rate=0.001893881222227206]:20.927415398380838,33[&rate=0.003534170736044156]:67.86273305925474)[&rate=0.006126712130969956]:48.924090040955434)[&rate=0.0024712583849135993]:118.97151330172451,13[&rate=0.0031483238342058157]:235.75833640193468)[&rate=0.004284377475228143]:208.00247135090808,(((((4[&rate=0.0021419488735615715]:33.288441316051795,((5[&rate=9.24614897523597E-4]:23.21592419855233,37[&rate=0.0046126662164743225]:23.21592419855233)[&rate=0.01182092878308895]:0.7994664103370361,42[&rate=0.002298528076582923]:24.015390608889366)[&rate=0.003638958246299228]:9.27305070716243)[&rate=0.005833240608362554]:4.310313248373909,31[&rate=0.003316292083131386]:37.598754564425704)[&rate=0.0029049523243959456]:13.239460518152804,36[&rate=0.001924898806067997]:50.83821508257851)[&rate=0.0038237888108275044]:53.28143337464187,23[&rate=0.0042653500687493675]:104.11964845722038)[&rate=0.001999113451993235]:190.48002250035682,((26[&rate=0.00166087462060553]:4.253883507467085,30[&rate=0.004317925552819735]:4.253883507467085)[&rate=0.0029964384883144368]:79.72942936582628,27[&rate=0.0022944150684818514]:83.98331287329336)[&rate=0.0015102570062459208]:210.61635808428383)[&rate=0.0056799962332889226]:149.16113679526558)[&rate=0.00748721165966571]:45.78749935355739,(((((3[&rate=0.0034397513335120552]:14.66994135296009,28[&rate=0.0025900241860529285]:14.66994135296009)[&rate=0.0015119566609026014]:32.73813673500366,(20[&rate=0.0016869669472094277]:15.380443558194584,((29[&rate=0.004821624525673533]:4.802981999267461,39[&rate=0.0014498720228896124]:4.802981999267461)[&rate=0.001302481263605004]:7.166202494727152,40[&rate=0.0044737380995138725]:11.969184493994613)[&rate=0.004530608653340151]:3.411259064199971)[&rate=0.0030509194030812945]:32.02763452976916)[&rate=0.004041876064490484]:8.017337581999783,6[&rate=0.00247756367445538]:55.42541566996353)[&rate=0.0018493737670910173]:313.9147102429001,(((7[&rate=0.0013929686641241566]:37.34701227132218,19[&rate=0.0011334455254802048]:37.34701227132218)[&rate=0.0027172645397079078]:171.77601534532548,(((8[&rate=0.0026920307744564835]:18.583741814000813,18[&rate=0.002075496583812047]:18.583741814000813)[&rate=0.0033441635822548405]:139.32568375568786,(10[&rate=0.0021539033648329624]:56.699268407988185,16[&rate=0.002081044645736908]:56.699268407988185)[&rate=0.0027129093208529626]:101.21015716170048)[&rate=0.0016204493042363019]:30.09821543188744,((9[&rate=0.00261177003788531]:22.212121576738983,15[&rate=0.0022182106657756815]:22.212121576738983)[&rate=0.004567516567958669]:56.5743039639258,(11[&rate=0.001946136355688389]:20.50439818954952,17[&rate=0.0018369503200125726]:20.50439818954952)[&rate=0.0025453144763645835]:58.28202735111526)[&rate=0.0031680725606825434]:109.22121546091132)[&rate=0.005087897585485925]:21.115386615071543)[&rate=0.0028213543271280866]:75.61879885685121,(12[&rate=0.0036923878504630608]:53.3044165473063,14[&rate=0.0016973653350050484]:53.3044165473063)[&rate=0.004877842195754135]:231.43740992619257)[&rate=0.008623527319938989]:84.59829943936478)[&rate=0.0065700013544455005]:113.26158310290992,(((24[&rate=0.0012021773041162927]:31.025259201990934,25[&rate=0.0033079112545465745]:31.025259201990934)[&rate=0.001913918162398962]:211.8249163511395,41[&rate=0.00616934404917524]:242.85017555313044)[&rate=0.003830109500232534]:129.06211821035936,38[&rate=0.0019547615200284424]:371.9122937634898)[&rate=0.0058372912906870375]:110.68941525228377)[&rate=0.002527298651924395]:6.946598090626594)[&rate=1.0]:0.0;
tree STATE_8506000 = ((((((1[&rate=0.0037478210392628635]:5.5793004343129695,2[&rate=0.0017620147516173184]:5.5793004343129695)[&rate=0.0034810362540863417]:0.9373447865269489,(21[&rate=5.568197140536596E-4]:0.36974932832234597,22[&rate=0.001583356447301472]:0.36974932832234597)[&rate=0.002194731758989501]:6.1468958925175725)[&rate=0.004578634802875599]:96.37781850731052,((32[&rate=0.0037402410367950324]:21.15694279597118,34[&rate=0.0014594662095900508]:21.15694279597118)[&rate=0.0024400231841993332]:27.962791115624395,(33[&rate=0.005018735113300108]:42.11509548832605,35[&rate=0.0028077965327335365]:42.11509548832605)[&rate=0.0024235503086319217]:7.004638423269526)[&rate=0.0028517289883063473]:53.77472981655487)[&rate=0.0025633480490072254]:118.75035108728372,13[&rate=0.003000929279877632]:221.64481481543416)[&rate=0.0038907691912421515]:226.7752398018827,(((((4[&rate=0.0020950476035902473]:34.62319829456486,((5[&rate=8.813273553727953E-4]:21.092235948947515,37[&rate=0.004003097410421974]:21.092235948947515)[&rate=0.002682050958654913]:5.526218433794195,42[&rate=0.0018221976765378327]:26.61845438274171)[&rate=0.007600219282116939]:8.004743911823148)[&rate=0.0029806853524079386]:7.073029399296132,31[&rate=0.003161033787836749]:41.69622769386099)[&rate=0.00530974877734168]:7.993584132583429,36[&rate=0.0017213285476826217]:49.68981182644442)[&rate=0.0029742024006885106]:43.16153480942912,23[&rate=0.004065659883472275]:92.85134663587354)[&rate=0.0019840331720452947]:159.7130067215646,((26[&rate=0.004310079465827789]:2.519439159303803,30[&rate=0.0041157739498428455]:2.519439159303803)[&rate=0.00285615472560828]:87.27655761482492,27[&rate=0.0021869978195473397]:89.79599677412872)[&rate=0.0014395515549841323]:162.7683565833094)[&rate=0.0025848512755057194]:195.8557012598787)[&rate=0.004101792099894315]:29.160517988580636,(((((3[&rate=0.0015991348070381727]:15.062255211704025,28[&rate=0.002468767454190391]:15.062255211704025)[&rate=0.0017229842519233232]:15.649375975435573,(20[&rate=0.0011295595551578791]:16.460884073356297,((29[&rate=0.00297014796652343]:4.973038058581955,39[&rate=0.0017099258258910924]:4.973038058581955)[&rate=0.0015992165034433166]:7.331493919183575,40[&rate=0.0042642918464341]:12.30453197776553)[&rate=0.005499887091519633]:4.156352095590767)[&rate=0.002699076639787482]:14.250747113783302)[&rate=0.0029764798400557227]:53.108300341655124,6[&rate=0.002361571987644263]:83.81993152879473)[&rate=0.0017627919426874406]:272.26521489142345,(((7[&rate=6.914834470256506E-4]:39.14719124400343,19[&rate=0.001407940406665207]:39.14719124400343)[&rate=0.0025254142691719748]:169.19037422333335,(((8[&rate=0.0018893483966055855]:25.60392963262249,18[&rate=0.0014566461054891036]:25.60392963262249)[&rate=0.003553643599134995]:133.87224778665907,((9[&rate=0.0016014874748452536]:22.36577754396777,15[&rate=0.0021143610656976742]:22.36577754396777)[&rate=0.0035287987189968513]:59.20367925896532,(11[&rate=0.003501101944342216]:20.712091802496825,17[&rate=0.0017509501221775387]:20.712091802496825)[&rate=0.0024261509115481]:60.85736500043626)[&rate=0.0030239505275694496]:77.90672061634847)[&rate=0.0010975192578409245]:10.968700107768314,(10[&rate=0.0020530644289756795]:55.698277385340205,16[&rate=0.0019836167244282857]:55.698277385340205)[&rate=0.0027827662564478056]:114.74660014170966)[&rate=0.003045574188675983]:37.89268794028692)[&rate=0.00374764974848949]:108.84043499899343,(12[&rate=0.0035195219421344528]:52.25729216662386,14[&rate=8.553946854700018E-4]:52.25729216662386)[&rate=0.004277021185399454]:264.92070829970635)[&rate=0.008467759488250402]:38.90714595388795)[&rate=0.007645721666031331]:72.92979495296163,(((24[&rate=3.9297005080373917E-4]:23.134551745215216,25[&rate=0.0031530453231106395]:23.134551745215216)[&rate=0.0033037592173802365]:201.81014401060813,41[&rate=0.005878125940075672]:224.94469575582335)[&rate=0.003633351413258331]:164.44323365850218,38[&rate=0.0018632457748222217]:389.3879294143255)[&rate=0.002785897255333491]:39.62701195885427)[&rate=0.009090621678766432]:48.56563123271769)[&rate=1.0]:0.0;
tree STATE_8507000 = ((((((1[&rate=0.0023006406723360432]:4.020709757859676,2[&rate=0.0016015454560722397]:4.020709757859676)[&rate=0.0016396492479425334]:33.33415496700452,(21[&rate=5.061093172294546E-4]:0.7441104047966635,22[&rate=0.003950061793020406]:0.7441104047966635)[&rate=9.693961993442175E-4]:36.610754320067535)[&rate=0.00423192935467925]:86.81132853244812,((32[&rate=0.004489722638257198]:9.528065530438539,34[&rate=0.0033309357685748766]:9.528065530438539)[&rate=0.0018736126034191885]:41.95775380137113,(33[&rate=0.004561671466436918]:39.40457195047025,35[&rate=0.002947844120635418]:39.40457195047025)[&rate=0.0022028339888757686]:12.081247381339423)[&rate=0.003352723115280833]:72.68037392550264)[&rate=0.002329900142112636]:91.05906276138104,13[&rate=0.002727630201588971]:215.22525601869336)[&rate=0.003439528788112544]:252.03471968026048,(((((4[&rate=0.002490626931884276]:40.01598745140725,((5[&rate=0.0019252894768342853]:11.554166235264828,42[&rate=0.0016562474327933892]:11.554166235264828)[&rate=0.0028163045613606853]:1.9516281984109742,37[&rate=0.005492038704404765]:13.505794433675803)[&rate=0.0015600013474043285]:26.510193017731446)[&rate=0.001537416730952588]:7.882997047810967,31[&rate=0.0028352962255649545]:47.898984499218216)[&rate=0.003297179377577035]:12.179702108781626,36[&rate=9.889751718631533E-4]:60.07868660799984)[&rate=0.0035622037895710864]:66.30858429454085,23[&rate=0.003538049497501506]:126.38727090254069)[&rate=0.001998017640104543]:167.57872404541382,((26[&rate=0.003212806679497005]:3.886071934173056,30[&rate=0.002707503630786138]:3.886071934173056)[&rate=0.0028202930519602406]:86.58698782700617,27[&rate=0.0021498144078670087]:90.47305976117923)[&rate=0.0013502281500597083]:203.4929351867753)[&rate=0.004947370459176384]:173.2939807509993)[&rate=0.0026063038575752967]:11.136691918411202,(((((3[&rate=0.005827724080733933]:5.225350245764565,28[&rate=0.005209378748586267]:5.225350245764565)[&rate=0.002132762362804868]:24.123206684491954,(20[&rate=0.0019244182934427042]:9.020169714359366,((29[&rate=0.0032220461592953665]:2.31005806463512,39[&rate=0.002577234518385831]:2.31005806463512)[&rate=0.0017070187084410925]:3.1931429063122962,40[&rate=0.0067647133005142145]:5.503200970947416)[&rate=0.0022845572013100984]:3.516968743411949)[&rate=0.0031799541022125397]:20.328387215897152)[&rate=0.003941225221553007]:19.193846008596996,6[&rate=0.0013395413308833913]:48.54240293885351)[&rate=0.002964171781201132]:361.8923332122493,((((7[&rate=0.001128509738057369]:38.49916052161339,19[&rate=0.00223421947450001]:38.49916052161339)[&rate=0.0022775386826167448]:206.37562688976968,((8[&rate=0.0017172826372353798]:23.972973598976232,18[&rate=6.525090084887427E-4]:23.972973598976232)[&rate=0.0034367066619563815]:128.01871844772828,((9[&rate=0.0015148365198882506]:20.11106668817952,15[&rate=7.788542152076175E-4]:20.11106668817952)[&rate=0.003186592933852273]:52.09493127852504,(11[&rate=0.003182251400012657]:18.772416741655018,17[&rate=0.0016705224751183037]:18.772416741655018)[&rate=0.002205197750952077]:53.43358122504954)[&rate=0.0028859343781641035]:79.78569407999996)[&rate=0.001602260042271859]:92.88309536467855)[&rate=0.0017568986462031357]:29.577094277273375,(10[&rate=0.003128970716983382]:56.25146996970743,16[&rate=6.085913617549941E-4]:56.25146996970743)[&rate=0.002251250399236913]:218.200411718949)[&rate=0.003278667289679183]:77.01901704898785,(12[&rate=0.001163373294526158]:55.748131551864255,14[&rate=0.0013612801121352745]:55.748131551864255)[&rate=0.0036249542534208755]:295.72276718578)[&rate=0.007609571203366846]:58.96383741345852)[&rate=0.006172242182239049]:19.861501530910857,(((24[&rate=3.5718168571297347E-4]:14.924176856210282,25[&rate=0.004310712870261152]:14.924176856210282)[&rate=0.0030610505392982706]:205.28585541988116,41[&rate=0.004604394597339083]:220.21003227609145)[&rate=0.003268582178069276]:111.63220439659642,38[&rate=0.0016935572199141076]:331.8422366726879)[&rate=0.004289658998820894]:98.4540010093258)[&rate=0.004491702388835993]:48.10042993535137)[&rate=1.0]:0.0;
tree STATE_8508000 = ((((((1[&rate=9.205380659270699E-4]:9.96708768148184,2[&rate=0.0017949974501526224]:9.96708768148184)[&rate=0.0019940921666631766]:17.61851861804253,(21[&rate=0.0012781977552529355]:3.1210774606125504,22[&rate=0.001652749621734465]:3.1210774606125504)[&rate=5.842945948780989E-4]:24.464528838911818)[&rate=0.003522107936114306]:129.85388453160385,((32[&rate=0.00468677796442891]:15.289850769158935,34[&rate=0.0023554145544152265]:15.289850769158935)[&rate=0.005529183199332838]:26.94048795028439,(33[&rate=0.005683983924265197]:40.51143083467116,35[&rate=0.0032834428167656275]:40.51143083467116)[&rate=0.002464077063712634]:1.7189078847721646)[&rate=0.003967173060013555]:115.20915211168489)[&rate=0.002688629097772904]:82.9206643360535,13[&rate=0.0024457320756323736]:240.36015516718172)[&rate=0.007536310669463915]:186.58752235101335,((((3[&rate=0.00665640363490185]:3.3209615916016757,28[&rate=0.005950132016415323]:3.3209615916016757)[&rate=0.0033930348370311432]:22.035852051969993,((20[&rate=0.0021526429144796996]:9.44165549007837,(29[&rate=0.008951681104121912]:0.7770849288186147,39[&rate=0.002882879280386282]:0.7770849288186147)[&rate=0.001909461025251215]:8.664570561259755)[&rate=0.0018472299872213675]:5.113493678078074,40[&rate=0.0035769572464825483]:14.555149168156444)[&rate=0.003886000364835011]:10.801664475415226)[&rate=0.0018231245549289656]:17.03148560162697,6[&rate=0.0029868338920648]:42.38829924519864)[&rate=0.0033201766172552415]:345.77819607321857,((((7[&rate=0.001262344314553528]:37.78305172361307,19[&rate=0.0024991846822210746]:37.78305172361307)[&rate=0.0024773003381288196]:197.50862061153106,(10[&rate=0.004053994534417233]:47.661807276774326,16[&rate=7.885104328564672E-4]:47.661807276774326)[&rate=0.0023459368217522503]:187.62986505836977)[&rate=0.003667497827323267]:18.776855911923406,((8[&rate=0.0019209421953571945]:23.527061088784784,18[&rate=7.29892715576608E-4]:23.527061088784784)[&rate=0.0038442797338852476]:116.18083836915838,((9[&rate=0.0016944871664549349]:19.73698809536212,15[&rate=0.0025839672768668627]:19.73698809536212)[&rate=0.0038057291466977636]:62.470529332936536,(11[&rate=0.0012131335163959574]:18.423237886680226,17[&rate=0.0018686365546383087]:18.423237886680226)[&rate=0.0043073219692650756]:63.78427954161843)[&rate=0.00167344955912977]:57.50038202964451)[&rate=0.001634042412574939]:114.36062878912435)[&rate=0.0025235938503869386]:92.14101290532952,(12[&rate=0.0026845996157387263]:60.179922651732916,14[&rate=0.0023130269252457925]:60.179922651732916)[&rate=0.0036855156569817003]:286.0296185006641)[&rate=0.00809350892615445]:41.95695416602018)[&rate=0.005392075120136912]:38.781182199777845)[&rate=0.0017668143749427234]:17.829717210869603,((((((4[&rate=0.00278600054635374]:34.89474330486425,((5[&rate=0.0026071175242245045]:12.760485455442335,37[&rate=0.006143361993266081]:12.760485455442335)[&rate=0.005428448785456512]:2.4875756556364976,42[&rate=0.0018526685767722806]:15.248061111078833)[&rate=0.003365682847434233]:19.646682193785416)[&rate=0.003075691344163072]:10.495558362964672,36[&rate=0.0018251477792195535]:45.39030166782892)[&rate=0.005001931371710834]:5.275049977607566,31[&rate=0.001928164441788024]:50.66535164543649)[&rate=0.003744479875255389]:36.28781963990572,23[&rate=0.004167653965061903]:86.95317128534221)[&rate=0.003477158721641417]:104.6155290093836,((26[&rate=0.001407070504265138]:13.06681213512099,30[&rate=0.0011857696021733712]:13.06681213512099)[&rate=0.004345012457660431]:71.88485571703546,27[&rate=0.002835894225993828]:84.95166785215645)[&rate=0.002927175152511278]:106.61703244256935)[&rate=0.005942138217292565]:244.01844615068498,(((24[&rate=3.9954131985904854E-4]:14.64657770327174,25[&rate=0.004821937905682216]:14.64657770327174)[&rate=0.0037486005283531927]:175.25921140973628,41[&rate=0.005150448546958267]:189.905789113008)[&rate=0.0064827842798562355]:81.62361406704909,38[&rate=0.002056866007874632]:271.5294031800571)[&rate=0.00400041830528106]:164.05774326535368)[&rate=0.0014835640224961381]:9.190248283653887)[&rate=1.0]:0.0;
tree STATE_8509000 = (((((((1[&rate=0.0015732547928409195]:12.576828819892693,2[&rate=0.0015662999314437996]:12.576828819892693)[&rate=0.0029617237093068852]:7.199582681675942,(21[&rate=0.0013128485596839788]:1.2258533603020247,22[&rate=0.003757318777116461]:1.2258533603020247)[&rate=0.0013959740552822065]:18.55055814126661)[&rate=0.003411570361436271]:116.51860481685107,((32[&rate=0.0037521450462320587]:26.944640138096204,34[&rate=0.0018856999666106208]:26.944640138096204)[&rate=0.0029797695668712437]:25.18961552419411,(33[&rate=0.005606025492544329]:47.46025201628793,35[&rate=0.002287151255250678]:47.46025201628793)[&rate=0.004506487173920684]:4.674003646002383)[&rate=0.004102834061308561]:84.16076065612938)[&rate=0.0032640062385404555]:86.99944078237212,13[&rate=0.0026332723174484966]:223.29445710079182)[&rate=0.007195611856734252]:143.89762759227574,(((24[&rate=0.0021946478205483776]:27.432825062579717,25[&rate=0.0014055815048237893]:27.432825062579717)[&rate=0.0024754194483916675]:229.45427777074926,41[&rate=0.005392667770458416]:256.887102833329)[&rate=0.0068337886216317985]:76.76374112266802,38[&rate=0.002100162196984311]:333.650843955997)[&rate=0.004663840438285257]:33.54124073707055)[&rate=0.004408518092396228]:38.85226281448547,(((((4[&rate=0.002825925633129748]:27.016744906651,((5[&rate=0.002558332675962107]:12.993369771658063,37[&rate=0.008071789379019347]:12.993369771658063)[&rate=0.010312782927037434]:1.3114596873565691,42[&rate=0.004045658835000302]:14.304829459014632)[&rate=0.002482361515496844]:12.711915447636366)[&rate=0.00325287893399923]:27.39329917558687,31[&rate=0.0018046746900137658]:54.41004408223787)[&rate=0.0014226056012170835]:22.345573289554515,36[&rate=0.001864598530823888]:76.75561737179238)[&rate=0.004206664589193728]:35.35779680307796,23[&rate=0.004280635358124951]:112.11341417487034)[&rate=0.005462404588740061]:73.53994384400389,((26[&rate=0.0014452149344507386]:12.791914366437485,30[&rate=0.0012179147616871657]:12.791914366437485)[&rate=0.006799231980047417]:49.337802530663154,27[&rate=0.0029127727967468396]:62.12971689710064)[&rate=0.0027907272154110247]:123.52364112177358)[&rate=0.00647901631874563]:220.3909894886788)[&rate=0.0016613016531535404]:77.35156989322547,((((3[&rate=0.002227304484200003]:8.521188256590023,28[&rate=0.006111434804410025]:8.521188256590023)[&rate=0.002838291319315762]:18.679724795480407,(20[&rate=0.0023354032144444273]:12.36482312548197,((29[&rate=0.009194353219504165]:2.9653798748096154,39[&rate=0.002961031574164647]:2.9653798748096154)[&rate=0.0022297601062510595]:6.391540712223623,40[&rate=0.004300555879132107]:9.356920587033239)[&rate=0.004910954026038506]:3.0079025384487306)[&rate=0.002825071539861251]:14.83608992658846)[&rate=0.0010416464623283592]:31.039007902866683,6[&rate=0.003067804303096991]:58.23992095493711)[&rate=0.0017514289440190838]:350.6245246562559,((((7[&rate=0.001623928611026556]:35.58817897399347,19[&rate=0.00256693535696567]:35.58817897399347)[&rate=0.0025435253099202544]:186.93791851809388,(10[&rate=0.0011798958880510871]:48.8988433913191,16[&rate=0.0017168267871571366]:48.8988433913191)[&rate=0.002519071095849234]:173.62725410076825)[&rate=0.0029284135999682152]:19.7170657528618,((8[&rate=0.001973017230147631]:18.643302977846737,18[&rate=0.001401202771040964]:18.643302977846737)[&rate=0.0037192688119238927]:154.6049898602889,((9[&rate=0.00138471289753248]:23.210071136386826,15[&rate=7.333624061586977E-4]:23.210071136386826)[&rate=0.0037574649766839497]:63.396244928781556,(11[&rate=0.0011204263081718696]:19.14249122940432,17[&rate=0.0017258360501399422]:19.14249122940432)[&rate=0.006010065597625192]:67.46382483576406)[&rate=0.0019018014838805357]:86.64197677296724)[&rate=0.0022561421199398727]:68.99487040681353)[&rate=0.003549045495814341]:48.615500320489474,(12[&rate=0.0010311647867639344]:56.37509270111642,14[&rate=0.0037210424990147444]:56.37509270111642)[&rate=0.003930579231781135]:234.48357086432222)[&rate=0.00635345845650711]:118.00578204575442)[&rate=0.004767217831967331]:74.53147178958545)[&rate=1.0]:0.0;
tree STATE_8510000 = (((((((1[&rate=0.0017839597376168024]:7.98722738212029,2[&rate=0.0017760734163612586]:7.98722738212029)[&rate=0.0022969537311642815]:6.0791600385203655,(21[&rate=0.0011360554049538916]:0.9420958043119053,22[&rate=0.0032513440132846665]:0.9420958043119053)[&rate=0.0012079869067765918]:13.12429161632875)[&rate=0.0028592922719674154]:120.72588677666293,((32[&rate=0.00324686699657802]:25.773478708364166,34[&rate=0.0016317644738133702]:25.773478708364166)[&rate=0.0025785025218567894]:39.56627308565376,(33[&rate=0.005521990733651347]:37.309118090166265,35[&rate=0.0022528666797448434]:37.309118090166265)[&rate=0.0010537820230912902]:28.030633703851663)[&rate=0.00556707014840309]:69.45252240328566)[&rate=0.0029305991623931943]:89.70872936956357,13[&rate=0.002419090469493412]:224.50100356686715)[&rate=0.005891462469696143]:131.12411988330297,(((((4[&rate=0.0016412997652543399]:45.38263472984343,((5[&rate=0.002506692103022484]:8.031597437110745,37[&rate=0.007486131053767003]:8.031597437110745)[&rate=0.001376569071303936]:14.764867751885811,42[&rate=0.0016364125089739993]:22.796465188996557)[&rate=0.002404116128766079]:22.586169540846875)[&rate=0.001009958258605318]:24.93790533388099,31[&rate=0.0015489233419040563]:70.32054006372442)[&rate=0.003362731243533023]:15.044584233558552,36[&rate=0.0018195817747719307]:85.36512429728297)[&rate=0.0029562969175256824]:46.29384976183515,23[&rate=0.0035654322738568047]:131.65897405911812)[&rate=0.0027031054958135967]:88.26938608428446,((26[&rate=0.0012505968228339]:23.815379366320137,30[&rate=0.001815444468236246]:23.815379366320137)[&rate=0.00518458478500379]:42.05807986616929,27[&rate=0.001993384820564753]:65.87345923248942)[&rate=0.0027386142142918593]:154.05490091091315)[&rate=0.00507888657185723]:135.69676330676754)[&rate=0.004089923010834078]:94.97575650144773,(((24[&rate=0.0020575106264386278]:7.941670372475665,25[&rate=0.0018880000299726816]:7.941670372475665)[&rate=0.002142485431338228]:220.01196152175174,41[&rate=0.004322976595686552]:227.9536318942274)[&rate=0.00597869548698908]:107.50894411369993,38[&rate=0.0017846028540166935]:335.46257600792734)[&rate=0.0027073866117184953]:115.13830394369052)[&rate=0.0030980955400642268]:29.7833590639425,((((3[&rate=0.0019273672344680345]:14.195584601525503,28[&rate=0.004020221685572291]:14.195584601525503)[&rate=0.002008851893056732]:17.809397543778324,(20[&rate=0.00202090898066334]:10.107264884204008,((29[&rate=0.00795620682448496]:1.523241497398606,39[&rate=0.0025622878581506876]:1.523241497398606)[&rate=0.0019294921731618762]:6.697104199821224,40[&rate=0.006420858352363703]:8.22034569721983)[&rate=0.0017521509514316174]:1.8869191869841782)[&rate=0.0015042316837882502]:21.89771726109982)[&rate=0.006996734865789141]:18.970490551266565,6[&rate=0.002960144551322523]:50.97547269657039)[&rate=0.0014904310910748]:402.8114241899485,(((7[&rate=0.0031013453250139725]:42.27842930093755,19[&rate=0.0018461943992469526]:42.27842930093755)[&rate=0.002362177872826337]:203.60411118289898,((8[&rate=0.0017073232642430005]:18.272291304404277,18[&rate=0.0012125115038863557]:18.272291304404277)[&rate=0.0032550364800850683]:177.4712139047482,((9[&rate=0.0026832840267871673]:23.304205559600227,15[&rate=6.346050495779409E-4]:23.304205559600227)[&rate=0.0029743442651461297]:49.618936894684545,(11[&rate=0.0035632626553171285]:18.828881327815573,17[&rate=0.001493428437243144]:18.828881327815573)[&rate=0.004793999723232837]:54.0942611264692)[&rate=0.002084081960754635]:122.82036275486772)[&rate=0.0018430412597864234]:50.13903527468403)[&rate=0.00174341699691524]:24.765270389277532,((10[&rate=0.001941114751873255]:53.02940145726132,16[&rate=0.003075566788068797]:53.02940145726132)[&rate=0.002297164797648074]:217.09724431724624,(12[&rate=0.0010473259998057098]:46.58722097546508,14[&rate=0.0037793615585249144]:46.58722097546508)[&rate=0.00327840917116683]:223.53942479904248)[&rate=0.0039058358347411246]:0.5211650986065024)[&rate=0.005497877699924779]:183.13908601340484)[&rate=0.004459799621430203]:26.597342129041465)[&rate=1.0]:0.0;
tree STATE_8511000 = ((((((1[&rate=0.0015980321817180947]:11.741332463081072,2[&rate=0.002066070000448537]:11.741332463081072)[&rate=0.0017528225515774298]:6.170368693471591,(21[&rate=0.0019673990491191687]:1.9735238471479715,22[&rate=0.0033534699890331167]:1.9735238471479715)[&rate=0.0012459302435219235]:15.938177309404692)[&rate=0.0029491037505544686]:106.10109071451679,((32[&rate=0.0030022803620728847]:35.17581751089055,34[&rate=0.0015088435837831364]:35.17581751089055)[&rate=0.004587578029420601]:27.084587089922422,(33[&rate=0.004269382176942842]:49.47949342164628,35[&rate=8.428066790206158E-4]:49.47949342164628)[&rate=0.0010868817249078176]:12.780911179166694)[&rate=0.005741933979681082]:61.75238727025648)[&rate=0.0019668860048851033]:47.39366702329599,13[&rate=0.0025518529051452702]:171.40645889436544)[&rate=0.005411323843931051]:224.61532915165546,(((((4[&rate=0.002119873171733803]:33.620035415206395,((5[&rate=0.002547812038602588]:12.99182896826602,37[&rate=0.007721273332043184]:12.99182896826602)[&rate=0.0028842236583250863]:8.570171783338072,42[&rate=0.0018287304016026615]:21.562000751604092)[&rate=0.0036408859811057665]:12.058034663602303)[&rate=0.0013556914915999398]:35.26699246653974,36[&rate=0.0015990979630152457]:68.88702788174614)[&rate=0.00145654922272379]:4.9108444499120765,31[&rate=0.0013842817215660435]:73.79787233165821)[&rate=0.0022489246451449173]:65.80024850505966,23[&rate=0.0035149110220208447]:139.59812083671787)[&rate=0.002643741077313178]:122.39754489500362,((26[&rate=0.002238069298443656]:7.406128722291978,30[&rate=0.003248921198690533]:7.406128722291978)[&rate=0.002717786815230551]:110.67055069701678,27[&rate=0.0018461055051829927]:118.07667941930876)[&rate=0.0026621462448638265]:143.91898631241273)[&rate=0.004662343691007392]:134.0261223142994)[&rate=0.004511936055324378]:60.01305770178942,(((((3[&rate=0.0016880759291166047]:19.603769656926552,28[&rate=0.001805109564896185]:19.603769656926552)[&rate=0.002524504877861419]:16.919412820989315,((20[&rate=0.002643642088531405]:6.019996867986668,40[&rate=0.0051847913783807376]:6.019996867986668)[&rate=0.002788160124324765]:2.889324102004638,(29[&rate=0.005241120202218341]:3.321270813262504,39[&rate=0.0025015185830660393]:3.321270813262504)[&rate=0.0027225177053293984]:5.5880501567288015)[&rate=0.0018162870391031228]:27.61386150792456)[&rate=0.005034092709978119]:15.008552537705206,6[&rate=0.002827262974663753]:51.531735015621074)[&rate=0.0015548131980538257]:322.16505657916287,(((7[&rate=8.842129931374502E-4]:41.236276644394636,19[&rate=0.001904184081030782]:41.236276644394636)[&rate=0.0024921442218665876]:172.8168659099851,((8[&rate=0.0015465444730923858]:20.292635585148094,18[&rate=0.0010983291823511519]:20.292635585148094)[&rate=0.0017999465294953267]:129.8286339907735,((9[&rate=0.0016403366841825802]:22.729762749540082,15[&rate=6.545382402044405E-4]:22.729762749540082)[&rate=0.0036093353771539274]:45.86965636317302,(11[&rate=0.0029774130588359747]:18.364754135297584,17[&rate=0.0015403376033405391]:18.364754135297584)[&rate=0.004944581112798964]:50.23466497741552)[&rate=0.0023058109122174055]:81.52185046320851)[&rate=0.0017030379170830427]:63.9318729784581)[&rate=0.002409185485370782]:21.25841020751207,((10[&rate=0.0025165796537141402]:51.72224003907827,16[&rate=0.0023121375020007623]:51.72224003907827)[&rate=0.002528802666626429]:144.33917167399727,(12[&rate=9.368066570235377E-4]:52.395117985475224,14[&rate=0.003380543467822929]:52.395117985475224)[&rate=0.007188170395595876]:143.66629372760033)[&rate=0.002100504653991867]:39.25014104881623)[&rate=0.003702674834656116]:138.38523883289213)[&rate=0.0050764030638269005]:73.52220322749673,(((24[&rate=0.0023762249764689254]:13.659744777445376,25[&rate=0.002180456698084687]:13.659744777445376)[&rate=0.002183856438623278]:264.56832509651605,41[&rate=0.004458762966249127]:278.22806987396143)[&rate=0.0030147147539451202]:100.40241103235502,38[&rate=0.002072053431771967]:378.63048090631645)[&rate=0.002796363422656953]:68.5885139159642)[&rate=0.006719469717016303]:8.815850925529674)[&rate=1.0]:0.0;
tree STATE_8512000 = (((((((1[&rate=0.0017228386680593693]:4.225674170917658,2[&rate=0.002227430291095734]:4.225674170917658)[&rate=0.001889718182233663]:4.699626528401307,(21[&rate=0.0021210531278065053]:1.7715174056951564,22[&rate=0.002193122265534983]:1.7715174056951564)[&rate=0.0028550728953320387]:7.153783293623809)[&rate=0.0023109372901334835]:137.73393776262083,(((32[&rate=0.0032367587832474055]:25.069747949273463,34[&rate=0.0016266844309620666]:25.069747949273463)[&rate=0.005770425854844724]:37.8377694381935,35[&rate=9.765229655398718E-4]:62.90751738746696)[&rate=0.0024749267552737525]:2.9376090124281475,33[&rate=0.003448585915122146]:65.84512639989511)[&rate=0.005672000787305557]:80.81411206204469)[&rate=0.003499757603722149]:43.49267278298467,13[&rate=0.0027511528937995628]:190.15191124492446)[&rate=0.005752149555767845]:165.0058236939525,(((((4[&rate=0.001877053725908207]:31.711006748155008,((5[&rate=0.0012912591833517551]:12.175864325648439,37[&rate=0.008324305614886377]:12.175864325648439)[&rate=0.0026974336458212476]:8.03933726676704,42[&rate=0.001971554444293742]:20.21520159241548)[&rate=0.0026941633789148963]:11.495805155739529)[&rate=0.00212470487353064]:16.03342750790246,31[&rate=0.0019313963111528864]:47.74443425605747)[&rate=0.0024245659033011874]:10.716214592901927,36[&rate=0.001723987686992502]:58.460648848959394)[&rate=0.0016795660069637754]:54.62164617321709,23[&rate=0.003911915423081478]:113.08229502217648)[&rate=0.002128617981894387]:97.43464818648039,((26[&rate=0.0018222175002996358]:5.598531740383609,30[&rate=0.0026452447515657117]:5.598531740383609)[&rate=0.002848821514656261]:94.72521454971178,27[&rate=0.001902182809071898]:100.32374629009539)[&rate=0.003032454689326382]:110.19319691856148)[&rate=0.004909468443871736]:144.6407917302201)[&rate=0.004509048571725309]:109.33930027384679,((((3[&rate=0.0018199148422836083]:26.563080757387137,28[&rate=0.001946088816806873]:26.563080757387137)[&rate=0.00302142328151103]:5.5164800447778966,(20[&rate=0.0034827211737344056]:8.434946013483009,((29[&rate=0.005650452257322786]:3.8552472075203457,39[&rate=0.0015884665293814878]:3.8552472075203457)[&rate=0.0029351466327392993]:2.6688926923254424,40[&rate=0.005589724146143489]:6.524139899845788)[&rate=0.00497913555268654]:1.9108061136372205)[&rate=0.004046623272498947]:23.644614788682027)[&rate=0.005214177854913908]:18.862250457469244,6[&rate=0.002982432515117636]:50.94181125963428)[&rate=0.0016104367878429368]:315.89402133589067,(((7[&rate=0.0010375101680370172]:35.33481806127962,19[&rate=0.003723393696491731]:35.33481806127962)[&rate=0.0026692794125627185]:187.62521198617418,(((8[&rate=0.0014129492622280933]:22.847628469610697,18[&rate=0.0010034521702331882]:22.847628469610697)[&rate=0.002076468464467857]:166.93804336134127,((9[&rate=0.0011822555645434408]:21.758289522457414,15[&rate=0.0029630472873879944]:21.758289522457414)[&rate=0.0038912248605097576]:43.40719058658739,(11[&rate=0.002484348463446878]:22.652829415097212,17[&rate=0.0012852551130202513]:22.652829415097212)[&rate=0.005938990814649818]:42.51265069394759)[&rate=0.0026732384355291554]:124.62019172190716)[&rate=0.003419107532153229]:5.380603484310711,(10[&rate=0.0015346113326410516]:47.69311837667385,16[&rate=0.002168955409286975]:47.69311837667385)[&rate=0.002771098332267992]:147.47315693858883)[&rate=0.002439513842193673]:27.793754732191132)[&rate=0.00932411054781819]:9.476373933498792,(12[&rate=0.00121754441834267]:46.36710613413044,14[&rate=0.004393608648655574]:46.36710613413044)[&rate=0.004095324331015236]:186.06929784682217)[&rate=0.004798555367980126]:134.39942861457234)[&rate=0.005386235524444865]:97.6612026171988)[&rate=0.0026201633092320428]:11.742514948758753,(((24[&rate=0.002561808404237507]:7.208107931618674,25[&rate=0.002350750602165586]:7.208107931618674)[&rate=0.002407995475378344]:189.39588210345212,41[&rate=0.004911217097499661]:196.6039900350708)[&rate=0.004631007870676895]:86.0333920616581,38[&rate=0.003132378589057816]:282.6373820967289)[&rate=0.0029980420884242716]:193.60216806475358)[&rate=1.0]:0.0;
tree STATE_8513000 = (((((((1[&rate=0.0023921855698294894]:10.798540791782532,2[&rate=0.0018216078666109536]:10.798540791782532)[&rate=0.0017392435325739896]:2.9663908288128376,(21[&rate=0.0019521577182879416]:4.423749998568952,22[&rate=0.002018488128188088]:4.423749998568952)[&rate=0.0026277288931445685]:9.341181622026419)[&rate=0.0021269217673922616]:156.8999264138081,(((32[&rate=0.002839736224631377]:27.141429854625116,34[&rate=0.0018209507612082815]:27.141429854625116)[&rate=0.0037895020894503596]:25.340950871652154,33[&rate=0.0035228068333849334]:52.48238072627727)[&rate=0.0026184066943119606]:1.596428085944403,35[&rate=0.002443223503355467]:54.07880881222167)[&rate=0.002652839079803497]:116.5860492221818)[&rate=0.0031436585056263382]:37.51955621638368,13[&rate=0.003655200146837597]:208.18441425078714)[&rate=0.005147966883924903]:165.9220581733502,(((((4[&rate=0.0017275875227175518]:40.648866966075786,((5[&rate=0.0018192101082587396]:7.493776212073405,37[&rate=0.007661457057506169]:7.493776212073405)[&rate=0.00450674160889265]:4.44715795422321,42[&rate=0.005419918367835866]:11.940934166296614)[&rate=0.0023303034961367646]:28.707932799779172)[&rate=0.0020003051785205186]:20.427963206151652,31[&rate=0.002478080592910786]:61.07683017222744)[&rate=0.0027219556072543183]:18.016229760893715,36[&rate=0.0013270195604071424]:79.09305993312115)[&rate=0.002966312061515343]:56.60602456667861,23[&rate=0.003600417069227705]:135.69908449979977)[&rate=0.004675190738994039]:84.77793401286237,((26[&rate=0.0038668957682626614]:2.9819775687775203,30[&rate=0.0014660755498153606]:2.9819775687775203)[&rate=0.0028801540099038588]:84.40416615583416,27[&rate=0.0018421689079136678]:87.38614372461169)[&rate=0.0013911737231534526]:133.09087478805046)[&rate=0.00435634027502179]:153.6294539114752)[&rate=0.007205283419020853]:60.760911395580365,(((24[&rate=0.005138995391259505]:12.572027532232163,25[&rate=0.0019261532801079773]:12.572027532232163)[&rate=0.0022940920732137824]:206.78097149616255,41[&rate=0.004669471663120522]:219.35299902839472)[&rate=0.00569320900955111]:64.90420154078828,38[&rate=0.002882953264558745]:284.257200569183)[&rate=0.002667585645720069]:150.6101832505347)[&rate=0.0036408827710025906]:24.882400751179375,((((3[&rate=0.0016749984992625905]:19.980273379986816,28[&rate=0.0014383092719508189]:19.980273379986816)[&rate=0.0024789066953033755]:7.191544510948983,((20[&rate=0.002241227909358756]:9.341606320247404,(29[&rate=0.0033344729329294865]:2.023654353278343,39[&rate=0.0013556447102605138]:2.023654353278343)[&rate=0.0020734310443319775]:7.317951966969061)[&rate=0.003492318196883046]:0.5296797960103508,40[&rate=0.003663596411722622]:9.871286116257755)[&rate=0.003131951595874383]:17.300531774678042)[&rate=0.0018263242479611462]:40.667066384335826,6[&rate=0.001905529307676512]:67.83888427527162)[&rate=0.001553805239135399]:274.9480209763807,((((7[&rate=9.548952149026731E-4]:37.19531987592829,19[&rate=0.0012273668384353053]:37.19531987592829)[&rate=0.0023106526284459765]:159.1333049836059,(10[&rate=0.001412413163185555]:49.33587127933089,16[&rate=0.0019962456325492506]:49.33587127933089)[&rate=0.003987025086271205]:146.99275358020333)[&rate=9.949769342947684E-4]:45.82861994378152,((8[&rate=0.0018778103099573896]:19.125880501354942,18[&rate=0.001333588460186868]:19.125880501354942)[&rate=0.0018497791239211316]:201.9202732424654,((9[&rate=0.0010881148119436946]:23.238213179126582,15[&rate=0.004493337305524055]:23.238213179126582)[&rate=0.0029618330005411306]:52.91481691404386,(11[&rate=0.002286524540120514]:24.185233940853074,17[&rate=0.001182912703087033]:24.185233940853074)[&rate=0.004504109390446262]:51.96779615231737)[&rate=0.0014911928058761832]:144.8931236506499)[&rate=0.0018529039685484046]:21.11109105949538)[&rate=0.003998838279874562]:36.539929266299396,(12[&rate=0.001841930665688668]:48.033222906877405,14[&rate=0.004043753983322462]:48.033222906877405)[&rate=0.0036546001909409103]:230.66395116273773)[&rate=0.0071972885117173]:64.08973118203721)[&rate=0.0038417149943216593]:116.96287931924473)[&rate=1.0]:0.0;
tree STATE_8514000 = (((((((1[&rate=0.0010204841225105689]:6.204457007828648,2[&rate=0.0018950538174942043]:6.204457007828648)[&rate=0.001753427705025951]:5.715720373928713,(21[&rate=0.0027960140751132566]:0.11481837341299274,22[&rate=0.0021132083624149428]:0.11481837341299274)[&rate=0.0017449438144267377]:11.805359008344368)[&rate=0.0018846054497957745]:196.4765146345362,(((32[&rate=0.004807009885500755]:14.010794532165246,34[&rate=0.004529438857024551]:14.010794532165246)[&rate=0.003063465285391851]:37.257843233377116,35[&rate=0.0017184465121992604]:51.268637765542366)[&rate=0.0027239790147379384]:8.49425830317108,33[&rate=0.0037133008443910385]:59.762896068713445)[&rate=0.0027926232156466747]:148.6337959475801)[&rate=0.002423497688677686]:2.6106099069576487,13[&rate=0.0035433090881596403]:211.0073019232512)[&rate=0.006935166973278714]:167.42482014772492,(((((4[&rate=0.004556217659202617]:36.310446268605446,((5[&rate=0.0028607625085417545]:14.665005192366959,37[&rate=0.003919211226327014]:14.665005192366959)[&rate=0.003893665655786806]:11.234685439844998,42[&rate=0.0015786460927310936]:25.899690632211957)[&rate=0.005784638801887968]:10.410755636393489)[&rate=0.0035895178192923913]:17.36769810286527,31[&rate=0.004073938587178769]:53.678144371470715)[&rate=0.0014581257647921142]:15.100220403564059,36[&rate=0.0013805240581035631]:68.77836477503477)[&rate=0.002439040340463241]:58.63973512466802,23[&rate=0.00378614988908966]:127.4180998997028)[&rate=0.0055138031915332565]:80.17651410003278,((26[&rate=0.0019795437005307634]:11.397922299785142,30[&rate=0.0032215022937738713]:11.397922299785142)[&rate=0.0029962797986103793]:93.24367593136536,27[&rate=0.0019164438655468235]:104.6415982311505)[&rate=0.0016281592511247936]:102.95301576858508)[&rate=0.0038122892876768723]:170.83750807124053)[&rate=0.009293850843624106]:55.51373767263419,(((24[&rate=0.0032438741273041576]:9.60607214544817,25[&rate=0.004980778800562219]:9.60607214544817)[&rate=0.004433041710709079]:188.99568486687255,41[&rate=0.004857741483736912]:198.60175701232072)[&rate=0.004980988192075796]:70.61352817944902,38[&rate=0.0028741049264215707]:269.21528519176974)[&rate=0.002964296083597731]:164.73057455184056)[&rate=0.005288231127588769]:42.87131370426869,((((3[&rate=0.0017425332633378993]:32.99353695284024,28[&rate=0.0014963008924502115]:32.99353695284024)[&rate=0.002083302017194303]:6.999326217660581,(20[&rate=0.0025204995696812248]:19.751547342660615,((29[&rate=0.0013477161521709899]:8.28890532782629,39[&rate=0.0011311463561716945]:8.28890532782629)[&rate=0.0036088413517137378]:4.375122728634398,40[&rate=0.004217327805120492]:12.664028056460689)[&rate=0.00254582986233605]:7.087519286199926)[&rate=0.0028223574867016744]:20.241315827840204)[&rate=0.0022428908383371354]:30.659815765426238,6[&rate=0.002185551435961508]:70.65267893592706)[&rate=0.00328867630165793]:284.10175972496666,(((7[&rate=9.031878350578845E-4]:42.607154145203566,19[&rate=0.0019406133760675021]:42.607154145203566)[&rate=0.002389931092957088]:190.9449781387437,((8[&rate=0.001519915021838945]:19.919176278695183,18[&rate=0.0019452611030810018]:19.919176278695183)[&rate=0.0019048138698050023]:170.1075150300991,(((9[&rate=0.0017708204012978818]:20.644278109908395,15[&rate=0.0017736277848974752]:20.644278109908395)[&rate=0.0026834134298669124]:50.62593282200473,(11[&rate=0.0026136759511610165]:22.924032178949727,17[&rate=0.0013521615142738541]:22.924032178949727)[&rate=0.0039008343940930027]:48.3461787529634)[&rate=0.002644923854740105]:96.66305422627387,(10[&rate=0.0014693606707501697]:51.382205216977425,16[&rate=0.001040920752131112]:51.382205216977425)[&rate=0.004297472910515782]:116.55105994120957)[&rate=0.002335859348516911]:22.093426150607286)[&rate=0.002571808473520148]:43.525440975152975)[&rate=0.002523830059032282]:60.28796118735576,(12[&rate=0.0018940909036331416]:50.60935233701619,14[&rate=0.004611032202510984]:50.60935233701619)[&rate=0.003811336820310356]:243.23074113428683)[&rate=0.006702274353482785]:60.91434518959068)[&rate=0.0020617439002320343]:122.06273478698529)[&rate=1.0]:0.0;
tree STATE_8515000 = (((((((1[&rate=8.815718034148333E-4]:11.140049896033892,2[&rate=0.0016370916260279467]:11.140049896033892)[&rate=0.001955515929731027]:4.911694051454861,(21[&rate=0.0014606473169821827]:0.6111766255939847,22[&rate=0.002003756396357763]:0.6111766255939847)[&rate=0.002176114706400114]:15.440567321894768)[&rate=0.0018777584994759372]:173.03375939930288,(((32[&rate=0.0055802191616470855]:11.729926510506928,34[&rate=0.005258000732995019]:11.729926510506928)[&rate=0.0030817949685009007]:35.1630866784081,35[&rate=0.0016707098704664143]:46.89301318891503)[&rate=0.003542219623532288]:10.367878721269314,33[&rate=0.003816237503543318]:57.26089191018434)[&rate=0.0032786984836517905]:131.82461143660728)[&rate=0.0014542091637400987]:22.098859098181293,13[&rate=0.003351422561431215]:211.18436244497292)[&rate=0.006716210793401395]:153.892847192616,(((((4[&rate=0.0015825361984719306]:30.742896689258533,((5[&rate=0.002712591563096157]:10.595952087861308,37[&rate=0.003716218761530666]:10.595952087861308)[&rate=0.00473040767014227]:7.139837260664438,42[&rate=0.001496881359242889]:17.735789348525746)[&rate=0.005485027982123018]:13.007107340732787)[&rate=0.003403601565359979]:8.202778491161215,31[&rate=0.003862932140349571]:38.94567518041975)[&rate=0.00395179934862281]:7.05253569705301,36[&rate=0.0037047548217889474]:45.99821087747276)[&rate=0.0012604070123531923]:86.60540069984981,23[&rate=0.0033787535273489657]:132.60361157732257)[&rate=0.007282904526689638]:52.6614726228095,((26[&rate=0.0018770147905696104]:8.684377288042338,30[&rate=0.003054647114709409]:8.684377288042338)[&rate=0.002841089841648188]:81.99445114108615,27[&rate=0.0018171831619394365]:90.67882842912849)[&rate=0.0024257575657360285]:94.58625577100358)[&rate=0.0036306252219188003]:179.81212543745684)[&rate=0.00758047055890178]:71.55869367685995,(((24[&rate=0.006459968888673375]:9.845822697520012,25[&rate=0.004722803277696854]:9.845822697520012)[&rate=0.004415614067085294]:150.73795186513385,41[&rate=0.004826311506845648]:160.58377456265387)[&rate=0.0018206088354973968]:147.9885145725843,38[&rate=0.002688629836698677]:308.5722891352382)[&rate=0.0027555380819167734]:128.06361417921067)[&rate=0.0036584979051084198]:55.40158476982646,((((3[&rate=0.002238424469591817]:19.276165081182427,28[&rate=0.0019221191365476648]:19.276165081182427)[&rate=9.174584912793623E-4]:7.956611965520501,(20[&rate=0.0023899522756923716]:14.842740277883047,((29[&rate=0.0013808410365169662]:7.483967945211852,39[&rate=0.0011589482728929584]:7.483967945211852)[&rate=0.0038275806367227792]:5.732686660408795,40[&rate=0.004368379775903559]:13.216654605620647)[&rate=0.0035479315756050097]:1.6260856722624002)[&rate=0.002609256574590963]:12.390036768819881)[&rate=0.0022391876395056833]:43.14021369725777,6[&rate=0.002092467208929941]:70.3729907439607)[&rate=0.0023865904288560766]:286.1302397835369,(((7[&rate=8.564079310861613E-4]:42.55669807503416,19[&rate=0.0011845124978460298]:42.55669807503416)[&rate=0.002170549278453689]:176.82774702312622,(((8[&rate=0.0012153150244545298]:24.210880447971633,18[&rate=0.0010968436410252994]:24.210880447971633)[&rate=0.0017853529408506934]:145.4064224584169,((9[&rate=0.001814619823983116]:21.15952273841355,15[&rate=0.0016817641279276419]:21.15952273841355)[&rate=0.002544428140547154]:54.88538327717888,(11[&rate=0.0024783026597341245]:19.74536171904134,17[&rate=0.001282127371500068]:19.74536171904134)[&rate=0.0036987937428772225]:56.29954429655109)[&rate=0.0021676405390557395]:93.57239689079611)[&rate=0.004048938002883093]:16.159421921275936,(10[&rate=0.0017404722115033425]:61.18103820773662,16[&rate=6.777817143662365E-4]:61.18103820773662)[&rate=0.004582805177607696]:124.59568661992786)[&rate=0.002522765066869121]:33.60772027049592)[&rate=0.004811351370402011]:34.874131330194615,(12[&rate=0.001220508932193722]:50.320111890015134,14[&rate=0.0043722074140547015]:50.320111890015134)[&rate=0.003716358491569468]:203.93846453833987)[&rate=0.005696584532328488]:102.24465409914262)[&rate=0.0018742032735699777]:135.53425755677767)[&rate=1.0]:0.0;
tree STATE_8516000 = (((((((1[&rate=0.003347051840704343]:10.381082896867609,2[&rate=0.001544539380026351]:10.381082896867609)[&rate=0.0011734092867581511]:4.415463640140054,(21[&rate=0.0014836791165311622]:0.17374593858794446,22[&rate=0.0020353520562154882]:0.17374593858794446)[&rate=0.0016339038969475136]:14.622800598419719)[&rate=0.001968409977604718]:168.6555948426505,((32[&rate=0.0028274627918118012]:23.316879591283286,34[&rate=0.002290602755803147]:23.316879591283286)[&rate=0.00397432200854858]:34.4119483801973,(33[&rate=0.004001933704779222]:49.63484164226487,35[&rate=0.0016972481974863892]:49.63484164226487)[&rate=0.0016938797384502496]:8.093986329215724)[&rate=0.0033303977033043363]:125.72331340817755)[&rate=0.0035956909027949784]:34.09776159811986,13[&rate=0.0033778318709592275]:217.549902977778)[&rate=0.008145896182938001]:119.74105267482457,((((4[&rate=0.001953430694592103]:33.587972166578226,((5[&rate=0.0033490583767091407]:5.222302116287824,37[&rate=0.011363828210980044]:5.222302116287824)[&rate=0.0035610084019351788]:6.294842714860178,42[&rate=0.0029388031890473618]:11.517144831148002)[&rate=0.0018172128483601984]:22.070827335430224)[&rate=0.0034572702835461836]:13.847802557338753,(31[&rate=0.003923843681384087]:37.90754141854108,36[&rate=0.003383323747085471]:37.90754141854108)[&rate=0.0011262909069673051]:9.528233305375899)[&rate=0.001503018738983803]:73.13625576748089,23[&rate=0.0036555204190042425]:120.57203049139787)[&rate=0.00646238246792802]:64.26105885073926,((26[&rate=0.0019066119616532955]:13.444392230158654,30[&rate=0.0025778419262825723]:13.444392230158654)[&rate=0.004107785613264524]:61.30770700509214,27[&rate=0.001176554050776792]:74.7520992352508)[&rate=0.002311244529526376]:110.08099010688633)[&rate=0.004154873605505788]:152.45786631046545)[&rate=0.006313483626754705]:83.58039725327507,(((24[&rate=0.0051131003955980905]:15.52349465754796,25[&rate=0.0013871575440218167]:15.52349465754796)[&rate=0.004414579346667964]:158.81349261790155,41[&rate=0.006649781873074214]:174.3369872754495)[&rate=0.0033638521673259552]:147.71097140958838,38[&rate=0.0020348868777124865]:322.0479586850379)[&rate=0.003041424944332733]:98.82339422083976)[&rate=0.003296610311779203]:61.05604030085186,((((3[&rate=0.002273720425868199]:19.6357912670323,28[&rate=0.0019524275226144403]:19.6357912670323)[&rate=0.001049686310078291]:14.517122364372117,(20[&rate=0.0020819232798754026]:19.116809232091818,((29[&rate=0.0014026144336158498]:3.9978899610967336,39[&rate=0.0026771339138837356]:3.9978899610967336)[&rate=0.003258587283770758]:1.8829255005322443,40[&rate=0.001590672512798229]:5.880815461628978)[&rate=0.0012401394664523881]:13.23599377046284)[&rate=0.002706915625202725]:15.036104399312599)[&rate=0.0020913899407768704]:55.841498741606955,6[&rate=6.588763611637701E-4]:89.99441237301137)[&rate=0.00344514724578629]:232.64066478088796,((((7[&rate=8.699119546888438E-4]:42.19821561460355,19[&rate=0.0012031901445136567]:42.19821561460355)[&rate=0.0033390815449565216]:113.3818383757569,((8[&rate=0.002792065155836824]:24.006936618098422,18[&rate=0.0011141389063891785]:24.006936618098422)[&rate=0.003139006211917597]:100.63725368999792,(10[&rate=0.0010479463837606798]:45.61950009775604,16[&rate=7.600091199100333E-4]:45.61950009775604)[&rate=0.004619938670791308]:79.02469021034031)[&rate=0.002392310578440421]:30.935863682264113)[&rate=0.0010271939790503337]:22.628604071867073,((9[&rate=0.0013699305415869343]:20.98128245860072,15[&rate=0.0031368813421040254]:20.98128245860072)[&rate=0.0026858319200759747]:78.14632545303756,(11[&rate=0.001522057856852689]:19.579033827750184,17[&rate=0.001302344230364112]:19.579033827750184)[&rate=0.002670027069338213]:79.5485740838881)[&rate=0.0024047237323578667]:79.08105015058925)[&rate=0.0025959906685427236]:58.81915598262998,(12[&rate=0.0011868281984260282]:48.654507786786745,14[&rate=0.004554493140524461]:48.654507786786745)[&rate=0.003651075281365803]:188.37330625807076)[&rate=0.007340113212517219]:85.60726310904181)[&rate=0.0032213961977316853]:159.2923160528302)[&rate=1.0]:0.0;
tree STATE_8517000 = (((((((1[&rate=8.29207241986941E-4]:9.500198834199308,2[&rate=0.002406881179072961]:9.500198834199308)[&rate=0.003914419312694689]:9.866366108544023,(21[&rate=0.005181097029450154]:0.05068893054035212,22[&rate=0.002304342333669353]:0.05068893054035212)[&rate=0.0020361741671632056]:19.315876012202978)[&rate=0.0019887021638500483]:179.0940427268977,(((32[&rate=0.004298848792290346]:21.445596833866404,34[&rate=0.002593326733604345]:21.445596833866404)[&rate=0.004123220935332665]:23.539762445873627,35[&rate=0.0028361687756678624]:44.98535927974003)[&rate=4.902997273790207E-4]:2.5833953185864758,33[&rate=0.005099844711011661]:47.56875459832651)[&rate=0.0032184918090982775]:150.89185307131453)[&rate=0.008447630809468237]:24.868194158811377,13[&rate=0.0031909309717240565]:223.3288018284524)[&rate=0.00922245041828038]:93.98691595313028,(((((4[&rate=0.003401241073459798]:19.38853415005668,((5[&rate=0.0037916668876738797]:6.6366040701148705,37[&rate=0.012865661418701041]:6.6366040701148705)[&rate=0.002060886299477427]:1.8627636365590146,42[&rate=0.005669618058021776]:8.499367706673885)[&rate=0.0020226952523493473]:10.889166443382797)[&rate=0.003914179981760051]:1.5819681837047206,31[&rate=0.004442415295768094]:20.970502333761402)[&rate=0.0036410063135352395]:11.598886126398206,36[&rate=0.0038304607382538937]:32.56938846015961)[&rate=0.0018017952560119342]:62.314196719060355,23[&rate=0.00428301953791166]:94.88358517921996)[&rate=0.0037368472263380513]:101.283338538905,((26[&rate=0.002158588065504955]:8.699668907561657,30[&rate=0.0029185271721502287]:8.699668907561657)[&rate=0.004969026728700388]:63.364300315713564,27[&rate=0.0024489659395749777]:72.06396922327522)[&rate=0.002323028775411386]:124.10295449484974)[&rate=0.005073224953166256]:121.14879406345773)[&rate=0.0038023755752923383]:83.73808580806718,(((24[&rate=0.0025774875359930445]:21.393969339567008,25[&rate=0.0030830391102953224]:21.393969339567008)[&rate=0.00552555715037572]:134.52456523285912,41[&rate=0.006821918172251399]:155.91853457242613)[&rate=0.0016950613518826772]:147.01599036104975,38[&rate=0.0024325379824455587]:302.93452493347587)[&rate=0.004792395496279968]:98.119278656174)[&rate=0.0014176179744044563]:66.0932324054171,((((3[&rate=0.0025742132512442907]:10.329643760346773,28[&rate=0.002210458569359019]:10.329643760346773)[&rate=0.0011884118987138574]:27.57703161611619,(20[&rate=0.003418635222145942]:16.54522838739879,((29[&rate=0.0015879826826605834]:1.4718898242709486,39[&rate=0.01040524813047764]:1.4718898242709486)[&rate=0.0036892392173257754]:7.703573680375306,40[&rate=0.003226062823697639]:9.175463504646254)[&rate=0.004161929726024504]:7.369764882752536)[&rate=0.0030646591334984354]:21.361446989064174)[&rate=0.002853929378201907]:44.1276342349498,6[&rate=0.0016894887166695653]:82.03430961141277)[&rate=0.0014846987461121443]:273.1768393120114,(((7[&rate=9.848787279110377E-4]:41.94000457751417,19[&rate=0.0013622026602986789]:41.94000457751417)[&rate=0.0038155469224483343]:161.97551196143084,(((8[&rate=0.0013026132016177553]:22.120460546851913,18[&rate=0.0020784429701025263]:22.120460546851913)[&rate=0.0031445486284854816]:124.045347817194,((9[&rate=0.0015509793167751093]:19.20092124621697,15[&rate=0.00304995930606563]:19.20092124621697)[&rate=0.0030004792392475757]:77.16551402858454,(11[&rate=0.001363964807500441]:22.863926620334226,17[&rate=0.002471043847060284]:22.863926620334226)[&rate=0.003144328488412087]:73.50250865446729)[&rate=0.0032611833304919523]:49.7993730892444)[&rate=0.002224009881203607]:54.634807447883986,(10[&rate=0.0011864420253156055]:61.50203709782295,16[&rate=8.60451234409286E-4]:61.50203709782295)[&rate=0.002013551552583239]:139.29857871410695)[&rate=0.0070599450675841585]:3.1149007270151117)[&rate=0.0015362406374701662]:67.61518283751818,(12[&rate=0.0011999656376585548]:47.106415295234896,14[&rate=0.004604908505573977]:47.106415295234896)[&rate=0.004103856653376001]:224.42428408122828)[&rate=0.010749124449237975]:83.68044954696097)[&rate=0.0030544239696860087]:111.93588707164281)[&rate=1.0]:0.0;
tree STATE_8518000 = (((((((1[&rate=0.0015209677497202117]:14.248419025876064,2[&rate=2.984250750766723E-4]:14.248419025876064)[&rate=0.0032067404047145644]:9.115902595000236,(21[&rate=0.005106497016374804]:0.005367489745785767,22[&rate=0.0022711632660556516]:0.005367489745785767)[&rate=0.0019785564904446417]:23.358954131130513)[&rate=0.001985827801900351]:156.2619069111938,(((32[&rate=0.0029105552452174627]:29.000866978372663,34[&rate=0.0017558237313638903]:29.000866978372663)[&rate=0.009460145219880938]:16.343454307566432,33[&rate=0.00545883632744937]:45.344321285939095)[&rate=0.003012797287884743]:5.467678702754668,35[&rate=0.001876272772651538]:50.81199998869376)[&rate=0.003189926851391592]:128.81422854337632)[&rate=0.007015045486057422]:27.713536735276364,13[&rate=0.003159399131846998]:207.33976526734645)[&rate=0.006312177361221305]:156.41008970652658,(((((4[&rate=0.005895364287506105]:23.870293220631996,((5[&rate=0.005511058622752377]:6.74541662676637,37[&rate=0.011206626388899339]:6.74541662676637)[&rate=0.002217451395803905]:7.792446616991064,42[&rate=0.002786978518692447]:14.537863243757434)[&rate=0.0019242036942773387]:9.332429976874563)[&rate=0.011363731418138732]:2.2548273490795765,36[&rate=0.004396449914898816]:26.125120569711573)[&rate=0.001707201423365876]:24.577420074079942,31[&rate=0.0019940575949653127]:50.702540643791515)[&rate=0.0018045430533499176]:67.53089759844704,23[&rate=0.004255560271361248]:118.23343824223856)[&rate=0.00367677324437547]:93.71135006280225,((26[&rate=0.0035643556115285816]:6.018910322459357,30[&rate=0.0038222538592508617]:6.018910322459357)[&rate=0.003913062296454002]:65.09096299963556,27[&rate=0.0024137045088147542]:71.10987332209493)[&rate=0.0023258019994862127]:140.8349149829459)[&rate=0.005180108668736977]:151.8050666688322)[&rate=0.009530580430852986]:78.99725756920253,(((24[&rate=0.0019096789141599155]:12.246286265391154,25[&rate=0.002284245684312219]:12.246286265391154)[&rate=0.0038699899022914624]:187.46904050167342,41[&rate=0.00680330646914276]:199.71532676706457)[&rate=0.0010136386413371946]:143.23288969068946,38[&rate=0.002255228462326217]:342.94821645775403)[&rate=0.004718759047508586]:99.79889608532153)[&rate=0.0038689200028037152]:53.922043819315434,((((3[&rate=0.004325091402169857]:12.648732291525144,28[&rate=0.002458191421639226]:12.648732291525144)[&rate=0.001092169108433691]:6.98278134318519,((20[&rate=0.0033528819172606505]:5.19785078207964,40[&rate=0.0031796123657992846]:5.19785078207964)[&rate=0.004055662491610972]:0.7360248786991201,(29[&rate=0.0017715606064050834]:0.9605509275883104,39[&rate=0.0016412467656884383]:0.9605509275883104)[&rate=0.0020717797253429655]:4.9733247331904495)[&rate=0.003560896795006888]:13.697637973931574)[&rate=0.00172252667864798]:52.34980957064373,6[&rate=0.0018824242067542172]:71.98132320535406)[&rate=0.003008362249348982]:277.0943689448208,((((7[&rate=0.0011396055740086736]:35.50852326925294,19[&rate=0.0015762080149195254]:35.50852326925294)[&rate=0.003469114317303226]:137.38823387234746,((8[&rate=0.0012838575285307526]:21.987140570898372,18[&rate=0.001315407171278359]:21.987140570898372)[&rate=0.0030992718523590295]:94.00782552520934,((9[&rate=9.449411977507878E-4]:19.08519732838038,15[&rate=0.003006044474246861]:19.08519732838038)[&rate=0.004960937337237793]:45.764287501704054,(11[&rate=0.0022392125374101584]:22.726125775692214,17[&rate=9.795218116692608E-4]:22.726125775692214)[&rate=0.0036747579689709216]:42.123359054392225)[&rate=0.0052403221193651275]:51.14548126602328)[&rate=0.0018558930022480363]:56.901791045492686)[&rate=0.0037530785881679657]:23.598771428531734,(10[&rate=6.301085727965606E-4]:52.536425997879995,16[&rate=8.480620294205653E-4]:52.536425997879995)[&rate=0.0023611389526833823]:143.95910257225214)[&rate=0.001748211794058487]:86.62051546004966,(12[&rate=7.87821845627758E-4]:46.82250501492603,14[&rate=0.004538604741402731]:46.82250501492603)[&rate=0.004044767283072775]:236.29353901525576)[&rate=0.011489798528851174]:65.95964811999306)[&rate=0.003105861668384004]:147.59346421221613)[&rate=1.0]:0.0;
tree STATE_8519000 = (((((((1[&rate=0.0017903084314769668]:19.52272054010826,2[&rate=0.002015056554416638]:19.52272054010826)[&rate=0.0037746062565589805]:1.5786677003906142,(21[&rate=0.006010781402439027]:1.9462441115145743,22[&rate=0.0026733523739922633]:1.9462441115145743)[&rate=0.0021206367455313827]:19.1551441289843)[&rate=0.002720505425478991]:128.4339593038909,((32[&rate=0.0029790640038858352]:28.19610935741936,34[&rate=0.0017971523762930208]:28.19610935741936)[&rate=0.012072387280385347]:13.866867289484091,(33[&rate=0.006425514745387041]:38.89811376524996,35[&rate=0.0020472206457122963]:38.89811376524996)[&rate=0.003044373979036122]:3.164862881653491)[&rate=0.0038566339915512824]:107.47237089748631)[&rate=0.00844031565468619]:18.321101044296967,13[&rate=0.003832022023322819]:167.85644858868673)[&rate=0.0072180700264045175]:154.5423320943435,(((((4[&rate=0.006939345290189044]:22.241125117356987,((5[&rate=0.002481095993365808]:12.936166619277232,37[&rate=0.009904291454343446]:12.936166619277232)[&rate=0.002610128933390194]:4.5571441758499045,42[&rate=0.002155052242916529]:17.493310795127137)[&rate=0.006089043155505814]:4.74781432222985)[&rate=0.017421619025449676]:1.907703795721826,36[&rate=0.0051749955596740605]:24.148828913078813)[&rate=0.002009521308419358]:22.336260066418387,31[&rate=0.002347175425497216]:46.4850889794972)[&rate=0.002642897924284348]:62.8968441446093,23[&rate=0.005009156463625185]:109.3819331241065)[&rate=0.004085155755510493]:77.00242795745532,((26[&rate=0.0018553260448076854]:4.402244616190802,30[&rate=0.004499117954815934]:4.402244616190802)[&rate=0.004169131085726026]:65.27036247767005,27[&rate=0.0025784018880327542]:69.67260709386085)[&rate=0.002766545152791528]:116.71175398770097)[&rate=0.006401247961422524]:136.0144196014684)[&rate=0.003678226020810716]:82.43818984174032,(((24[&rate=0.0011420950083354286]:37.74517566319595,25[&rate=0.001366106927463445]:37.74517566319595)[&rate=0.0056564705040008465]:115.12179650917427,41[&rate=0.008550031831820815]:152.86697217237023)[&rate=0.0035302659902683334]:154.98531692971156,38[&rate=0.002658667494338443]:307.8522891020818)[&rate=0.005145923501008084]:96.98468142268877)[&rate=0.002959186710650813]:53.06543584619487,((((3[&rate=0.005116030842655622]:11.00252385622382,28[&rate=0.005428716743002982]:11.00252385622382)[&rate=7.889900627279194E-4]:8.409037346117177,((20[&rate=0.00394662724921197]:5.6903622799214295,40[&rate=0.0037426742469497077]:5.6903622799214295)[&rate=0.002631145780087553]:2.1780425261092358,(29[&rate=0.004983177405587267]:5.054329103106816,39[&rate=0.0022653688493769852]:5.054329103106816)[&rate=0.0033200382455188535]:2.8140757029238497)[&rate=0.0033793582614097947]:11.543156396310334)[&rate=0.0025081602857333967]:14.573481834688465,6[&rate=0.0034294621602697513]:33.98504303702946)[&rate=0.0030954054314699985]:282.2018627718354,((((7[&rate=9.014961887694339E-4]:35.51085771960853,19[&rate=0.001855330922954217]:35.51085771960853)[&rate=0.004163791934119378]:146.5434522046975,((8[&rate=9.437659775037301E-4]:21.98858607984659,18[&rate=0.001548346143432773]:21.98858607984659)[&rate=0.0034612228012305176]:100.77922299300499,((9[&rate=0.0011122761767265487]:19.08645205376988,15[&rate=0.0035383700730202174]:19.08645205376988)[&rate=0.004220390952824482]:60.61537391282775,(11[&rate=0.0026357436483000966]:22.727619868025926,17[&rate=9.607432621657249E-4]:22.727619868025926)[&rate=0.004325502744352101]:56.9742060985717)[&rate=0.0044743447711941995]:43.06598310625397)[&rate=0.0027751845260543507]:59.28650085145445)[&rate=0.003680741908648996]:17.285980795368232,(10[&rate=0.003092674560539607]:59.845440656525795,16[&rate=8.763820566353971E-4]:59.845440656525795)[&rate=0.0017667945202895175]:139.49485006314848)[&rate=0.001711339014826244]:46.499179369056606,(12[&rate=9.273333329970852E-4]:46.82558328468827,14[&rate=0.003891033465868355]:46.82558328468827)[&rate=0.004877691381425611]:199.0138868040426)[&rate=0.012515881997154072]:70.347435720134)[&rate=0.003710840694547398]:141.71550056210054)[&rate=1.0]:0.0;
tree STATE_8520000 = ((((((1[&rate=0.0014713579150605924]:13.721332438489915,2[&rate=0.0018117045000380432]:13.721332438489915)[&rate=0.0020043097330999806]:6.438797563638014,(21[&rate=0.0019180260875271858]:0.22833403247986117,22[&rate=0.0036614810907329314]:0.22833403247986117)[&rate=0.0016455018299329407]:19.931795969648068)[&rate=0.0022486903122643574]:107.78574941680267,((32[&rate=0.0023115959299091797]:26.36514272783289,34[&rate=0.0013944950873998082]:26.36514272783289)[&rate=0.003694285517240096]:18.509919536098153,(33[&rate=0.004985859220768949]:40.598772282933936,35[&rate=0.0015885348237182747]:40.598772282933936)[&rate=0.0036402517088449248]:4.276289980997106)[&rate=0.004358129821338081]:83.07081715499956)[&rate=0.002131649772771366]:95.15387662566398,13[&rate=0.0031224653915514025]:223.09975604459459)[&rate=0.004993774210007156]:157.60354510422349,(((((4[&rate=0.005384564518944552]:21.297053349573055,((5[&rate=0.0019251991204311748]:9.489867074081166,37[&rate=0.0076852057492277775]:9.489867074081166)[&rate=0.0037960020797167195]:3.489117858247223,42[&rate=0.001637183735375152]:12.97898493232839)[&rate=0.0019115410427823782]:8.318068417244666)[&rate=0.008462633508597427]:7.31525223492843,36[&rate=0.003746318489091486]:28.612305584501485)[&rate=0.0010260875563681264]:17.855095323553996,31[&rate=0.0027359933719878484]:46.46740090805548)[&rate=0.0030261751393656933]:52.55747031927143,23[&rate=0.0038868401882277692]:99.02487122732691)[&rate=0.003169864564233934]:108.32486799852063,((26[&rate=0.0011993513516630344]:1.6930975051687267,30[&rate=0.0034910773111884604]:1.6930975051687267)[&rate=0.004007916126727216]:66.95587724568004,27[&rate=0.002453321306381632]:68.64897475084877)[&rate=0.001917945815113847]:138.70076447499878)[&rate=0.004619752110705321]:173.35356192297053)[&rate=0.005482253275265966]:84.92544500397082,(((((3[&rate=0.0039697690475125474]:8.724634754567733,28[&rate=0.004212396750265521]:8.724634754567733)[&rate=0.00466993670007865]:7.885385086509915,((20[&rate=0.003280862240550163]:7.231462826963419,40[&rate=0.004796705579142181]:7.231462826963419)[&rate=0.00156187987067379]:0.8410517281686154,(29[&rate=0.0030235332127131]:3.6080560550913217,39[&rate=8.295127409855698E-4]:3.6080560550913217)[&rate=0.004114001793859957]:4.464458500040713)[&rate=0.0025408197922238526]:8.537505285945613)[&rate=0.002513323754801804]:22.024647458874025,6[&rate=0.003031655354070591]:38.63466729995167)[&rate=0.002502956891381208]:302.9932632879869,((((7[&rate=6.99513309495914E-4]:37.302164082952075,19[&rate=0.0014396385591399833]:37.302164082952075)[&rate=0.0033300377800964897]:144.80748364840304,((8[&rate=7.323124275072326E-4]:24.141767889288985,18[&rate=5.64008816266024E-4]:24.141767889288985)[&rate=0.002685725627044303]:97.48482359262867,((9[&rate=8.165076175402449E-4]:23.331401996043102,15[&rate=9.091530338027335E-4]:23.331401996043102)[&rate=0.0037002799923171806]:57.610772122400505,(11[&rate=0.0020451975122902652]:24.861024069910634,17[&rate=7.454859014686116E-4]:24.861024069910634)[&rate=0.003606592160609966]:56.08115004853297)[&rate=0.003261465926939357]:40.684417363474054)[&rate=0.004056201040737707]:60.48305624943744)[&rate=0.0015160947068776432]:22.985061116786028,(10[&rate=3.3459068123635195E-4]:58.83636557396014,16[&rate=0.001670356460524269]:58.83636557396014)[&rate=0.002264330972027532]:146.258343274181)[&rate=0.0013624195470175657]:92.93451729166247,(12[&rate=0.0026288223447913464]:47.61568387473565,14[&rate=0.003019235944965305]:47.61568387473565)[&rate=0.003742851673095765]:250.41354226506795)[&rate=0.010586402390702916]:43.59870444813498)[&rate=0.003028966103555767]:113.47173174068848,(((24[&rate=8.862052543773145E-4]:22.663271936945947,25[&rate=0.001060026642330145]:22.663271936945947)[&rate=0.004559440885081149]:107.57709106485747,41[&rate=0.006842636891788055]:130.24036300180342)[&rate=0.0030013049132887356]:160.41684534121185,38[&rate=0.002174375955452845]:290.65720834301527)[&rate=0.002001792166942958]:164.4424539856118)[&rate=0.0033722181637193408]:10.52908382416183)[&rate=1.0]:0.0;
tree STATE_8521000 = (((((((1[&rate=0.001497441608912776]:12.191625131065017,2[&rate=0.0018438217334085993]:12.191625131065017)[&rate=0.003846742165076318]:10.692157017079712,(21[&rate=0.0032335164290535116]:0.8615964592367628,22[&rate=0.008419669445897107]:0.8615964592367628)[&rate=0.0018309615263709116]:22.022185688907967)[&rate=0.002106920598754864]:166.55136640340524,((32[&rate=0.00488155849158626]:20.553847535080934,34[&rate=0.0018999680667676733]:20.553847535080934)[&rate=0.003936631475182445]:22.494028927230588,(33[&rate=0.007612844760105895]:34.78575678803861,35[&rate=0.002425513532073678]:34.78575678803861)[&rate=0.002328855608107092]:8.26211967427291)[&rate=0.0023491002758858656]:146.38727208923842)[&rate=0.0033670312971578534]:23.097328952590743,13[&rate=0.0032901229522264903]:212.5324775041407)[&rate=0.005301615270724467]:159.436824082556,(((((4[&rate=0.005822767378048117]:25.52890594366476,((5[&rate=5.286621502049618E-4]:11.27935219316312,37[&rate=0.008049025240890052]:11.27935219316312)[&rate=0.003975705732690518]:7.349599753397047,42[&rate=0.0017146884078325917]:18.628951946560168)[&rate=0.0049381990292886695]:6.899953997104593)[&rate=0.002460506535857245]:9.152918948725478,31[&rate=0.002865515957364042]:34.68182489239024)[&rate=0.0015682548208651606]:6.251199385389228,36[&rate=0.003518398677057501]:40.93302427777947)[&rate=0.0017269310353718718]:72.4313424633732,23[&rate=0.00433993820067589]:113.36436674115266)[&rate=0.0029626908473975836]:116.05098794399724,((26[&rate=0.0026253040925153085]:6.829690532226619,30[&rate=0.004619397280156457]:6.829690532226619)[&rate=0.004729763238295419]:74.25732760590921,27[&rate=0.00211199772291433]:81.08701813813583)[&rate=0.0021256708440572226]:148.3283365470141)[&rate=0.004894950925747469]:142.5539469015468)[&rate=0.008294525728965057]:92.2349769612411,(((24[&rate=9.653348904834798E-4]:34.01309286442389,25[&rate=0.0024518458232120756]:34.01309286442389)[&rate=0.0054129328082266285]:92.89634154901398,41[&rate=0.007978968424343804]:126.90943441343788)[&rate=0.002791713402518429]:146.05183700897683,38[&rate=0.002277311437027299]:272.9612714224147)[&rate=0.0024863293087043184]:191.2430071255231)[&rate=0.0013321180282391588]:1.3076055727520384,((((3[&rate=0.005065240391084241]:6.9517689705572785,28[&rate=0.004411812627259499]:6.9517689705572785)[&rate=0.004891012628525762]:6.193441670493506,(20[&rate=0.0036567365393820684]:7.726645326450545,((29[&rate=0.00341882876665675]:4.761128279720953,39[&rate=9.379629134766371E-4]:4.761128279720953)[&rate=0.0030169629026847796]:1.9021367806917127,40[&rate=0.004705868901004374]:6.663265060412666)[&rate=0.006262780411400856]:1.0633802660378793)[&rate=0.003554643624801843]:5.418565314600239)[&rate=0.001995029442152414]:44.86071227580925,6[&rate=0.001343483114825926]:58.00592291686003)[&rate=0.0026816621129754975]:339.2503464906841,((((7[&rate=7.326284380918363E-4]:35.45930746186548,19[&rate=0.0015077913953625332]:35.45930746186548)[&rate=0.004469755714794831]:131.34161819163637,((8[&rate=7.669802742516634E-4]:23.360288478758232,18[&rate=0.0011978493670659082]:23.360288478758232)[&rate=0.002812868525264534]:108.7085930246474,((9[&rate=8.551612848648596E-4]:22.57615447803456,15[&rate=9.521925574530354E-4]:22.57615447803456)[&rate=0.0033227264964170605]:48.27300268272281,(11[&rate=0.003178434208327425]:24.05626202744379,17[&rate=7.80777383644083E-4]:24.05626202744379)[&rate=0.0032266776388426783]:46.79289513331358)[&rate=0.0044734938752198205]:61.21972434264826)[&rate=0.0023441833563536646]:34.732044150096215)[&rate=0.002265164902460726]:37.47853975562731,(10[&rate=3.5043028469453855E-4]:55.16117412159082,16[&rate=0.0017494315377821288]:55.16117412159082)[&rate=0.002230117980431017]:149.11829128753834)[&rate=0.0015709487676987364]:124.27869596611168,(12[&rate=0.0027532714279207755]:44.23870857919406,14[&rate=0.0031621673019840966]:44.23870857919406)[&rate=0.0039200391730153114]:284.3194527960468)[&rate=0.012606760142949206]:68.69810803230325)[&rate=0.002795240513460463]:68.25561471314575)[&rate=1.0]:0.0;
tree STATE_8522000 = ((((((1[&rate=0.0024242748899835453]:15.855278238272245,(21[&rate=0.0012204007216166583]:0.21950439302548247,22[&rate=0.01354991006938131]:0.21950439302548247)[&rate=0.0018179648278270552]:15.635773845246762)[&rate=0.001940428171090082]:4.6167741124676915,2[&rate=0.001836438619843862]:20.472052350739936)[&rate=0.0020984839729191232]:168.82669357953492,(((32[&rate=0.0030334572458520395]:12.54610058714359,34[&rate=0.0028671227118743717]:12.54610058714359)[&rate=0.005224905612728367]:30.84727846254006,33[&rate=0.005722348023134412]:43.39337904968365)[&rate=0.0023396939030563475]:7.231159109373614,35[&rate=0.0024000536087319217]:50.624538159057266)[&rate=0.002319530300645291]:138.6742077712176)[&rate=0.003659076496166697]:19.139649228494477,13[&rate=0.0032769484953131334]:208.43839515876934)[&rate=0.005280386305439157]:194.97967876281544,(((((4[&rate=0.007721396380087639]:22.613011099076576,((5[&rate=0.002275615548965299]:7.062152198373596,37[&rate=0.008016794973526526]:7.062152198373596)[&rate=6.670118143198966E-4]:9.890557400131648,42[&rate=0.004094364608329399]:16.952709598505244)[&rate=0.002676728683271066]:5.660301500571332)[&rate=0.002450654065386584]:6.696568602319974,31[&rate=0.0028540417300288046]:29.30957970139655)[&rate=0.0031622572680085437]:25.692675448773016,36[&rate=8.925799776833314E-4]:55.00225515016957)[&rate=0.0033918426138145894]:45.357752623229594,23[&rate=0.004332503174063456]:100.36000777339916)[&rate=0.00400351028983599]:89.16265806324051,((26[&rate=0.0048507544623487674]:6.581727519371512,30[&rate=0.00200406630611536]:6.581727519371512)[&rate=0.00536123762793069]:62.87963629285302,27[&rate=0.0023664527126114783]:69.46136381222453)[&rate=0.0020139401443453712]:120.06130202441514)[&rate=0.0047396150733855875]:213.8954080849451)[&rate=0.005219176039557761]:85.31524781466607,(((((3[&rate=0.0028615359471540563]:11.16317723749935,28[&rate=0.004394146650151569]:11.16317723749935)[&rate=0.0062073126226392375]:6.379942759824781,(20[&rate=0.0023939168417699604]:10.068799065818569,((29[&rate=0.0022628700777035334]:3.4747731162987034,40[&rate=0.0058865503030502975]:3.4747731162987034)[&rate=0.0028370661433177744]:4.723812066984864,39[&rate=0.0019065999778377603]:8.198585183283567)[&rate=0.0037469056018989205]:1.8702138825350012)[&rate=0.005283083496941643]:7.474320931505561)[&rate=0.0016809373366823283]:43.90336105839607,6[&rate=0.0022764882437000485]:61.446481055720206)[&rate=0.002735457605613487]:319.5522918010218,((((7[&rate=0.001048840080339506]:34.17189968394187,19[&rate=0.0015017538294209859]:34.17189968394187)[&rate=0.004734166426420703]:156.6698669584219,((8[&rate=0.0015771321010121773]:22.512155245630773,18[&rate=0.0011930528849500275]:22.512155245630773)[&rate=0.002958145876561372]:124.8106141696577,((9[&rate=8.517370097476223E-4]:21.756490504002247,15[&rate=0.0026027797833280577]:21.756490504002247)[&rate=0.0037318857665938356]:63.85049833596139,(11[&rate=0.0016273068797075267]:23.495357134879807,17[&rate=7.776509598752872E-4]:23.495357134879807)[&rate=0.0036359741716884583]:62.11163170508382)[&rate=0.0020835231504412]:61.71578057532483)[&rate=0.0014950806072935583]:43.51899722707529)[&rate=0.0023767746521479722]:69.50407074843204,(10[&rate=6.280648043913352E-4]:53.158458059527085,16[&rate=0.001742426385666251]:53.158458059527085)[&rate=0.0020643766871508338]:207.18737933126872)[&rate=0.0021256603779661295]:72.1667647169312,(12[&rate=0.003337268682172896]:50.56374075107305,14[&rate=0.0026554886473349948]:50.56374075107305)[&rate=0.004103868491851262]:281.94886135665394)[&rate=0.011713452429211948]:48.486170749015)[&rate=0.005248835755906129]:98.69829663254956,(((24[&rate=7.426387850043876E-4]:34.20122747572243,25[&rate=0.0018862218918740325]:34.20122747572243)[&rate=0.008628895098911179]:88.69069530395255,41[&rate=0.008004396773852352]:122.89192277967499)[&rate=0.002761831290313217]:160.33153112174688,38[&rate=0.0027448109501411566]:283.22345390142186)[&rate=0.0024745364359185958]:196.4736155878697)[&rate=0.0026888662109987044]:9.036252246959293)[&rate=1.0]:0.0;
tree STATE_8523000 = ((((((1[&rate=0.0011066954230015255]:15.460076036881436,(21[&rate=0.002102164929000864]:1.9794209040533757,22[&rate=0.002736589910970543]:1.9794209040533757)[&rate=0.0029731899321849874]:13.48065513282806)[&rate=0.005674739182212007]:1.4182329652755037,2[&rate=0.001274776445316153]:16.87830900215694)[&rate=0.0019613946338655043]:162.56638004788545,((32[&rate=0.00462125800929398]:14.70935046441263,34[&rate=0.0018276473634771724]:14.70935046441263)[&rate=0.003370436915044414]:20.02803322287317,(33[&rate=0.005440264236723177]:34.12917488322625,35[&rate=0.0022817426974059162]:34.12917488322625)[&rate=0.0017427798214449855]:0.6082088040595508)[&rate=0.0023431550963865268]:144.70730536275659)[&rate=0.0034640422907094123]:49.06571826210049,13[&rate=0.003102282279360524]:228.51040731214286)[&rate=0.005211637675146528]:122.63809573760031,(((((4[&rate=0.0055305482570146905]:23.604857396418566,((5[&rate=0.0015017706626733799]:9.837396007511739,37[&rate=0.0045947530889142675]:9.837396007511739)[&rate=0.00238555769896478]:3.1229036859772883,42[&rate=0.003876128900747393]:12.960299693489027)[&rate=0.0023927181708372144]:10.64455770292954)[&rate=0.00254818603392484]:13.103794464410093,31[&rate=0.0027019170718648273]:36.70865186082866)[&rate=0.002993704264446376]:24.767565783214337,36[&rate=8.450041409067321E-4]:61.476217644043)[&rate=0.0032159313402372585]:50.91807459664981,23[&rate=0.00410466525922201]:112.3942922406928)[&rate=0.003873335592797387]:79.11378806205173,((26[&rate=0.002112503001634124]:17.889785794051818,30[&rate=0.0018972465989828085]:17.889785794051818)[&rate=0.005075475709029304]:49.091486684364085,27[&rate=0.0022403172724125247]:66.9812724784159)[&rate=0.0019065941469873305]:124.52680782432863)[&rate=0.00466382708576147]:159.64042274699864)[&rate=0.0038070351577157613]:111.82927312374494,(((((3[&rate=0.002312950506403017]:12.144668010056758,28[&rate=0.004159932115961688]:12.144668010056758)[&rate=0.0035504753488593637]:16.21043062068514,((20[&rate=0.0017978257524736633]:9.229240352299172,40[&rate=0.005588195670880052]:9.229240352299172)[&rate=0.0033603566559783017]:0.36005269061093514,(29[&rate=0.003976315997956973]:6.646581262328576,39[&rate=0.002586804700796646]:6.646581262328576)[&rate=0.0022924598832484433]:2.942711780581531)[&rate=0.0011572374011800204]:18.765805587831792)[&rate=0.005531838116671605]:21.999439604831807,6[&rate=0.002529439118897924]:50.354538235573706)[&rate=0.002537515396585903]:286.70072061442977,((((7[&rate=9.288445484117617E-4]:35.443824112281476,19[&rate=0.0013299414118333268]:35.443824112281476)[&rate=0.005298925286103309]:108.2571017699417,((8[&rate=0.0014930686203078998]:21.842914695575452,18[&rate=0.001129461396297522]:21.842914695575452)[&rate=0.0031770761297672066]:107.36906917637995,((9[&rate=8.063381635828125E-4]:21.109714328496004,15[&rate=0.002464047759678178]:21.109714328496004)[&rate=0.0035978632616313765]:48.16724190847008,(11[&rate=0.002264783325458856]:22.796887994047772,17[&rate=7.362010100685235E-4]:22.796887994047772)[&rate=0.006061636763392361]:46.480068242918314)[&rate=0.0019685248346196257]:59.93502763498931)[&rate=0.002348893461128712]:14.488942010267778)[&rate=0.001526393496582928]:35.4729691331041,(10[&rate=6.642198928654119E-4]:46.17109400585957,16[&rate=0.002791019129939837]:46.17109400585957)[&rate=0.0019512323934210143]:133.0028010094677)[&rate=0.0013760500857832618]:93.80012860444276,(12[&rate=0.0036133622074651394]:42.882131442710445,14[&rate=0.0018972823378881037]:42.882131442710445)[&rate=0.0044775345241087824]:230.0918921770596)[&rate=0.009640525299160709]:64.08123523023346)[&rate=0.004881014891791373]:89.9495193090263,(((24[&rate=7.030550362302719E-4]:50.117432912932216,25[&rate=0.0017856834668811634]:50.117432912932216)[&rate=0.007539173232219119]:72.86834761574592,41[&rate=0.007231609999198662]:122.98578052867813)[&rate=0.003738225688839311]:121.17839529612212,38[&rate=0.002557054847129648]:244.16417582480025)[&rate=0.002771939884590091]:182.84060233422954)[&rate=0.0010442540961727222]:35.97299801445831)[&rate=1.0]:0.0;
tree STATE_8524000 = ((((((1[&rate=9.785947484410615E-4]:16.943317944132982,(21[&rate=7.686111019747986E-4]:1.783585826597838,22[&rate=0.0024040252113607056]:1.783585826597838)[&rate=0.0016083122070393754]:15.159732117535144)[&rate=0.006288308317018416]:3.879969769848991,2[&rate=0.0013714415555783623]:20.823287713981973)[&rate=0.0024536948390890974]:168.49343244170893,(((32[&rate=0.0058775331751959505]:6.19485473326413,34[&rate=0.004852331071528144]:6.19485473326413)[&rate=0.004642368187229338]:23.72338692086542,35[&rate=0.0029405361388841985]:29.91824165412955)[&rate=0.0022165493025934524]:6.894574876011081,33[&rate=0.0062675727986711465]:36.81281653014063)[&rate=0.002849340365940146]:152.5039036255503)[&rate=0.004656641680928811]:33.95328374723019,13[&rate=0.003960179376602608]:223.2700039029211)[&rate=0.004544574170752422]:200.21976702059496,(((((4[&rate=0.007034011256729667]:23.672926122325713,((5[&rate=0.004373728081362145]:4.185334293258398,37[&rate=0.015724636761704713]:4.185334293258398)[&rate=0.001815253564007551]:7.354214906265838,42[&rate=0.005677283830552432]:11.539549199524236)[&rate=0.0030431714480573745]:12.133376922801476)[&rate=0.005147078347824137]:12.634425054420326,31[&rate=0.003959926598931528]:36.30735117674604)[&rate=0.003894603263493124]:24.005289752761264,36[&rate=9.695800532675692E-4]:60.3126409295073)[&rate=0.00447111835590057]:62.390485591878026,23[&rate=0.00522050623134055]:122.70312652138533)[&rate=0.004926290287092621]:73.4732750198667,((26[&rate=0.0029932626584854675]:9.320730678636425,30[&rate=0.002413007411536578]:9.320730678636425)[&rate=0.006455228597867974]:53.53899610026113,27[&rate=0.002849340821284464]:62.85972677889755)[&rate=0.0024248960625040897]:133.31667476235447)[&rate=0.003225613260709742]:227.31336938226403)[&rate=0.00303799650309576]:37.0385942009155,(((((3[&rate=0.0018189423142840546]:20.189962047501595,28[&rate=0.003271439025316295]:20.189962047501595)[&rate=0.008400463186487494]:3.120746537884468,((20[&rate=0.0018614895011044594]:8.245284602028473,(29[&rate=0.00550499386710239]:5.383113772729185,39[&rate=0.0038221143786208367]:5.383113772729185)[&rate=0.006423498241903901]:2.862170829299288)[&rate=0.004273859560812625]:1.073268971036418,40[&rate=0.003299003391983582]:9.318553573064891)[&rate=0.0025433483529772615]:13.992155012321172)[&rate=0.007035651760875857]:15.889465283399748,6[&rate=0.0015887496353065964]:39.20017386878581)[&rate=0.0033168403055353715]:263.5322415400756,((((7[&rate=0.0013109236657052998]:36.77834739606993,19[&rate=0.001877011254202835]:36.77834739606993)[&rate=0.004999037003671246]:110.14134088047962,((8[&rate=0.0018989548584075764]:22.179352253855733,18[&rate=0.0014365020982362387]:22.179352253855733)[&rate=0.00426000039424533]:77.05549525669389,((9[&rate=0.0010255387812914197]:21.434858698817244,15[&rate=0.0019023395217890875]:21.434858698817244)[&rate=0.005548077688338709]:35.104699123096445,(11[&rate=0.0028804578976642536]:23.148019216231233,17[&rate=9.36335052400934E-4]:23.148019216231233)[&rate=0.007709474584880201]:33.391538605682456)[&rate=0.005984224745071193]:42.69528968863594)[&rate=0.0016510413241579136]:47.68484076599992)[&rate=0.0018909473312770113]:1.0879608584087066,(10[&rate=8.447860838088099E-4]:54.026450354286546,16[&rate=0.0031280078141885798]:54.026450354286546)[&rate=0.00473689402699753]:93.98119878067172)[&rate=0.0022929051810584833]:77.56312968265783,(12[&rate=0.0025329336149044666]:51.04722864467922,14[&rate=0.002095795479866549]:51.04722864467922)[&rate=0.0060446965013349375]:174.52355017293687)[&rate=0.012345869195009357]:77.16163659124527)[&rate=0.0043481117787343695]:74.04641841245967,(((24[&rate=0.0010885428904102328]:22.548037514187808,25[&rate=0.002764780767120393]:22.548037514187808)[&rate=0.005589470450637606]:122.98987250721031,41[&rate=0.008699497596383618]:145.53791002139812)[&rate=0.005755598044862889]:55.10166225330033,38[&rate=0.003353471309298624]:200.63957227469845)[&rate=0.0034004099217381303]:176.13926154662258)[&rate=0.003926019551823754]:83.74953130311053)[&rate=1.0]:0.0;
tree STATE_8525000 = (((((1[&rate=0.002500405864970227]:9.047458034053884,2[&rate=0.0011398753621013565]:9.047458034053884)[&rate=0.002429965368264231]:3.1538894024061435,(21[&rate=0.0010517129913162498]:5.38159778103142,22[&rate=0.003705801080202242]:5.38159778103142)[&rate=0.0027211792845212002]:6.819749655428607)[&rate=0.0019678518623918117]:181.27070811337683,13[&rate=0.0032277229564121475]:193.47205554983685)[&rate=0.0018762432127217542]:38.105830463193655,((32[&rate=0.003353823221678115]:21.27749903998319,34[&rate=0.002768824971827474]:21.27749903998319)[&rate=0.0016806502324147262]:34.43846106782114,(33[&rate=0.0040865588907253595]:49.85522424229136,35[&rate=0.0014449464157902747]:49.85522424229136)[&rate=0.00425432059710269]:5.8607358655129715)[&rate=0.002256889465009973]:175.86192590522617)[&rate=0.003494468814685716]:252.2462007433979,((((((3[&rate=0.0014825191754484668]:16.721868484058152,28[&rate=0.0020567670921789604]:16.721868484058152)[&rate=0.003061080561098535]:14.053133879672647,(20[&rate=0.001856338940683493]:12.469000648815806,((29[&rate=0.004486815719537374]:2.460022185447387,39[&rate=0.004950832481067521]:2.460022185447387)[&rate=0.002697297631798128]:6.911257493281983,40[&rate=0.0034875121128086608]:9.37127967872937)[&rate=0.0045208856883696144]:3.097720970086435)[&rate=0.003057270376874311]:18.30600171491499)[&rate=0.004382346466968445]:9.170617938473882,6[&rate=0.0026213305490962622]:39.94562030220468)[&rate=0.0033930463188914304]:248.62803742672205,((((7[&rate=0.0010684613012019177]:37.74545004954931,19[&rate=0.0015298479536901334]:37.74545004954931)[&rate=0.0057870840053781455]:108.98661830087858,((8[&rate=0.0011853758263575072]:23.001447496898248,18[&rate=0.0016035788099557629]:23.001447496898248)[&rate=0.002560453560198814]:113.5758279867158,((9[&rate=8.358598821361621E-4]:19.83088938257912,15[&rate=0.0015504916219751582]:19.83088938257912)[&rate=0.004997552214762325]:33.37784195250127,(11[&rate=0.002347701756576808]:24.00601886679416,17[&rate=0.0014798015900898485]:24.00601886679416)[&rate=0.004640338453796142]:29.202712468286233)[&rate=0.0024601557952799577]:83.36854414853366)[&rate=0.003051893331681919]:10.154792866813835)[&rate=0.003588901672510473]:22.31663787661222,(10[&rate=0.0016677679624251063]:55.54461812455772,16[&rate=0.0024750881767105245]:55.54461812455772)[&rate=0.003950247001277025]:113.50408810248237)[&rate=0.004289793612959361]:63.71163814062132,(12[&rate=0.0029634809893107072]:50.77126628313676,14[&rate=0.0017081668628690094]:50.77126628313676)[&rate=0.007266720331907066]:181.98907808452466)[&rate=0.008076203569684432]:55.8133133612653)[&rate=0.003909732988898686]:95.93083293233633,(((24[&rate=0.0024038382368838686]:7.018172041386827,25[&rate=0.006105488156523261]:7.018172041386827)[&rate=0.00439164213416792]:128.86211886608,41[&rate=0.007472979923723123]:135.88029090746684)[&rate=0.0046778539464770955]:89.95048233259871,38[&rate=0.002783951554086001]:225.83077324006555)[&rate=0.00258950669572765]:158.6737174211975)[&rate=0.0040628551164500915]:86.19897871003309,(((((4[&rate=0.005733033140486046]:24.55038186275102,((5[&rate=0.0035036595466246623]:6.333634178384726,37[&rate=0.01019351869134421]:6.333634178384726)[&rate=0.0014795126793240515]:3.541416401798326,42[&rate=0.005651161012325769]:9.875050580183052)[&rate=0.0024803205634893292]:14.675331282567969)[&rate=0.002817598552997895]:11.906727963332795,31[&rate=0.0027582619123185733]:36.457109826083816)[&rate=0.0037148320235808113]:14.940174868280806,36[&rate=8.727404567893289E-4]:51.39728469436462)[&rate=0.0032886162304516294]:47.66028706380266,23[&rate=0.004332051837881332]:99.05757175816728)[&rate=0.004198557519446277]:85.65514520400504,((26[&rate=0.0036687587869255437]:6.317527271052742,30[&rate=0.0035910240673117967]:6.317527271052742)[&rate=0.004681010490823014]:71.44353652526928,27[&rate=7.611041432855172E-4]:77.76106379632202)[&rate=0.0049323672654832925]:106.9516531658503)[&rate=0.002629917816836248]:285.99075240912384)[&rate=0.0031131326225394924]:13.120617385132277)[&rate=1.0]:0.0;
tree STATE_8526000 = ((((((1[&rate=0.002479246252605901]:8.940539470688028,2[&rate=5.71841653733138E-4]:8.940539470688028)[&rate=0.004804398956975763]:7.879315423979728,(21[&rate=0.0011171413667213728]:0.40028668507459875,22[&rate=0.005407569624003168]:0.40028668507459875)[&rate=0.002399036449369525]:16.41956820959316)[&rate=0.0020502729490113917]:157.1842992440877,((32[&rate=0.005127911718768318]:13.472101579384848,34[&rate=0.002673140908696974]:13.472101579384848)[&rate=0.0015282226661104588]:51.510558870307314,(33[&rate=0.004340788812335375]:56.905201297787514,35[&rate=0.0013583098244003646]:56.905201297787514)[&rate=0.0011290692321332884]:8.077459151904648)[&rate=0.0023757463184863156]:109.0214936890633)[&rate=0.0026336011433272656]:75.89253536846374,13[&rate=0.0034029601440877704]:249.8966895072192)[&rate=0.0036522680536082318]:205.261585462653,((((3[&rate=0.0022700817690075323]:14.20280819395234,28[&rate=0.0021698700026993784]:14.20280819395234)[&rate=0.0022385452868240235]:17.203198411400425,(6[&rate=0.00713167147492271]:22.65834520119306,(20[&rate=0.0016372083899562565]:11.055823862656778,((29[&rate=0.0027316396855760873]:5.146668385135903,39[&rate=0.0030141399440951513]:5.146668385135903)[&rate=0.0050246150211283565]:3.8093786650912262,40[&rate=0.004071690222249167]:8.956047050227129)[&rate=0.004145752824842006]:2.099776812429649)[&rate=0.004133635257921343]:11.602521338536283)[&rate=0.003380513457674317]:8.747661404159704)[&rate=0.003462816522014974]:207.41530135937234,(((((7[&rate=9.570010103605972E-4]:40.79680477002513,19[&rate=0.001370256494772119]:40.79680477002513)[&rate=0.00910056094068658]:58.77051580482747,(8[&rate=0.0024093410894103482]:20.963288622838007,18[&rate=0.0017033394458141134]:20.963288622838007)[&rate=0.0031463912521376533]:78.6040319520146)[&rate=0.002223372585222485]:41.45276037474133,((9[&rate=0.0023441622587038686]:21.2343977834216,15[&rate=0.0028718427198445168]:21.2343977834216)[&rate=0.005308456165091856]:51.69279452200098,(11[&rate=0.0024937552081363817]:21.878844896946745,17[&rate=0.0015718618908632045]:21.878844896946745)[&rate=0.004929019691836913]:51.048347408475834)[&rate=0.003945836728651946]:68.09288864417135)[&rate=0.0024740457394389326]:9.030664873521602,(10[&rate=0.00240499470606485]:50.62280803620913,16[&rate=0.002629066496143861]:50.62280803620913)[&rate=0.004314230024634373]:99.4279377869064)[&rate=0.005378383022961566]:16.221729694805816,(12[&rate=0.0026826495469054424]:54.296438167166784,14[&rate=0.0022853902599794247]:54.296438167166784)[&rate=0.008986761182519275]:111.97603735075457)[&rate=0.006213050878324807]:72.54883244680374)[&rate=0.003984449025598059]:154.06672661889067,(((24[&rate=0.002226070481226464]:9.056818725179319,25[&rate=0.004818062782558698]:9.056818725179319)[&rate=0.004447767835580463]:137.98833418907824,41[&rate=0.007379578782660388]:147.04515291425756)[&rate=0.005254970475610394]:60.98660101615616,38[&rate=0.002910105891220636]:208.03175393041371)[&rate=0.002759298083971143]:184.85628065320205)[&rate=0.005090743590865285]:62.27024038625643)[&rate=0.003510194466131079]:48.03640305944606,(((((4[&rate=0.005383566851330273]:20.710272013455473,((5[&rate=0.003365632417335572]:11.19464386839825,37[&rate=0.005350760174988044]:11.19464386839825)[&rate=0.006499365605212194]:4.419922209564982,42[&rate=0.003944174038770176]:15.614566077963232)[&rate=0.0036052285692054846]:5.095705935492241)[&rate=0.0023140307876737655]:11.604919738937255,31[&rate=0.002929856822733105]:32.31519175239273)[&rate=0.002099841325504684]:15.41840967083158,36[&rate=9.270347282617942E-4]:47.73360142322431)[&rate=0.003493205144337689]:39.832557066484846,23[&rate=0.00460155417945486]:87.56615848970915)[&rate=0.004048029994874976]:81.07769366569195,((26[&rate=0.008048980375641739]:5.757731011649937,30[&rate=0.001651306710674843]:5.757731011649937)[&rate=0.008024290255116053]:46.099043064513275,27[&rate=9.404392458262597E-4]:51.85677407616321)[&rate=0.0030783007365639417]:116.78707807923789)[&rate=0.002690325063100151]:334.5508258739171)[&rate=1.0]:0.0;
tree STATE_8527000 = ((((((1[&rate=0.0011079994039562753]:6.7673207081062055,2[&rate=5.465852049219244E-4]:6.7673207081062055)[&rate=0.004592203753052873]:3.54399815846567,(21[&rate=0.0010464644075035433]:3.0593466950679855,22[&rate=0.002642187524871615]:3.0593466950679855)[&rate=0.003951330664128097]:7.2519721715038905)[&rate=0.0020372597619093494]:176.48790733696123,((32[&rate=0.0034486874388976727]:19.227167406757808,34[&rate=0.001797774216838712]:19.227167406757808)[&rate=0.0017394741789893517]:57.146041883090824,(33[&rate=0.0032804270591461227]:70.78164905599127,35[&rate=0.0012983175479969638]:70.78164905599127)[&rate=0.0022346932826046544]:5.591560233857365)[&rate=0.002413044688222145]:110.42601691368446)[&rate=0.0018968041289009186]:26.773045145103453,13[&rate=0.0032526620884552907]:213.57227134863655)[&rate=0.003490958851071835]:257.3438683839801,((((3[&rate=0.002547503248391982]:14.126171515734423,28[&rate=0.0019055123068931908]:14.126171515734423)[&rate=0.0019526873695492894]:21.721457169871766,(6[&rate=0.00681668795742464]:25.04221117412725,((20[&rate=0.0021085527387664483]:8.743489304926241,40[&rate=0.0038992318999566304]:8.743489304926241)[&rate=0.0019323589137511465]:0.6715676046129051,(29[&rate=0.002610991744945956]:7.347806505121024,39[&rate=0.002250640812171681]:7.347806505121024)[&rate=0.004822399202070996]:2.0672504044181217)[&rate=0.003951065578685212]:15.627154264588103)[&rate=0.002192344425121365]:10.80541751147894)[&rate=0.0033681556061722364]:245.01825418367764,(((((7[&rate=9.147332831450984E-4]:40.89483187549845,19[&rate=0.002237214555879296]:40.89483187549845)[&rate=0.008034121728575313]:74.82768289389062,(8[&rate=0.0023029280649372423]:21.146628685844686,18[&rate=0.0016281082953015953]:21.146628685844686)[&rate=0.0028243693832668004]:94.57588608354439)[&rate=0.004216483400735827]:21.213424413017634,((9[&rate=0.0013563043669050318]:21.433161616835832,15[&rate=0.0027450024517841247]:21.433161616835832)[&rate=0.005862794606555517]:53.45210287386243,(11[&rate=0.0023836138773137305]:22.11427220679028,17[&rate=0.0015024376907796435]:22.11427220679028)[&rate=0.001803597559902846]:52.77099228390799)[&rate=0.003544230044073761]:62.05067469170845)[&rate=0.004221189036500774]:21.61178523694727,(10[&rate=0.0022427946558735584]:51.56485149651948,16[&rate=0.002451754372938182]:51.56485149651948)[&rate=0.00498544284620175]:106.9828729228345)[&rate=0.0017573958152998078]:52.62732647964762,(12[&rate=0.00550633252113901]:47.556763034088334,14[&rate=0.0024854634911748337]:47.556763034088334)[&rate=0.007874533544108568]:163.61828786491327)[&rate=0.005751139272770743]:69.69083197028223)[&rate=0.006196768416465442]:97.0569968505825,(((24[&rate=0.00453684879112919]:14.590547615780281,25[&rate=0.0029259153374129403]:14.590547615780281)[&rate=0.004543432988526841]:176.11767388298028,41[&rate=0.007506535344719264]:190.70822149876057)[&rate=0.006741135774086171]:34.390728450357585,38[&rate=0.0035582508038194626]:225.09894994911815)[&rate=0.002962268624204406]:152.82392977074818)[&rate=0.0043584286228584915]:92.99326001275034)[&rate=0.0023986620618852003]:64.83916220756896,(((((4[&rate=0.005265040224521771]:25.552228777343174,((5[&rate=0.0019765731324179457]:7.420669166333396,37[&rate=0.005954463223034007]:7.420669166333396)[&rate=0.005410102145621331]:3.7476046276414836,42[&rate=0.0037699722661948547]:11.16827379397488)[&rate=0.0031475915677517683]:14.383954983368294)[&rate=0.0025442649084177478]:17.063140016435412,31[&rate=0.0030279073630929128]:42.615368793778586)[&rate=0.0015001411197093281]:52.78552395691217,36[&rate=8.237996088141872E-4]:95.40089275069076)[&rate=0.0031401954412192978]:28.782375796518807,23[&rate=0.004077304444876932]:124.18326854720956)[&rate=0.006062388438031789]:80.71069888156998,((26[&rate=0.007693482206677073]:5.539923285755138,30[&rate=0.0019077605214080902]:5.539923285755138)[&rate=0.007669882571185362]:45.99649316096375,27[&rate=8.989029997042667E-4]:51.53641644671889)[&rate=0.003027825380844991]:153.35755098206067)[&rate=0.0026384660824282443]:330.8613345114061)[&rate=1.0]:0.0;
tree STATE_8528000 = ((((((1[&rate=0.003421070749065905]:5.0727457672478,2[&rate=0.004808141078200677]:5.0727457672478)[&rate=0.0016921481591220737]:5.994094556201392,(21[&rate=0.0010925453541036155]:2.958865239654858,22[&rate=0.0012792223715774544]:2.958865239654858)[&rate=0.0029387877481570593]:8.107975083794333)[&rate=0.0019420037557158815]:142.2624172929644,(((32[&rate=0.0036005500159385596]:19.452461226297917,34[&rate=0.0018769390093413506]:19.452461226297917)[&rate=0.0017805645661852414]:49.695038403686894,33[&rate=0.0034248803088765866]:69.14749962998481)[&rate=0.0023330977592153765]:11.029945311264086,35[&rate=0.0014026439435829824]:80.1774449412489)[&rate=0.005109521413283684]:73.15181267516468)[&rate=0.0019803296929056264]:74.5565237166121,13[&rate=0.0033958927105875833]:227.88578133302568)[&rate=0.0036446828451595437]:218.50907964724493,((((3[&rate=0.0024661193372421263]:12.020440804629404,28[&rate=0.0038930185465157127]:12.020440804629404)[&rate=0.0019991554350659428]:14.710955060447171,(6[&rate=0.007116860071750823]:21.782279641931076,(20[&rate=0.001574345960352571]:12.506619163608102,((29[&rate=0.0031270149809599704]:8.396267235709399,40[&rate=0.004035215071486255]:8.396267235709399)[&rate=0.002370285851215166]:0.21641632963364543,39[&rate=0.0015940074157777724]:8.612683565343044)[&rate=0.00207678858909917]:3.893935598265058)[&rate=0.0023211083015910565]:9.275660478322974)[&rate=0.0049206411739955705]:4.949116223145499)[&rate=0.003252253665870682]:271.14254652689874,(((((7[&rate=9.550134639739918E-4]:40.86365254865387,19[&rate=0.0014944262602919448]:40.86365254865387)[&rate=0.005992293836112571]:78.24520801645355,(8[&rate=0.002404337252246366]:21.34920246214611,18[&rate=7.339161222437389E-4]:21.34920246214611)[&rate=0.0029647825056861575]:97.7596581029613)[&rate=0.0016325152512535607]:8.964617232568187,(10[&rate=0.003278009385612356]:59.442164202906504,16[&rate=0.002039200016471363]:59.442164202906504)[&rate=0.0035344036501375065]:68.6313135947691)[&rate=0.004929992222423896]:21.364078242608485,((9[&rate=0.0013727134704397638]:21.632343795373686,15[&rate=0.0013659057540609603]:21.632343795373686)[&rate=0.0036801753186016684]:102.37096528392574,(11[&rate=0.002488576055674305]:22.30539229925081,17[&rate=0.0015685973714139874]:22.30539229925081)[&rate=0.0018830187826852308]:101.69791678004862)[&rate=0.005288563525403586]:25.43424696098465)[&rate=0.0020268171727991875]:46.07438467581147,(12[&rate=0.002256915970623327]:45.557058164869595,14[&rate=0.002701409979694514]:45.557058164869595)[&rate=0.008122615247029554]:149.95488255122595)[&rate=0.005447669692591623]:102.36200167587978)[&rate=0.007438584456245878]:108.78964368031029,(((24[&rate=0.0017410047092857376]:12.95552223594912,25[&rate=0.0025210905837076245]:12.95552223594912)[&rate=0.004971646992328963]:121.74450345406488,41[&rate=0.0078370848133204]:134.700025690014)[&rate=0.007409507877719789]:72.23253265857466,38[&rate=0.003764585459635443]:206.93255834858866)[&rate=0.0030174820249039428]:199.73102772369697)[&rate=0.0075367706209933565]:39.73127490798498)[&rate=0.005569496428852525]:81.27020553412154,(((((4[&rate=0.004061253326145836]:22.250456348006445,((5[&rate=0.001918937840641825]:8.730870308744594,37[&rate=0.008483096106935118]:8.730870308744594)[&rate=0.003116256174539643]:8.02600215228833,42[&rate=0.001998687718348966]:16.756872461032923)[&rate=0.005602273836253615]:5.493583886973521)[&rate=0.003570213675795451]:14.938749681524698,31[&rate=0.003416851281531778]:37.18920602953114)[&rate=0.002569233520353296]:15.138430711889221,36[&rate=8.600755351704225E-4]:52.32763674142036)[&rate=0.0020959856768482834]:62.16673281372151,23[&rate=0.004641709150614399]:114.49436955514187)[&rate=0.006984988338250828]:75.87150348039066,((26[&rate=0.008032263858588623]:4.269202240466092,30[&rate=0.002158089301633069]:4.269202240466092)[&rate=0.006644825377276196]:57.48364970094817,27[&rate=0.0019275866619772172]:61.752851941414264)[&rate=0.0033790427908779955]:128.61302109411827)[&rate=6.885261402437453E-4]:337.2991934788596)[&rate=1.0]:0.0;
tree STATE_8529000 = ((((((1[&rate=0.005621374767232863]:1.9411736885426205,2[&rate=0.005073243215429813]:1.9411736885426205)[&rate=0.004029925353444314]:2.8244880753241484,(21[&rate=0.0024718797189834697]:0.03969923072605308,22[&rate=9.827590588769245E-4]:0.03969923072605308)[&rate=0.006301515719324651]:4.725962533140716)[&rate=0.001785384743904499]:183.45075248704106,((32[&rate=0.003773195591134429]:30.616634199446306,34[&rate=0.0021001407937531573]:30.616634199446306)[&rate=0.004778190113915755]:40.39033442930442,(33[&rate=0.0031402572459290176]:70.76775236881771,35[&rate=0.001212391620604455]:70.76775236881771)[&rate=0.002219307863869189]:0.23921625993301632)[&rate=0.003025660012453413]:117.2094456221571)[&rate=0.003869976507936622]:51.919730626539604,13[&rate=0.003230268156443485]:240.13614487744744)[&rate=0.0034099902513857025]:243.61161298445663,((((3[&rate=0.002345841710559924]:26.721696987301183,28[&rate=0.001540654321945249]:26.721696987301183)[&rate=0.001901652582115015]:14.18799555239416,(6[&rate=0.006769756415438397]:31.266369853803653,(20[&rate=0.001578521553433674]:14.34276567705265,((29[&rate=0.0038942745076214168]:4.53030799175666,39[&rate=6.74506197032674E-4]:4.53030799175666)[&rate=0.0022823575283110816]:8.07769411429874,40[&rate=0.0026218225520227845]:12.6080021060554)[&rate=0.003714551569919538]:1.7347635709972504)[&rate=0.002207903156336433]:16.923604176751002)[&rate=0.0046806515541806685]:9.64332268589169)[&rate=0.003093634678382076]:289.9925757938992,((((7[&rate=9.08435526255537E-4]:40.531332774770746,19[&rate=0.0014215400697799782]:40.531332774770746)[&rate=0.005849820221940197]:95.54634944432031,((8[&rate=0.00128572735762718]:19.00225480820392,18[&rate=0.0031607267197736157]:19.00225480820392)[&rate=0.0028455863871052465]:109.3277064805933,(10[&rate=0.003751660459269301]:47.26572992024775,16[&rate=0.0019397441083133372]:47.26572992024775)[&rate=0.0033665729119989117]:81.06423136854947)[&rate=0.005077463963956846]:7.747720930293838)[&rate=0.0027946115774781736]:32.33795809405146,((9[&rate=0.0013057634587976571]:22.32030018370862,15[&rate=0.0023439623457347297]:22.32030018370862)[&rate=0.0029489121791980676]:67.39693830977626,(11[&rate=0.001209922214064004]:23.014753118944707,17[&rate=0.0014920937058352554]:23.014753118944707)[&rate=0.004491286531498142]:66.70248537454017)[&rate=0.0012718397560458675]:78.69840181965763)[&rate=0.002588050935623466]:63.27700859971051,(12[&rate=0.002146841615149798]:44.888169694658146,14[&rate=0.004557234597043752]:44.888169694658146)[&rate=0.00710130255690845]:186.8044792181949)[&rate=0.005878554689414822]:99.20961942074155)[&rate=0.005136948006320206]:55.13084921221031,(((24[&rate=0.0016560923892235608]:28.67625717286712,25[&rate=0.0023981318981809514]:28.67625717286712)[&rate=0.003990378617289156]:123.35951730012057,41[&rate=0.00933060181997209]:152.0357744729877)[&rate=0.003845146646647895]:69.27157015208567,38[&rate=0.0034602220011415736]:221.30734462507337)[&rate=0.0030717533639334055]:164.72577292073152)[&rate=0.00685881982439612]:97.71464031609918)[&rate=0.0014210919458800084]:10.01300577514371,(((((4[&rate=0.003863177789391686]:27.697614103177717,((5[&rate=0.0018253473619745677]:6.544676441766233,37[&rate=0.009277373860605835]:6.544676441766233)[&rate=0.004292317056785534]:3.687694745656742,42[&rate=0.0030198535416818125]:10.232371187422975)[&rate=0.005329039613208298]:17.465242915754743)[&rate=0.002182758509478457]:19.144982210955515,31[&rate=0.0031118032520990203]:46.84259631413323)[&rate=0.006391769930514644]:13.265632562787687,36[&rate=8.181279122085061E-4]:60.10822887692092)[&rate=0.002292300118712177]:48.15511645554594,23[&rate=0.004712567931084866]:108.26334533246686)[&rate=0.006643449183404877]:71.97488204987462,((26[&rate=0.002285098567060555]:4.3277282457978865,30[&rate=0.002089475237415212]:4.3277282457978865)[&rate=0.006312089250033583]:77.96875948749808,27[&rate=0.0018335743628051248]:82.29648773329596)[&rate=0.002471014218141541]:97.94173964904552)[&rate=0.0013181487694707364]:313.5225362547063)[&rate=1.0]:0.0;
tree STATE_8530000 = ((((((1[&rate=0.005048274740562328]:3.8870833492683032,2[&rate=0.0030168122078367983]:3.8870833492683032)[&rate=0.002161823540054851]:1.3411855551422742,(21[&rate=0.0024020652269056532]:0.7894723423394767,22[&rate=9.550025205186788E-4]:0.7894723423394767)[&rate=0.002102383263267257]:4.438796562071101)[&rate=0.0016761522008211997]:189.31440294763559,(((32[&rate=0.0038834699920785704]:16.14410455574605,34[&rate=0.0024735258451226714]:16.14410455574605)[&rate=0.004847957784932052]:19.86042033952879,35[&rate=0.002667157070507029]:36.00452489527484)[&rate=0.0013514408734645648]:32.339117813712335,33[&rate=0.0029067381539161783]:68.34364270898718)[&rate=0.002781104377820257]:126.199029143059)[&rate=0.004470658697973744]:52.84420116429513,13[&rate=0.0031825027557286583]:247.3868730163413)[&rate=0.0032426883189056745]:207.94367440024033,((((3[&rate=0.002279586971048291]:25.896229376717795,28[&rate=0.00212175402786473]:25.896229376717795)[&rate=0.0022024412825733027]:12.457743845864943,(6[&rate=0.0065785549182054166]:27.634200002767876,(20[&rate=0.0017026808659545156]:15.625520165401705,((29[&rate=0.001933005786265085]:4.929243689034847,39[&rate=6.554557930387405E-4]:4.929243689034847)[&rate=0.004120268439351578]:2.170044718942126,40[&rate=0.002598339801113649]:7.099288407976974)[&rate=0.0031727728101405097]:8.526231757424732)[&rate=0.0023297277580990447]:12.008679837366172)[&rate=0.0025207966862419457]:10.719773219814861)[&rate=0.0030815363887879066]:260.4539427816483,(((((7[&rate=8.947309726395353E-4]:37.317635447081294,19[&rate=0.0014000948800603913]:37.317635447081294)[&rate=0.005894841210489185]:81.01104916003266,(8[&rate=0.002593125099941748]:18.5583501221927,18[&rate=0.0030714567897526194]:18.5583501221927)[&rate=0.003008686186153216]:99.77033448492125)[&rate=0.001730787625154013]:37.28539560567498,(10[&rate=0.0019899057239420757]:61.08190654551672,16[&rate=0.0018849589794195964]:61.08190654551672)[&rate=0.0035008233825143463]:94.53217366727222)[&rate=0.005119295901260283]:16.410552341790066,((9[&rate=0.0012688841511686042]:21.759807646779397,15[&rate=0.001549553970267891]:21.759807646779397)[&rate=0.0015163641935372564]:32.409925340125795,(11[&rate=0.001512860520887901]:17.468538428517242,17[&rate=0.0018656816406377422]:17.468538428517242)[&rate=0.003756471417202112]:36.70119455838795)[&rate=0.0013640005252986743]:117.85489956767381)[&rate=0.005157901220681475]:68.13202772428306,(12[&rate=0.0019908259977965883]:46.91095911482263,14[&rate=0.003914059759837891]:46.91095911482263)[&rate=0.006688863999282798]:193.24570116403942)[&rate=0.00915223851902202]:58.651255725369)[&rate=0.0036148537861862393]:98.40646912774434,(((24[&rate=0.0018004150634536554]:45.4447698599767,25[&rate=8.242425931860829E-4]:45.4447698599767)[&rate=0.003988007091386925]:148.06130331630428,41[&rate=0.004463759769605441]:193.50607317628098)[&rate=0.0033251050667167273]:76.84558647756873,38[&rate=0.003296656786669769]:270.3516596538497)[&rate=0.003431871973014241]:126.8627254781257)[&rate=0.005828612432619894]:58.11616228460622)[&rate=0.0030334094290497067]:88.8261892074076,(((((4[&rate=0.0037540681946722117]:29.785719107545425,((5[&rate=0.0017737931955526746]:7.8670304930474515,37[&rate=0.008165072262527487]:7.8670304930474515)[&rate=0.00397386348062867]:3.6595807676440693,42[&rate=0.0028829957480359233]:11.52661126069152)[&rate=0.002316908074526953]:18.259107846853905)[&rate=0.004220694457524984]:6.012370711219681,31[&rate=0.003636601489616602]:35.798089818765106)[&rate=0.003042555761639436]:12.668892067376945,36[&rate=6.925312397756139E-4]:48.46698188614205)[&rate=0.0031038146377497106]:39.17863703732054,23[&rate=0.006847949147505835]:87.64561892346259)[&rate=0.006455815042145842]:74.58232793498198,((26[&rate=0.004908641322512761]:7.009340105262207,30[&rate=0.003408866895265932]:7.009340105262207)[&rate=0.003626439029723266]:67.84324148681411,27[&rate=0.0018491744321504642]:74.85258159207632)[&rate=0.0023104478819216015]:87.37536526636825)[&rate=0.001312221737456899]:381.92878976554465)[&rate=1.0]:0.0;
tree STATE_8531000 = ((((((1[&rate=0.0011023449536067909]:8.758508854421187,2[&rate=0.004398596915183723]:8.758508854421187)[&rate=0.0031405411007038933]:5.68687112107316,(21[&rate=0.002534083841651078]:3.548877958188711,22[&rate=0.001007489900056105]:3.548877958188711)[&rate=0.0023697242171182844]:10.896502017305636)[&rate=0.002069991367895624]:181.3703992268297,(((32[&rate=0.0029909098271899454]:24.72898829923128,34[&rate=0.0019050212239521997]:24.72898829923128)[&rate=0.004422882605614999]:24.094123200058657,35[&rate=0.002306916018760069]:48.823111499289936)[&rate=0.001501076614368505]:27.22920375136681,33[&rate=0.002857281688971685]:76.05231525065675)[&rate=0.00309987049867178]:119.7634639516673)[&rate=0.003655635981634956]:42.78712891581014,13[&rate=0.003189935701477723]:238.6029081181342)[&rate=0.0037512209345935393]:221.70960045720457,((((3[&rate=0.0018002413644927723]:10.25243278073393,28[&rate=0.0037021367308906804]:10.25243278073393)[&rate=0.0012169392587991956]:25.216928758758964,(6[&rate=0.006940115334675028]:23.446283972359055,(20[&rate=0.0037547645587617576]:14.151523413920376,((29[&rate=0.002392371748665644]:6.7293128693377495,39[&rate=0.0013757573269469888]:6.7293128693377495)[&rate=0.0021952415316227577]:7.3253184791906465,40[&rate=0.00274114575658419]:14.054631348528396)[&rate=0.0019040754856982363]:0.09689206539198025)[&rate=0.0025288272781427783]:9.294760558438679)[&rate=0.0019343954537235138]:12.02307756713384)[&rate=0.0036049793535305684]:249.16769945556095,((((7[&rate=4.980488170121729E-4]:41.48866838515835,19[&rate=0.0014770447412618994]:41.48866838515835)[&rate=0.005839648187230221]:90.72419522409157,(8[&rate=0.0027356444530328883]:20.632637217520614,18[&rate=0.0032402654734396616]:20.632637217520614)[&rate=0.0031740449684436573]:111.58022639172931)[&rate=0.004229939509068917]:36.09477316784941,(10[&rate=8.354546326225727E-4]:54.59689525668598,16[&rate=0.0019790148472011446]:54.59689525668598)[&rate=0.0036752520019392183]:113.71074152041335)[&rate=0.007585980111532221]:26.333772565251024,(((9[&rate=0.0013386226100430428]:24.19192515191024,15[&rate=0.0016347181720884649]:24.19192515191024)[&rate=0.004263592305048148]:71.41588476707123,(11[&rate=0.0025035497614743583]:20.921201841768195,17[&rate=0.00196822036523863]:20.921201841768195)[&rate=0.0013984879483902124]:74.68660807721328)[&rate=0.001438966623965103]:96.14753397725372,(12[&rate=0.0018428970279894413]:39.60783458126406,14[&rate=0.003623224282946074]:39.60783458126406)[&rate=0.007945375647551422]:152.14750931497113)[&rate=0.006419698507028753]:2.8860654461151682)[&rate=0.00910276029515231]:89.99565165270349)[&rate=0.007521020887160636]:105.70257863664983,(((24[&rate=0.0019415521062982905]:19.840683716532027,25[&rate=8.888561174367205E-4]:19.840683716532027)[&rate=0.003920059408998866]:159.96663508005238,41[&rate=0.004448046985397194]:179.8073187965844)[&rate=0.00488837058354453]:106.78077820363893,38[&rate=0.0031400270075449418]:286.58809700022334)[&rate=0.0027053604810935257]:103.75154263148033)[&rate=0.005838997892558095]:69.97286894363509)[&rate=0.0021086315396053306]:45.19565547334878,(((((4[&rate=0.004115119585381137]:29.412476065227565,((5[&rate=0.001871281688826243]:7.693306069105017,37[&rate=0.00861382840648264]:7.693306069105017)[&rate=0.004192268852748849]:9.791033697984684,42[&rate=0.003041446526306693]:17.4843397670897)[&rate=0.002554377347486748]:11.928136298137865)[&rate=0.0021411935248461227]:15.167432335690563,31[&rate=0.00335251157857]:44.57990840091813)[&rate=0.002223984529637457]:9.89851707669311,36[&rate=0.002242443837431735]:54.47842547761124)[&rate=0.011306639687592313]:21.154507947308247,23[&rate=0.004423030182407685]:75.63293342491949)[&rate=0.007578278428218588]:59.88429951833248,((26[&rate=0.005178422517500682]:2.515952413665576,30[&rate=0.0032189230296166744]:2.515952413665576)[&rate=0.004137070890032262]:75.02348456833506,27[&rate=0.003332646057011918]:77.53943698200064)[&rate=0.0025360009464653484]:57.97779596125133)[&rate=0.0013107378379423208]:369.9909311054356)[&rate=1.0]:0.0;
tree STATE_8532000 = ((((((1[&rate=0.0017175515360685492]:5.05404809127121,2[&rate=0.0019106384610526187]:5.05404809127121)[&rate=0.0018048762725221092]:10.355962087847843,(21[&rate=0.00245352038516743]:3.1081061304764646,22[&rate=9.843560675195048E-4]:3.1081061304764646)[&rate=0.0038233547468999205]:12.301904048642587)[&rate=0.0020366169090536633]:186.66434177538335,((32[&rate=0.0021689465998428934]:33.13042458892203,34[&rate=0.0018612784112737547]:33.13042458892203)[&rate=0.0022984270584378093]:61.294057526052406,(33[&rate=0.0026726279678822326]:73.99109439862872,35[&rate=0.001172974367351691]:73.99109439862872)[&rate=0.003184409052391428]:20.43338771634572)[&rate=0.0039455154007425565]:107.64986983952795)[&rate=0.0028289715865404985]:41.52856652385927,13[&rate=0.003040602552655563]:243.60291847836166)[&rate=0.003822468130660237]:223.92319106292487,((((3[&rate=0.0016273922806193195]:15.29769977017049,28[&rate=0.003346678315741436]:15.29769977017049)[&rate=0.0014855533487620981]:38.76320575814129,(6[&rate=0.007684837616918258]:28.522320942697046,((20[&rate=0.00371334019834393]:9.613656697322062,(29[&rate=0.0023374384660631658]:1.002540678754272,39[&rate=0.0013441673927840556]:1.002540678754272)[&rate=0.003144384913388024]:8.61111601856779)[&rate=0.0011612660545023787]:8.866147497144619,40[&rate=0.0030933541911794898]:18.47980419446668)[&rate=0.0035006627870505917]:10.042516748230366)[&rate=0.0018899781543704297]:25.538584585614732)[&rate=0.002601943526016131]:209.41374624541857,(((7[&rate=6.161775665047674E-4]:33.8639670928306,19[&rate=0.0018273747536422247]:33.8639670928306)[&rate=0.003738694255637343]:170.447259838935,((9[&rate=0.0024237312289861865]:25.003523618928085,15[&rate=0.001597182017695725]:25.003523618928085)[&rate=0.0044443680766035314]:55.150733460369025,(11[&rate=0.0027208958163179625]:21.623073033760086,17[&rate=0.002477089201795684]:21.623073033760086)[&rate=0.001455277637335815]:58.531184045537024)[&rate=0.0031168777420281513]:124.15696985246848)[&rate=0.0034039837849176064]:8.162725257322364,(((8[&rate=0.001238808806172215]:21.324827550911785,18[&rate=0.0010900143551599635]:21.324827550911785)[&rate=0.0032526688547939394]:145.48186156911743,(10[&rate=8.162710481896754E-4]:56.42852941626678,16[&rate=0.0019335730040024712]:56.42852941626678)[&rate=0.003842329868923327]:110.37815970376244)[&rate=0.0017819032056821894]:43.44545274239272,(12[&rate=0.001378803797201462]:42.695667583326994,14[&rate=0.0035400283483768536]:42.695667583326994)[&rate=0.007507572960322889]:167.5564742790949)[&rate=0.0032730985648807367]:2.2218103266660307)[&rate=0.009193891541295128]:51.000699584642376)[&rate=0.006866191274414316]:92.21325897575923,(((24[&rate=0.001670988368747388]:67.04911059855603,25[&rate=7.649901482986692E-4]:67.04911059855603)[&rate=0.004004727581858834]:184.78389114461947,41[&rate=0.004345911595186952]:251.8330017431755)[&rate=0.008501083100322288]:36.907433033114955,38[&rate=0.002959144238639933]:288.74043477629044)[&rate=0.003084061236988142]:66.94747597319912)[&rate=0.005775709961334452]:111.83819879179697)[&rate=0.0027513210671932407]:123.54918780389295,(((((4[&rate=0.0036052268577666975]:40.72372948483885,((5[&rate=0.0016756590109042267]:13.470975341869387,37[&rate=0.008416038965771143]:13.470975341869387)[&rate=0.004096006601799736]:17.560218967633585,42[&rate=0.002971609285650796]:31.031194309502972)[&rate=0.0042587632594227025]:9.692535175335877)[&rate=0.00721954199342574]:7.41168975309666,31[&rate=0.0032755317086662593]:48.13541923793551)[&rate=0.002122023086586399]:3.548370955075427,36[&rate=0.0021909531771233896]:51.683790193010935)[&rate=0.004437910311547507]:58.918917211201546,23[&rate=0.004321469224289444]:110.60270740421248)[&rate=0.004237792427948161]:48.94380704368422,((26[&rate=0.0069938812164608575]:2.746825646495456,30[&rate=0.003145010600011959]:2.746825646495456)[&rate=0.0032555897811812275]:89.6511565817524,27[&rate=0.0031888517677606983]:92.39798222824786)[&rate=0.004275705587554596]:67.14853221964884)[&rate=0.001111827082138835]:431.5287828972828)[&rate=1.0]:0.0;
tree STATE_8533000 = (((((1[&rate=0.0026420800984773883]:4.942991071090595,2[&rate=0.0019558574506300017]:4.942991071090595)[&rate=0.0010191903774819145]:5.309160022797561,(21[&rate=0.002537181430131372]:1.361307928003633,22[&rate=0.0021162326855896454]:1.361307928003633)[&rate=0.00395372490996171]:8.890843165884522)[&rate=0.002078505694714195]:173.2887437560714,((32[&rate=0.004398940649413492]:15.827934134514058,34[&rate=0.0024214466180125173]:15.827934134514058)[&rate=0.0023155792883238846]:49.17399326400672,(33[&rate=0.0032500772077125642]:60.29171044939387,35[&rate=0.0010316650162894765]:60.29171044939387)[&rate=0.005731398744344328]:4.7102169491269095)[&rate=0.0032929922093586734]:118.53896745143878)[&rate=0.0038868636762373083]:60.357587892249626,13[&rate=0.0032290357494472615]:243.89848274220918)[&rate=0.0037628105292676906]:224.18743018957417,(((((3[&rate=0.002526601842376183]:18.3090202051018,28[&rate=0.0017929906572876897]:18.3090202051018)[&rate=0.0012841587497186388]:27.33405640407086,(6[&rate=0.007946878050590219]:31.497875188336657,((20[&rate=0.0012533412070172888]:9.492338322122237,40[&rate=0.004549107264068104]:9.492338322122237)[&rate=0.0017347154685930066]:9.138792765288489,(29[&rate=0.002417141306659373]:16.11566858624705,39[&rate=0.0013900013096456434]:16.11566858624705)[&rate=0.0024032658396325873]:2.5154625011636753)[&rate=0.0036200296807424874]:12.866744100925931)[&rate=0.0014313144584007158]:14.145201420836003)[&rate=0.001944039795110212]:235.13696399184553,((7[&rate=6.371882169298663E-4]:44.20157583577914,19[&rate=0.001889685253539717]:44.20157583577914)[&rate=0.003958887054893785]:149.58339678583138,((((8[&rate=0.0012810501667836968]:21.055721474904963,18[&rate=0.0013317285523398608]:21.055721474904963)[&rate=0.002491200980434731]:126.00186017802699,(10[&rate=8.441045603179504E-4]:55.71643643029567,16[&rate=0.0019995046910607456]:55.71643643029567)[&rate=0.004139244698207825]:91.34114522263629)[&rate=0.0014119052751697717]:20.83159271523317,(12[&rate=0.0014258187585859418]:42.15687478238123,14[&rate=0.002756106838407738]:42.15687478238123)[&rate=0.00800883171746498]:125.73229958578389)[&rate=0.003123309470178585]:21.10914111812548,((9[&rate=0.0025063765121806996]:24.68799468387012,15[&rate=0.001651643320512233]:24.68799468387012)[&rate=0.0045959137819238695]:60.049774520668294,(11[&rate=0.002813673927613473]:21.35020328503964,17[&rate=0.0014946743315660412]:21.35020328503964)[&rate=0.005152998966340505]:63.38756591949877)[&rate=0.003393040498609552]:104.2605462817522)[&rate=0.004307672313013667]:4.786657135319899)[&rate=0.010453794787245905]:86.99506797940768)[&rate=0.0064910742721347794]:86.4997683126004,(((24[&rate=0.0018607410928764394]:43.39726049725501,25[&rate=8.518602709546409E-4]:43.39726049725501)[&rate=0.0039465650444315]:197.3624497697505,41[&rate=0.004361163283245746]:240.75971026700552)[&rate=0.0086251475081244]:59.98516725352516,38[&rate=0.0023920092601606366]:300.7448775205307)[&rate=0.0025250263727038913]:66.5349313930879)[&rate=0.006080069912904281]:73.29334027701088,(((((4[&rate=0.003728159215792083]:32.568260434150055,((5[&rate=0.0017327962512468597]:14.595374579241529,37[&rate=0.003607331508649827]:14.595374579241529)[&rate=0.0042356737488635525]:5.877141956033004,42[&rate=0.0030729363168120584]:20.472516535274533)[&rate=0.004234726215062383]:12.095743898875522)[&rate=0.0021988745754048062]:19.79649066727231,31[&rate=0.002479419190364888]:52.364751101422364)[&rate=0.002180422704799854]:17.049812965510547,36[&rate=0.0024767383567095595]:69.41456406693291)[&rate=0.0071712469080064825]:38.33217390296424,23[&rate=0.004713768820834261]:107.74673796989715)[&rate=0.0034919290465084216]:58.265977749735995,((26[&rate=0.00723236116236343]:2.6046106215459788,30[&rate=0.003252250333971738]:2.6046106215459788)[&rate=0.0033666000851338544]:67.9322975087962,27[&rate=0.003297586414082144]:70.53690813034217)[&rate=0.00395615932542425]:95.47580758929098)[&rate=0.0021220262591905726]:274.5604334709963)[&rate=0.002459790262306428]:27.51276374115389)[&rate=1.0]:0.0;
tree STATE_8534000 = ((((((1[&rate=0.002739353069849677]:8.164228141310804,2[&rate=0.002027865890456643]:8.164228141310804)[&rate=0.0010567137199657879]:3.9512033954621657,(21[&rate=0.002630592366721073]:2.270159956268959,22[&rate=0.0015926111194762168]:2.270159956268959)[&rate=0.0021004423171704836]:9.845271580504011)[&rate=0.0023336100802582123]:114.28651453081639,((32[&rate=0.004560895628738616]:15.40226584812183,34[&rate=0.002510596567557255]:15.40226584812183)[&rate=0.002400831539908859]:42.00576037270628,(33[&rate=0.0038454077536989274]:51.32475967535785,35[&rate=0.0023140856612584026]:51.32475967535785)[&rate=0.0021464663044700265]:6.083266545470252)[&rate=0.003846608695912691]:68.99391984676126)[&rate=0.005432196462921422]:30.73714299672457,13[&rate=0.003560188443377393]:157.13908906431394)[&rate=0.0035224055446538695]:229.21530865955927,(((((4[&rate=0.0027159776597782703]:32.140073740643295,((5[&rate=0.0017965922880532703]:16.512435687006498,37[&rate=0.0038410170941971496]:16.512435687006498)[&rate=0.00439063534211661]:4.678055377386119,42[&rate=0.001661574196405447]:21.190491064392617)[&rate=0.0051026018549210515]:10.949582676250678)[&rate=0.0022798301314768178]:14.241228962521056,31[&rate=0.002570703505321392]:46.38130270316435)[&rate=0.003711348477765823]:13.412675891990283,36[&rate=0.002291503078127185]:59.793978595154634)[&rate=0.009096677962623846]:22.096326672035495,23[&rate=0.005274883317268631]:81.89030526719013)[&rate=0.0033472748508316585]:65.39599339396948,((26[&rate=0.004070501714900661]:2.975292431607564,30[&rate=0.0018304244304841294]:2.975292431607564)[&rate=0.003479181041188431]:58.37064822649146,27[&rate=0.003244173223113062]:61.345940658099025)[&rate=0.004254591181355736]:85.94035800306058)[&rate=0.0036070118620451378]:239.0680990627136)[&rate=0.0034119324432140526]:57.5518599702678,((((3[&rate=9.891890902276432E-4]:45.416107695940596,28[&rate=0.0014625304751924115]:45.416107695940596)[&rate=0.005152384590518951]:0.6810743120317682,(6[&rate=0.007053404543444305]:31.457525045749033,((20[&rate=0.0013484022931301595]:13.359960125567309,40[&rate=0.0030652020555690727]:13.359960125567309)[&rate=0.0023717708233708234]:0.16879175959656045,(29[&rate=0.0029647553802153548]:5.733497474735433,39[&rate=0.0014411767291761849]:5.733497474735433)[&rate=0.002045813046421731]:7.795254410428436)[&rate=0.0012084340810089333]:17.928773160585166)[&rate=0.0029746391796241062]:14.63965696222333)[&rate=0.0020133535442731386]:224.1009286363216,((((7[&rate=8.349239938486577E-4]:34.58362431006738,19[&rate=0.0022027847810468858]:34.58362431006738)[&rate=0.0038584584581538984]:138.40109536696207,(10[&rate=0.0021094581987920447]:54.593199068167564,16[&rate=0.0022313186389584408]:54.593199068167564)[&rate=0.004085923134474603]:118.3915206088619)[&rate=0.0032382997737510147]:2.4143736086309957,(12[&rate=0.003274262243640052]:57.84461326168589,14[&rate=0.0025434878366468816]:57.84461326168589)[&rate=0.00937359743510368]:117.55448002397456)[&rate=0.00446626708240416]:0.17919302134788495,((8[&rate=0.0013282143523939758]:20.489459775632987,18[&rate=0.0013807585547562836]:20.489459775632987)[&rate=0.0024694080583713635]:120.75429282840815,((9[&rate=0.0025986533098384013]:24.0240485047773,15[&rate=6.935721322390345E-4]:24.0240485047773)[&rate=0.0034036428268266754]:51.47763365696963,(11[&rate=0.0029172644371280774]:19.56883369194048,17[&rate=0.0015497034782994497]:19.56883369194048)[&rate=0.0040106272705283]:55.932848469806444)[&rate=0.0023330991433782072]:65.7420704422942)[&rate=0.0017598110691113289]:34.33453370296721)[&rate=0.010412147169683325]:94.61982433728565)[&rate=0.00696164166621252]:147.19342523912144,(((24[&rate=0.0010789918546307846]:21.58846338218294,25[&rate=0.0023225075735644274]:21.58846338218294)[&rate=0.0040918649952758875]:161.76241737136496,41[&rate=0.0050770513027373594]:183.3508807535479)[&rate=0.006853882484063262]:91.16365297222447,38[&rate=0.0023359005419028413]:274.51453372577237)[&rate=0.002371504637125935]:142.87700215764306)[&rate=0.0032412318551942264]:26.514721810725575)[&rate=1.0]:0.0;
tree STATE_8535000 = ((((((1[&rate=0.002314411677522219]:4.234772935379406,2[&rate=0.002605784961693732]:4.234772935379406)[&rate=0.0011639429434376523]:12.544249392355209,(21[&rate=0.0022225224485846067]:0.13088805911773907,22[&rate=0.0013455577571348837]:0.13088805911773907)[&rate=0.002196078272914889]:16.648134268616875)[&rate=0.0019139500072826979]:152.9759751486628,(((32[&rate=0.003853387947429482]:16.74316711460071,34[&rate=0.0021211409647974174]:16.74316711460071)[&rate=0.00203727696879193]:47.46566329517101,35[&rate=0.0019549029521983463]:64.20883040977172)[&rate=0.001813496308727375]:1.0856801759745593,33[&rate=0.003209681927636075]:65.29451058574628)[&rate=0.004262488438025717]:104.46048689065114)[&rate=0.0036227601106532505]:56.09106810579485,13[&rate=0.0030682902305829156]:225.84606558219227)[&rate=0.004613321779846383]:180.64429166314162,(((((4[&rate=0.002294662371515782]:30.932798868903717,((5[&rate=0.001517896402979929]:13.92418084612638,37[&rate=0.0032451803727732583]:13.92418084612638)[&rate=0.0035927718358499112]:7.924275778010021,42[&rate=0.0017308475075525857]:21.8484566241364)[&rate=0.0033433693650476515]:9.084342244767317)[&rate=0.003198410669070017]:16.753491045075265,31[&rate=0.00217192383035518]:47.68628991397898)[&rate=0.0031356265648395916]:2.9047715303097448,36[&rate=0.0019360342927195937]:50.59106144428873)[&rate=0.00768555829296987]:28.075027961851106,23[&rate=0.004456618491943279]:78.66608940613983)[&rate=0.0029420320913645034]:86.33672160176835,((26[&rate=0.0012650534304165597]:16.40580503956964,30[&rate=0.0015464803436115295]:16.40580503956964)[&rate=0.0019515937001684145]:89.68147656204864,27[&rate=0.002841016333226128]:106.08728160161829)[&rate=0.003552993352628348]:58.91552940628989)[&rate=0.0031308227791580585]:241.4875462374257)[&rate=0.002593861468418056]:67.62656646368913,((((3[&rate=0.0013210807236008172]:14.737145056302714,28[&rate=0.0018585582100725574]:14.737145056302714)[&rate=6.156651542329462E-4]:42.58904678947116,(6[&rate=0.005924749375295551]:29.340488877296146,((20[&rate=0.002626830606297583]:14.540415109555862,(29[&rate=0.002741173432068233]:12.122549375164287,39[&rate=0.0015300443112726686]:12.122549375164287)[&rate=0.0016883346822763534]:2.417865734391576)[&rate=0.0024013777906979833]:0.14416261028678257,40[&rate=0.0025878644851757603]:14.684577719842645)[&rate=9.987845443397557E-4]:14.6559111574535)[&rate=0.0019070993356209147]:27.98570296847773)[&rate=0.0023938742501221303]:314.5322266955501,((((7[&rate=7.054066386969466E-4]:38.942339055122844,19[&rate=0.0018610783970986623]:38.942339055122844)[&rate=0.0032599161499382036]:140.29882889553147,(10[&rate=0.00155598243765631]:51.904539122840916,16[&rate=0.002239849976652061]:51.904539122840916)[&rate=0.0031887230839880974]:127.33662882781339)[&rate=0.0020063016325236587]:41.137694868508845,(12[&rate=0.0027663432126938214]:49.28298836658899,14[&rate=0.0021489299848063406]:49.28298836658899)[&rate=0.007919520708364462]:171.09587445257415)[&rate=0.0020044521772646577]:24.511271856316057,((8[&rate=0.001654408034749986]:22.75824686755124,18[&rate=0.0011665687633109693]:22.75824686755124)[&rate=0.002086341811782509]:194.1746079162832,((9[&rate=0.0011434161526530581]:20.630918315331233,15[&rate=0.0033577581120603265]:20.630918315331233)[&rate=0.0030299843488973115]:44.049304802879945,(11[&rate=0.0019680142212205806]:21.66602581353064,17[&rate=0.0013093061520068553]:21.66602581353064)[&rate=0.001499254615898508]:43.014197304680536)[&rate=0.0017376370062583061]:152.25263166562326)[&rate=0.0011159813264228244]:27.95727989164476)[&rate=0.00880448888367978]:126.9682838658448)[&rate=0.006471026292002035]:72.69022940043124,(((24[&rate=0.0033434572293294953]:11.366496792023666,25[&rate=0.00330385841401442]:11.366496792023666)[&rate=0.0021033829840643135]:210.98160881366275,41[&rate=0.0042894751143121345]:222.3481056056864)[&rate=0.004079360734304123]:115.92316890142146,38[&rate=0.0019074518732687049]:338.2712745071079)[&rate=0.004466469847684319]:106.27737343464736)[&rate=0.002037524842468157]:29.568275767267778)[&rate=1.0]:0.0;
tree STATE_8536000 = ((((((1[&rate=0.0026081656014432827]:6.602209968772335,2[&rate=0.002936521089820832]:6.602209968772335)[&rate=0.003087897072303194]:2.4058308388199103,(21[&rate=0.0043039924002129075]:0.9311149322404597,22[&rate=0.0015163410602177325]:0.9311149322404597)[&rate=9.790134927440022E-4]:8.076925875351785)[&rate=0.003728962772442539]:127.68106344913781,((32[&rate=0.003130696570116372]:23.16737869234133,34[&rate=0.0017233273253332408]:23.16737869234133)[&rate=0.003131393395218797]:34.73777295837542,(33[&rate=0.004354718782748607]:50.66921247503197,35[&rate=0.002387655482529649]:50.66921247503197)[&rate=0.0013917735418523304]:7.235939175684784)[&rate=0.006115872254488921]:78.78395260601329)[&rate=0.0030962854044454583]:89.14142259454147,13[&rate=0.0034577292847051454]:225.83052685127151)[&rate=0.0053405307212602915]:159.41260139866702,(((((4[&rate=0.002585909638554982]:30.213368886904377,((5[&rate=0.0016985312241625196]:11.754824033185345,37[&rate=0.00962344956565296]:11.754824033185345)[&rate=0.006732472071319503]:3.841073683418884,42[&rate=0.001950533249706743]:15.59589771660423)[&rate=0.002513753803135365]:14.617471170300147)[&rate=0.003604365103789208]:20.896334041110634,31[&rate=0.0024475926552169447]:51.10970292801501)[&rate=0.003533612202497017]:7.269429493910934,36[&rate=0.0021817631212593313]:58.379132421925945)[&rate=0.008661038552044096]:30.519384651090903,23[&rate=0.0034612824303736473]:88.89851707301685)[&rate=0.0022832742632702564]:123.3255973717122,((26[&rate=0.0011218626640565217]:17.153963183955977,30[&rate=0.0013714350055316225]:17.153963183955977)[&rate=0.005393689108428944]:48.99084118413323,27[&rate=0.003311355833783178]:66.14480436808921)[&rate=0.003397256173593398]:146.07931007663984)[&rate=0.005777767296512678]:173.01901380520948)[&rate=0.004474038011818453]:94.45369929282447,((((3[&rate=0.003123666735379689]:11.473574857765247,28[&rate=0.004394520601822604]:11.473574857765247)[&rate=7.852172632943874E-4]:29.11736106660282,(6[&rate=0.0054982643025814175]:38.10762432351247,((20[&rate=0.0044534022633792025]:7.448908458011095,40[&rate=0.00484970754761434]:7.448908458011095)[&rate=8.542480430890255E-4]:10.042310487142851,(29[&rate=0.00402992111491697]:12.40542679320917,39[&rate=0.0017242433489019896]:12.40542679320917)[&rate=0.003572929673851669]:5.085792151944776)[&rate=0.002169557727775899]:20.61640537835852)[&rate=0.007646139205886217]:2.4833116008556004)[&rate=0.0026619896135471385]:314.96287191801656,(((7[&rate=7.949395294903184E-4]:35.26287791816823,19[&rate=0.002097293538599103]:35.26287791816823)[&rate=0.003690600981305013]:217.82060138279667,((8[&rate=0.0018171056650233492]:23.30404484320139,18[&rate=0.001281291352509787]:23.30404484320139)[&rate=0.002513471505090889]:190.83823475163544,((9[&rate=0.0036855879963412544]:20.468193127898118,15[&rate=0.0037839375296910096]:20.468193127898118)[&rate=0.001560868508106933]:57.991349144349655,(11[&rate=0.0022178020637953714]:21.51235858692257,17[&rate=0.0014754882636214787]:21.51235858692257)[&rate=0.0031138732083047195]:56.9471836853252)[&rate=0.0022567286031248864]:135.68273732258905)[&rate=0.0012576259166286606]:38.94119970612806)[&rate=0.0026990437132474146]:10.524924657041197,((10[&rate=0.0017534736407161882]:54.984874558899826,16[&rate=0.002524140246687112]:54.984874558899826)[&rate=0.0036421713672986156]:143.62745593581255,(12[&rate=0.0034353457572639415]:46.711711604342995,14[&rate=0.002668619523229186]:46.711711604342995)[&rate=0.00843288891160587]:151.9006188903694)[&rate=0.0017682475973540253]:64.9960734632937)[&rate=0.012560855375350599]:91.94540388437855)[&rate=0.0038568938267066607]:109.39260221303755,(((24[&rate=0.004017554006987062]:17.279641465808922,25[&rate=0.0024404891158183047]:17.279641465808922)[&rate=0.0023847897583084187]:228.8377606585126,41[&rate=0.004833911594578557]:246.11740212432153)[&rate=0.004313251239153325]:125.25347968608548,38[&rate=0.002102170693584324]:371.370881810407)[&rate=0.005577837240488186]:93.57552824501516)[&rate=0.006171949445572686]:14.750417487340826)[&rate=1.0]:0.0;
tree STATE_8537000 = (((((((1[&rate=0.0024797745288234986]:7.214728815694919,2[&rate=0.0017860108445012985]:7.214728815694919)[&rate=0.0013162111908981214]:13.051316576098493,(21[&rate=0.004092121574005707]:1.9632212106539302,22[&rate=0.002932129196628768]:1.9632212106539302)[&rate=0.0011993494089275547]:18.30282418113948)[&rate=0.0029927589326199234]:113.07227103128203,((32[&rate=0.0037018213877602567]:20.45813438460601,34[&rate=0.002037709438891064]:20.45813438460601)[&rate=0.002762386515980746]:30.955297740966483,(33[&rate=0.004140350870212896]:36.5631518926567,35[&rate=0.002379228533094439]:36.5631518926567)[&rate=0.0016676995360164065]:14.850280232915793)[&rate=0.0039410900960117805]:81.92488429750296)[&rate=0.0030762979734769553]:77.84630381088795,13[&rate=0.002610378198533183]:211.1846202339634)[&rate=0.007677213115590295]:101.53496799208827,(((((4[&rate=0.0024586141508725775]:28.030146376946742,((5[&rate=0.002843947227264233]:4.219772342576968,37[&rate=0.011506350357895804]:4.219772342576968)[&rate=0.0022999983662323796]:8.984186217777923,42[&rate=0.0018545151686636316]:13.203958560354891)[&rate=0.003059412608669408]:14.826187816591851)[&rate=0.008140479260077717]:10.864241488442953,31[&rate=0.002546190391904084]:38.894387865389696)[&rate=0.0033596645587394137]:13.986089626984672,36[&rate=0.0017282056099468153]:52.88047749237437)[&rate=0.0019286139627791435]:65.75288122052902,23[&rate=0.005015708749383899]:118.63335871290339)[&rate=0.002049114108338436]:93.23294437372188,((26[&rate=0.004311760669845595]:1.645412104646663,30[&rate=0.007547062601763493]:1.645412104646663)[&rate=0.004204907262789115]:53.94076668336901,27[&rate=0.0035037440598070266]:55.58617878801567)[&rate=0.0016867410780922988]:156.2801242986096)[&rate=0.005791280480348801]:100.85328513942639)[&rate=0.006114659636940146]:113.39040212437772,(((24[&rate=0.003819783563273117]:9.187471447544668,25[&rate=0.0021344474479338695]:9.187471447544668)[&rate=0.004118744550723515]:189.81616093466226,41[&rate=0.004778269119893887]:199.00363238220694)[&rate=0.003890439988819109]:133.15235320958175,38[&rate=0.0019986880198184544]:332.1559855917887)[&rate=0.0047594357312184515]:93.95400475864068)[&rate=0.003920465800100863]:42.46840915309485,(((3[&rate=0.001756038161828136]:17.953791465125338,28[&rate=0.0024704766972417384]:17.953791465125338)[&rate=0.0025982801023210753]:26.938935240481765,(6[&rate=0.006184610900784]:26.27456710735871,((20[&rate=0.0042341765005932475]:7.628807603959576,40[&rate=0.004610973031069177]:7.628807603959576)[&rate=0.002770501500998077]:6.921462228985089,(29[&rate=0.0025947542343103497]:10.084154130816392,39[&rate=0.00183406156486569]:10.084154130816392)[&rate=0.0016151830640260933]:4.466115702128272)[&rate=0.003678586657353065]:11.724297274414045)[&rate=0.001872880088380291]:18.618159598248393)[&rate=0.002530948968525924]:330.8697019559488,(((7[&rate=0.0012342703121242067]:38.20171526408702,19[&rate=0.0018101133121512366]:38.20171526408702)[&rate=0.0021338140991175474]:210.91857701269046,((10[&rate=0.0016671561302733307]:58.79478160804461,16[&rate=0.0023998854549112008]:58.79478160804461)[&rate=0.003544331587805009]:164.31510129242187,(12[&rate=0.0015280213150072211]:64.81892695388328,14[&rate=0.0025372525101791904]:64.81892695388328)[&rate=0.00728081626244664]:158.2909559465832)[&rate=0.0025258435272120052]:26.010409376311003)[&rate=0.0028043633055029908]:42.97769933557453,((8[&rate=0.0017276557676506213]:22.64076564526473,18[&rate=0.0012182177612489048]:22.64076564526473)[&rate=0.002545075227150616]:169.83096191743255,((9[&rate=0.0034936601235433205]:23.10974731179952,15[&rate=0.003339495265565301]:23.10974731179952)[&rate=0.0014733613316651741]:73.18307699774779,(11[&rate=0.0021086272530889193]:20.900074322741602,17[&rate=0.0014028550225744774]:20.900074322741602)[&rate=0.003273638532972742]:75.39274998680571)[&rate=0.00215320017979251]:96.17890325314997)[&rate=6.715629473716804E-4]:99.62626404965474)[&rate=0.007866455151394924]:83.66443704920391)[&rate=0.003343616836042581]:92.8159708419683)[&rate=1.0]:0.0;
tree STATE_8538000 = (((((((1[&rate=0.0028779690439672766]:1.96447941524033,2[&rate=0.002072802935476253]:1.96447941524033)[&rate=0.0014383805135175056]:15.042857729155063,(21[&rate=0.0021112500132378625]:1.6475422004206204,22[&rate=0.0032487429028798904]:1.6475422004206204)[&rate=0.001328856137992305]:15.359794943974773)[&rate=0.003234394656426085]:125.35362802599104,((32[&rate=0.004101547085661295]:17.168538908199505,34[&rate=0.0022577429689455988]:17.168538908199505)[&rate=0.0025742134547278124]:31.273723862897267,(33[&rate=0.011628899394207592]:17.23057842354677,35[&rate=0.006597058193644956]:17.23057842354677)[&rate=0.0014303441803109691]:31.21168434755)[&rate=0.0041214236095839145]:93.91870239928966)[&rate=0.0044624928748506956]:23.262114360762865,13[&rate=0.003504325763619235]:165.6230795311493)[&rate=0.009425824817598334]:160.1082297321454,(((((4[&rate=0.0027240973156131445]:35.815365697723166,((5[&rate=0.0031510389724172124]:6.065808808205152,37[&rate=0.012748815470424254]:6.065808808205152)[&rate=0.0025483540689557197]:7.688607466526254,42[&rate=0.0020547672317461907]:13.754416274731406)[&rate=0.0033897704817453787]:22.06094942299176)[&rate=0.0034362056839116104]:4.603283641424156,31[&rate=0.003011045531334914]:40.41864933914732)[&rate=0.004035497459619845]:7.255411688628513,36[&rate=0.0018036566153981984]:47.674061027775835)[&rate=0.004340963261324357]:25.313495031085594,23[&rate=0.005350858619813058]:72.98755605886143)[&rate=0.0021988277700450607]:149.56137077148563,((26[&rate=9.298733686101177E-4]:13.646547758749568,30[&rate=0.0016275978798388564]:13.646547758749568)[&rate=0.0053319230324274085]:33.121506310128524,27[&rate=0.0038820812060031485]:46.768054068878094)[&rate=0.0017861804634355888]:175.78087276146897)[&rate=0.006200813506603888]:103.18238243294763)[&rate=0.0031575973097923062]:123.9188588859871,(((24[&rate=0.0029532458456433828]:15.714119792949235,25[&rate=0.0042877119117143815]:15.714119792949235)[&rate=0.002154181142129423]:203.11931368389668,41[&rate=0.005179237646305921]:218.83343347684593)[&rate=0.0028096484080587505]:120.03260951322005,38[&rate=0.0021677628830337947]:338.866042990066)[&rate=0.006249960159391201]:110.78412515921582)[&rate=0.003071632263687377]:20.50317207030929,(((3[&rate=0.0018900153135165056]:31.924345449105665,28[&rate=0.002119981803074234]:31.924345449105665)[&rate=0.00502475054828248]:0.9639703592193101,(6[&rate=0.006852430238782369]:25.769370678739627,(20[&rate=0.002202881782377254]:13.56401814618337,((29[&rate=0.003962482789716264]:4.248905493080588,39[&rate=0.004339081658338421]:4.248905493080588)[&rate=0.00457165700742993]:0.9919740776995329,40[&rate=0.005108869666206983]:5.240879570780121)[&rate=0.0076321860680895574]:8.323138575403249)[&rate=0.0028015997706384616]:12.205352532556256)[&rate=0.002075115210498305]:7.118945129585349)[&rate=0.0028071352019399575]:403.40938338956715,((((7[&rate=0.0013675478288470999]:37.80649892591608,19[&rate=0.0020055708264905196]:37.80649892591608)[&rate=0.0022064973721271043]:211.9138679725129,(12[&rate=0.0022729882209575167]:55.069624330044356,14[&rate=0.0028112271092065556]:55.069624330044356)[&rate=0.007570327128654799]:194.65074256838463)[&rate=0.001398897270894692]:30.180216312029103,((8[&rate=0.0019142094489655193]:19.00021080048449,18[&rate=0.0013497619104130775]:19.00021080048449)[&rate=0.0026584775621618967]:168.84713080836286,((9[&rate=0.0038709083980629413]:19.393781877776533,15[&rate=0.0021852731063200835]:19.393781877776533)[&rate=0.0016324560920195081]:58.621918493665845,(11[&rate=0.002336318546661592]:22.110382812358537,17[&rate=0.001554336454068351]:22.110382812358537)[&rate=0.003627128696381191]:55.90531755908384)[&rate=0.0019910972418098723]:109.83164123740498)[&rate=0.0013975188612823895]:92.05324160161072)[&rate=9.822691997613089E-4]:18.33372032786366,(10[&rate=0.001687089865629097]:54.36460412815128,16[&rate=0.0024285802368057496]:54.36460412815128)[&rate=0.0019370210995565264]:243.86969941017045)[&rate=0.00931491876176717]:138.0633956595704)[&rate=0.003583895584520875]:33.85564102169894)[&rate=1.0]:0.0;
tree STATE_8539000 = (((((((1[&rate=0.0036896143867383335]:5.375771957208054,2[&rate=0.0026573751888116525]:5.375771957208054)[&rate=0.0046099326548234565]:3.215273557488013,(21[&rate=0.002706665118296695]:0.08204476236793372,22[&rate=0.004164953955431075]:0.08204476236793372)[&rate=0.0017036203828944651]:8.509000752328133)[&rate=0.004146559213954826]:120.57041460491065,((32[&rate=0.003502709465177562]:14.526642949142522,34[&rate=0.004166425676249716]:14.526642949142522)[&rate=0.005853889434603881]:24.98690859366456,(33[&rate=0.01154929774205544]:17.571583125408647,35[&rate=0.006551900288863392]:17.571583125408647)[&rate=0.0027942067956030297]:21.94196841739843)[&rate=0.0038502085397871767]:89.64790857679964)[&rate=0.003542730134243561]:54.944995154751666,13[&rate=0.004492616340113192]:184.10645527435838)[&rate=0.015425198908613371]:85.83769383404331,(((((4[&rate=0.003492347726126485]:30.881260198702215,((5[&rate=0.004039695545083811]:6.115301236193266,37[&rate=0.016344238681840526]:6.115301236193266)[&rate=0.0032329083960446993]:8.143258061941435,42[&rate=0.002634253052700815]:14.258559298134701)[&rate=0.004345754157226053]:16.622700900567516)[&rate=0.004405285023384174]:10.823042808075549,31[&rate=0.004042480173649376]:41.704303006777764)[&rate=0.00470869255260809]:8.66109400616783,36[&rate=0.0023123241755704685]:50.36539701294559)[&rate=0.005565202494049834]:23.0833737504435,23[&rate=0.006859908721551057]:73.44877076338909)[&rate=0.0032445012260935986]:121.20187970528414,((26[&rate=0.0019842958192090826]:2.349460297900036,30[&rate=0.0020866133240266134]:2.349460297900036)[&rate=0.0045260269563135525]:62.550362697829556,27[&rate=0.0033426267519835427]:64.8998229957296)[&rate=0.003098326719127047]:129.75082747294363)[&rate=0.006459326493348533]:75.29349863972845)[&rate=0.004011148994624128]:133.7158799232334,(((24[&rate=0.007096092200673795]:11.077143771332763,25[&rate=0.0027009580986766366]:11.077143771332763)[&rate=0.003026499247499354]:182.82539677220313,41[&rate=0.00706222461194658]:193.9025405435359)[&rate=0.003149869231999834]:107.43016454282008,38[&rate=0.002751856034352341]:301.332705086356)[&rate=0.006795937218948091]:102.32732394527909)[&rate=0.005314742784760006]:47.67337493336106,(((3[&rate=0.0024479966965233026]:32.87571906703951,(6[&rate=0.008784953836153804]:23.51733311144217,(20[&rate=0.003444648851712636]:11.548146091137003,((29[&rate=0.005079982892375548]:2.473822778095813,39[&rate=0.00665602424352]:2.473822778095813)[&rate=0.0035230801767556514]:5.422059244390454,40[&rate=0.004544661583014543]:7.8958820224862665)[&rate=0.009526193503880702]:3.6522640686507364)[&rate=0.004009636218886729]:11.969187020305167)[&rate=0.00265494097208372]:9.358385955597342)[&rate=0.003017211326549356]:0.611812858322466,28[&rate=9.340732089299953E-4]:33.48753192536198)[&rate=0.003598803971956499]:311.4389760586819,((((7[&rate=0.0017532239113008346]:37.33320840229198,19[&rate=0.0025711822684657925]:37.33320840229198)[&rate=0.0028287741543175046]:210.26877072855928,(12[&rate=0.004582908938206948]:52.079762088999345,14[&rate=0.0028962179835529366]:52.079762088999345)[&rate=0.009705312134871536]:195.5222170418519)[&rate=0.001298553844069416]:25.855706003680496,(10[&rate=0.002569056707905864]:56.941150224275134,16[&rate=0.002346346753425078]:56.941150224275134)[&rate=0.002865147477716552]:216.5165349102566)[&rate=0.00345178887998613]:10.002151848777544,((8[&rate=0.0024540551389662353]:19.441891927214897,18[&rate=0.002391429805846581]:19.441891927214897)[&rate=0.003354015398447521]:211.60963349012664,((9[&rate=0.001230100666313839]:19.844612003888695,15[&rate=0.0028015642172844113]:19.844612003888695)[&rate=0.002215728136195211]:75.29915198191495,(11[&rate=0.0029952075196345365]:22.56505495045518,17[&rate=0.0019926906979016285]:22.56505495045518)[&rate=0.004931223025823084]:72.57870903534847)[&rate=0.0022984546816057242]:135.9077614315379)[&rate=0.0019086638384080987]:52.40831156596775)[&rate=0.008649986610162166]:61.46667100073455)[&rate=0.004997840515722184]:106.4068959809523)[&rate=1.0]:0.0;
tree STATE_8540000 = (((((((1[&rate=0.0025863736652358867]:6.1746888006886556,2[&rate=0.0014422685738079196]:6.1746888006886556)[&rate=0.004021522128902944]:4.929293654814239,(21[&rate=0.0016889132902691076]:1.6201458609902726,22[&rate=0.002046741242066892]:1.6201458609902726)[&rate=0.0027001791071870813]:9.483836594512622)[&rate=0.002906686289727589]:159.318448770611,((32[&rate=0.0016757117093815404]:22.97288383936914,34[&rate=0.0019932364820345236]:22.97288383936914)[&rate=0.0029583226041584674]:29.264486001783567,(33[&rate=0.008095913664957991]:34.910392221447836,35[&rate=0.0016992703002228493]:34.910392221447836)[&rate=9.460735387700443E-4]:17.32697761970487)[&rate=0.002396718643705614]:118.18506138496119)[&rate=0.004068036624923018]:71.66571172657208,13[&rate=0.00306881480675376]:242.08814295268598)[&rate=0.010425538691661126]:86.25991962002468,(((((4[&rate=0.0024480921966170107]:34.44876236547835,((5[&rate=0.0028317761907394904]:13.713313965840818,37[&rate=0.011457107457349031]:13.713313965840818)[&rate=0.007669064918175136]:4.1417370408488665,42[&rate=0.002345287194094139]:17.855051006689685)[&rate=0.0021274088262615174]:16.593711358788667)[&rate=0.0030880498550991046]:7.958542238068716,36[&rate=0.001842654345344012]:42.40730460354707)[&rate=0.0033007347487399095]:7.366679324892559,31[&rate=0.0012194718357072297]:49.77398392843963)[&rate=0.0033597770068431597]:58.703504206653996,23[&rate=0.004447593097929764]:108.47748813509362)[&rate=0.006060220114213896]:62.757734974364396,((26[&rate=0.003747063742909772]:1.9885583586966464,30[&rate=0.0011090824884045052]:1.9885583586966464)[&rate=0.0029962078073344158]:95.6026188192502,27[&rate=0.0022301035426060944]:97.59117717794685)[&rate=0.0038920236442242335]:73.64404593151117)[&rate=0.004479533162765973]:157.11283946325264)[&rate=0.002731403170131749]:79.89300675540824,(((24[&rate=0.004974272124446286]:12.392088508107747,25[&rate=0.002597599257938923]:12.392088508107747)[&rate=0.0021215382235400234]:234.21017645680683,41[&rate=0.004950531367172585]:246.60226496491458)[&rate=0.004261569788442056]:55.220048432442525,38[&rate=0.0018940161325112172]:301.8223133973571)[&rate=0.004817609994357524]:106.41875593076179)[&rate=0.003484523296404795]:66.64092531690721,(((3[&rate=0.001565851153781347]:30.39474343892995,(6[&rate=0.006158143066063601]:23.879425848547914,(20[&rate=0.0025018989188958264]:17.28807425633229,((29[&rate=0.00794126969457392]:2.6067102198768595,39[&rate=0.004665789975366502]:2.6067102198768595)[&rate=0.002083519501644992]:7.656379417003629,40[&rate=0.0021993331470180153]:10.263089636880489)[&rate=0.0020511607770191303]:7.024984619451802)[&rate=0.007875604529535122]:6.591351592215624)[&rate=0.0056116357897303]:6.515317590382036)[&rate=0.0028074802356023655]:4.670639269977919,28[&rate=0.0010091531589996225]:35.06538270890787)[&rate=0.002409311110644633]:350.2599692637644,((((7[&rate=0.0014870567709873053]:33.368992633551485,19[&rate=0.0014473673833420436]:33.368992633551485)[&rate=0.001958759026728409]:186.89097052734417,(12[&rate=0.0019978896461741833]:57.62395811326399,14[&rate=0.0020302126824873353]:57.62395811326399)[&rate=0.007045673740716848]:162.63600504763167)[&rate=0.001715838711168484]:41.294183528150256,((8[&rate=0.001602057531582973]:20.85548574247628,18[&rate=7.095751613013943E-4]:20.85548574247628)[&rate=0.002244900421523184]:175.21839208585735,((9[&rate=8.622852242712867E-4]:21.318055800701302,15[&rate=0.001963861572931759]:21.318055800701302)[&rate=0.0027487314276312966]:69.56819232441927,(11[&rate=0.002099603112602634]:21.037749373905616,17[&rate=0.0013968513247720052]:21.037749373905616)[&rate=0.0036180950256728002]:69.84849875121496)[&rate=0.0014153438105003453]:105.18762970321305)[&rate=0.0031352586212424777]:65.4802688607123)[&rate=0.0010939668502888615]:19.443962789223463,(10[&rate=0.00310810877821485]:46.6240557176108,16[&rate=0.001644759808608346]:46.6240557176108)[&rate=0.001956146078053727]:234.37405376065857)[&rate=0.0064140773785935435]:104.32724249440287)[&rate=0.0035655513773834567]:89.55664267235386)[&rate=1.0]:0.0;
tree STATE_8541000 = (((((((1[&rate=0.0019104347418570106]:4.320332094869924,2[&rate=0.002175641538928809]:4.320332094869924)[&rate=0.002696694569919251]:5.15908653722582,(21[&rate=0.0016753597925745131]:4.028975308129464,22[&rate=0.00203031618170923]:4.028975308129464)[&rate=0.00204840804260224]:5.4504433239662795)[&rate=0.0026284491816475817]:166.7823115744962,((32[&rate=0.002533802156415394]:22.227101091289136,34[&rate=0.003013923498465741]:22.227101091289136)[&rate=0.00349548228720378]:27.889659403072223,(33[&rate=0.006010862941933342]:28.79762717426635,35[&rate=0.003110354838141355]:28.79762717426635)[&rate=0.0029902332819629115]:21.31913332009501)[&rate=0.002003290110898587]:126.14496971223059)[&rate=0.005004338149871416]:41.09082061817719,13[&rate=0.0029831500622572835]:217.35255082476914)[&rate=0.009894893238701167]:101.15384232196283,(((((4[&rate=0.003605975953880063]:43.41959928705285,((5[&rate=0.0011176284169746376]:10.148315510776094,37[&rate=0.0055059585015568005]:10.148315510776094)[&rate=0.0021420075046642948]:11.964855505428748,42[&rate=0.0021053454980026753]:22.11317101620484)[&rate=0.0025110823276794877]:21.306428270848006)[&rate=0.003063268312498089]:11.448624714009483,31[&rate=0.0015537265554597217]:54.86822400106233)[&rate=0.0033414706719267504]:7.74580633083761,36[&rate=0.001631933687157463]:62.61403033189994)[&rate=0.004109160442852838]:48.37143463355483,23[&rate=0.004905470187034699]:110.98546496545477)[&rate=0.007912651763199092]:78.12792397114514,((26[&rate=0.00371699362665822]:4.711733555233889,30[&rate=0.0036698181602488546]:4.711733555233889)[&rate=0.002806134319544223]:96.91424272730883,27[&rate=0.002105941153496433]:101.62597628254272)[&rate=0.00220907688944937]:87.48741265405718)[&rate=0.00401796978442095]:129.39300421013206)[&rate=0.0030169956886368756]:109.3338238590718,(((3[&rate=0.002204784072379251]:27.03826816828752,28[&rate=0.0014209299561075224]:27.03826816828752)[&rate=0.001306930192461946]:5.277228858890812,(6[&rate=0.005209120458424975]:29.23875684889793,(20[&rate=0.003620437372157154]:18.352947845336676,((29[&rate=0.002639975557525379]:1.019054364258642,39[&rate=0.0019883080481576366]:1.019054364258642)[&rate=0.0015783751395820082]:9.332885640267929,40[&rate=0.0028181490687783626]:10.35194000452657)[&rate=0.0010086460641548082]:8.001007840810106)[&rate=0.005748386507920133]:10.885809003561253)[&rate=0.00968292129645951]:3.076740178280403)[&rate=0.0023899764337976656]:327.9189311342946,((((7[&rate=0.0010642091711188658]:45.572125131391765,19[&rate=0.0010358055412043113]:45.572125131391765)[&rate=0.0020869143611309607]:162.56555437023718,(10[&rate=0.003483871128595645]:49.30802432996734,16[&rate=0.0010831075424157378]:49.30802432996734)[&rate=0.001984259347254072]:158.8296551716616)[&rate=0.0013830159727254029]:46.99794759589733,(12[&rate=0.001361378406064299]:57.731051417004096,14[&rate=0.003283924048473863]:57.731051417004096)[&rate=0.005654431954779393]:197.40457568052219)[&rate=0.002578209970997595]:3.1472770479626035,((8[&rate=0.0015892010498247443]:23.46157052563463,18[&rate=7.038808338543091E-4]:23.46157052563463)[&rate=0.0031177992992214416]:183.51027763794005,((9[&rate=8.553654013026808E-4]:19.125403267188116,15[&rate=0.0019481016203570652]:19.125403267188116)[&rate=0.005693496802836941]:52.88020369591665,(11[&rate=0.002082753836687462]:21.203259390218673,17[&rate=0.0013856416187611683]:21.203259390218673)[&rate=0.0028258530206767885]:50.80234757288609)[&rate=0.0015025185807893053]:134.96624120046994)[&rate=0.0027277295986936423]:51.311055981914194)[&rate=0.006362604526984547]:101.95152401598403)[&rate=0.0069102296643659385]:67.60578884433085)[&rate=0.0013102287538131997]:25.203229646592717,(((24[&rate=0.0028813923897964863]:22.916048030332025,25[&rate=0.002576753572272655]:22.916048030332025)[&rate=0.004077460910071006]:214.4765535787758,41[&rate=0.004903380372768301]:237.39260160910783)[&rate=0.003693701178882041]:134.72879287340265,38[&rate=0.0018355130126051762]:372.1213944825105)[&rate=0.004381445637639537]:80.922052169886)[&rate=1.0]:0.0;
tree STATE_8542000 = (((((((1[&rate=0.001965464514620672]:3.625600784682346,2[&rate=0.0043515014738458105]:3.625600784682346)[&rate=0.0024468838336261824]:5.6583952135727635,(21[&rate=0.0028237613190842774]:3.0261798860700067,22[&rate=0.003422028107000645]:3.0261798860700067)[&rate=0.0015480895668239314]:6.257816112185103)[&rate=0.0028316188966770847]:137.10204175098337,((32[&rate=0.0018509405240724412]:16.026648049650085,34[&rate=0.00310073909160454]:16.026648049650085)[&rate=0.0035961691056274913]:20.622646883450223,(33[&rate=0.008172588862106927]:25.77670599106389,35[&rate=0.0042289520746598705]:25.77670599106389)[&rate=0.0019151636257796019]:10.872588942036419)[&rate=0.0020609945679873056]:109.73674281613818)[&rate=0.002398146697858685]:83.00561701232695,13[&rate=0.0031536451575753938]:229.39165476156543)[&rate=0.011278012622664053]:75.5876957191924,(((((4[&rate=0.0020200405510102304]:37.430107348987704,((5[&rate=0.0011498215280360913]:21.381192265457237,37[&rate=0.005664556771162806]:21.381192265457237)[&rate=0.006319283763959465]:8.108780493370826,42[&rate=0.002173316580512566]:29.489972758828063)[&rate=0.00319369749304211]:7.940134590159641)[&rate=0.0027721354609169455]:24.759391300677912,31[&rate=0.001680551239459992]:62.189498649665616)[&rate=0.005720831188379316]:7.224263205321286,36[&rate=0.0013462830215713371]:69.4137618549869)[&rate=0.0041436799869873754]:29.92459373777993,23[&rate=0.005306758007422693]:99.33835559276683)[&rate=0.005527216288915877]:94.9744789871623,((26[&rate=0.0016893749743822145]:10.249204649479127,30[&rate=0.001667933707509461]:10.249204649479127)[&rate=0.0028030140848845347]:82.50176738697637,27[&rate=0.001984500661509516]:92.7509720364555)[&rate=0.0019438275667280267]:101.56186254347364)[&rate=0.009093278039871677]:110.6665159008287)[&rate=0.0026687659052614873]:81.83185655866765,(((24[&rate=0.0023132368511641845]:27.385781322471807,25[&rate=0.002068666989214462]:27.385781322471807)[&rate=0.004091120553564838]:176.7715443515805,41[&rate=0.0051028040228844555]:204.15732567405232)[&rate=0.0039359162426077406]:101.04796630454811,38[&rate=0.0019275977254108684]:305.2052919786004)[&rate=0.005544948968619441]:81.60591506082505)[&rate=0.0020093929517468636]:41.138848846286805,(((3[&rate=5.751688413436893E-4]:24.48353073177093,28[&rate=0.0010050729709682091]:24.48353073177093)[&rate=0.0014190861316978195]:13.94881060684764,(6[&rate=0.005359168355425746]:23.934432013755334,((20[&rate=0.002032549030580068]:14.94583779386508,40[&rate=0.003559397617212248]:14.94583779386508)[&rate=0.003166116975205662]:1.880766565290612,(29[&rate=0.0027160196389321143]:4.964052867754165,39[&rate=0.002045580949281579]:4.964052867754165)[&rate=0.0013231005806381643]:11.862551491401526)[&rate=0.005913967878671697]:7.107827654599642)[&rate=0.0030976151924149045]:14.497909324863237)[&rate=0.0023200872680554396]:320.8315844017821,((((7[&rate=0.0011606968940471656]:39.4435884143439,19[&rate=0.0011297180170392071]:39.4435884143439)[&rate=0.0022067505697070692]:167.5451739558838,(12[&rate=0.0014005926972876536]:51.855501547522195,14[&rate=0.00337851696504987]:51.855501547522195)[&rate=0.008092923870142732]:155.1332608227055)[&rate=0.0011158815464534914]:24.878113809132458,(10[&rate=0.001617868112655023]:49.800543312856554,16[&rate=9.980445164454441E-4]:49.800543312856554)[&rate=0.0019128230891735899]:182.06633286650361)[&rate=0.0010015280113471823]:44.94853750373315,((8[&rate=0.001634977736529247]:21.86254559758867,18[&rate=0.001890484808461234]:21.86254559758867)[&rate=0.001328857942295511]:213.11922028333814,((9[&rate=7.07861362423686E-4]:22.314648456946667,15[&rate=0.002885585821208807]:22.314648456946667)[&rate=0.002585582573182845]:41.29721436633122,(11[&rate=0.0016419090772690737]:19.82462596980079,17[&rate=0.001425554808016697]:19.82462596980079)[&rate=0.004122798506009795]:43.7872368534771)[&rate=0.001589308579208861]:171.36990305764894)[&rate=0.0029253841620303944]:41.833647802166496)[&rate=0.007768330606113289]:82.44851205730737)[&rate=0.00820254641300353]:68.68613014531161)[&rate=1.0]:0.0;
tree STATE_8543000 = (((((((1[&rate=0.002031101281849137]:5.7494356887755265,2[&rate=0.001079115261100805]:5.7494356887755265)[&rate=0.0011088821009120355]:3.395703956320685,(21[&rate=0.001186276194729072]:3.4260208075975562,22[&rate=0.0014376110521773422]:3.4260208075975562)[&rate=0.004287512050986377]:5.719118837498655)[&rate=0.0028266984289344703]:133.2770067025333,((32[&rate=0.003693586039705366]:15.685523560684821,34[&rate=0.0032042883994425468]:15.685523560684821)[&rate=0.0029187963543780967]:26.62894876381253,(33[&rate=0.005408982801056324]:40.014318269712504,35[&rate=0.0027989085740845977]:40.014318269712504)[&rate=0.012704371212313869]:2.300154054784848)[&rate=0.0021638404973009988]:100.10767402313215)[&rate=0.0027678632471848223]:88.86404316457083,13[&rate=0.003344699905243383]:231.28618951220034)[&rate=0.013098541401328956]:61.057668768506744,(((((4[&rate=0.0018022055871973158]:42.80373667082359,(5[&rate=0.0011882198646269912]:14.709562432598787,(37[&rate=0.009413794159810763]:8.506507715988528,42[&rate=0.0037003731707948885]:8.506507715988528)[&rate=0.00127400580692123]:6.203054716610259)[&rate=0.0025666082395153955]:28.094174238224802)[&rate=0.00397222295431914]:15.208399522232646,31[&rate=0.0017366733160117651]:58.012136193056236)[&rate=0.0059118785780782855]:2.95305070445022,36[&rate=0.0013912421977010396]:60.965186897506456)[&rate=0.003945642976462917]:48.699183723917045,23[&rate=0.0050601563889555185]:109.6643706214235)[&rate=0.0057030060827131445]:102.51106861827648,((26[&rate=0.001835615678852922]:10.095912125368457,30[&rate=0.001723634421458853]:10.095912125368457)[&rate=0.0013365437484891584]:138.44828895574653,27[&rate=0.002050773141635777]:148.54420108111498)[&rate=0.0018656426479481433]:63.631238158585006)[&rate=0.009707606776060184]:80.1684190410071)[&rate=0.004789121592142023]:103.28970875359374,(((24[&rate=0.0023904874896819436]:22.68490813289618,25[&rate=0.002137750207365738]:22.68490813289618)[&rate=0.0026023102144557006]:221.7644319988919,41[&rate=0.005308357405505127]:244.44934013178806)[&rate=0.006268120400941506]:71.21379952835025,38[&rate=0.0021325302205645693]:315.6631396601383)[&rate=0.006218213434194372]:79.97042737416251)[&rate=0.003064243431916611]:54.74321852273897,(((3[&rate=7.397305738532668E-4]:21.170872725544626,28[&rate=0.001292634705049034]:21.170872725544626)[&rate=4.1529039279689106E-4]:23.547706509745794,(6[&rate=0.004296843107501156]:34.676585450534006,((20[&rate=0.0026522953324147184]:15.756550857872746,40[&rate=0.0020644601308859568]:15.756550857872746)[&rate=0.002439982100532923]:3.517972053474061,(29[&rate=0.002228806592470157]:9.406052227718332,39[&rate=8.439661412015847E-4]:9.406052227718332)[&rate=0.003215310428452043]:9.868470683628475)[&rate=0.002397036955231848]:15.402062539187199)[&rate=0.002976497856078937]:10.041993784756414)[&rate=0.0023808662815942598]:349.7196413036945,((((7[&rate=0.0013068454718655326]:35.81995573509052,19[&rate=0.0012719659047593622]:35.81995573509052)[&rate=0.0020984363941994612]:138.02599152822933,(12[&rate=0.0015135686268713104]:47.432087789936176,14[&rate=0.0036510380881475566]:47.432087789936176)[&rate=0.008660510929550343]:126.41385947338365)[&rate=0.0034883130560675003]:35.207923034313524,(10[&rate=0.0016637781234794923]:47.17457537802821,16[&rate=0.0010263658819963486]:47.17457537802821)[&rate=0.0022453826478510135]:161.87929491960514)[&rate=0.0015238856458541512]:6.155924625449643,((8[&rate=0.0016895778843910023]:21.47646166348222,18[&rate=0.0019536176253645947]:21.47646166348222)[&rate=0.0017159962378031127]:158.71311874084398,((9[&rate=7.315004214500249E-4]:21.92508154639375,15[&rate=0.0028392874922197825]:21.92508154639375)[&rate=0.0026528880125441384]:49.7907556829934,(11[&rate=0.0028539381674023497]:23.56611241221542,17[&rate=0.0012161206487371963]:23.56611241221542)[&rate=0.004587077920271002]:48.14972481717173)[&rate=0.0016803434543291955]:108.47374317493905)[&rate=0.0024247546007856733]:35.0202145187568)[&rate=0.003676892388463243]:179.22842561590193)[&rate=0.007380514655190934]:55.938565018054874)[&rate=1.0]:0.0;
tree STATE_8544000 = (((((((1[&rate=0.0012360846619740883]:12.199482256338063,2[&rate=8.791281035271199E-4]:12.199482256338063)[&rate=0.0012606368281360405]:4.209233285939662,(21[&rate=0.0039284871329994375]:2.3032162206187135,22[&rate=0.0017159626642747588]:2.3032162206187135)[&rate=0.0012149177587959328]:14.105499321659012)[&rate=0.0021531194382335248]:130.07432400445464,((32[&rate=0.002534844366996103]:31.305867278296272,34[&rate=0.0016697621218017078]:31.305867278296272)[&rate=0.00878655620406145]:13.191123946757106,(33[&rate=0.005738679047582865]:36.58203005068653,35[&rate=0.0031670684455046933]:36.58203005068653)[&rate=0.001962982824514578]:7.9149611743668515)[&rate=0.002534651513829114]:101.98604832167898)[&rate=0.003744697538571767]:65.77091015621085,13[&rate=0.002838578384154949]:212.2539497029432)[&rate=0.013322421450042372]:74.45966868367856,(((((4[&rate=0.0022795478151656475]:31.57501698328811,((5[&rate=9.517717126758221E-4]:11.834903950118594,37[&rate=0.0038927396573661694]:11.834903950118594)[&rate=0.0026889583453387107]:8.124612757430299,42[&rate=0.004187108937507731]:19.959516707548893)[&rate=0.0036231321847990743]:11.615500275739215)[&rate=0.0029819564478705185]:19.850557694014192,31[&rate=0.002510147908045441]:51.4255746773023)[&rate=5.982485462876814E-4]:17.60098252973271,36[&rate=0.0014219365049997997]:69.02655720703501)[&rate=0.007204024143060278]:12.237014680699247,23[&rate=0.006326513364991666]:81.26357188773426)[&rate=0.0028086344251041155]:151.93214992346503,((26[&rate=0.002994341183587566]:6.207262857278104,30[&rate=0.00240931012724292]:6.207262857278104)[&rate=0.0014945515867740649]:147.47604814157577,27[&rate=9.782851264039868E-4]:153.68331099885387)[&rate=0.0038364704417972978]:79.51241081234542)[&rate=0.010076649455126586]:53.51789657542247)[&rate=0.006723222617558286]:79.40859627840308,(((24[&rate=0.0027049249011006026]:13.757338612175568,25[&rate=0.0024907146046496014]:13.757338612175568)[&rate=0.0031747876548770793]:208.0008352703473,41[&rate=0.004735209479096924]:221.75817388252287)[&rate=0.003678892659514706]:116.21123684572726,38[&rate=0.0023339530763589215]:337.9694107282501)[&rate=0.010030553384806977]:28.152803936774717)[&rate=7.312447517029266E-4]:98.92505585362579,(((3[&rate=0.001198492825956817]:28.396507160812426,28[&rate=0.002094294159715746]:28.396507160812426)[&rate=4.4892593226236326E-4]:40.581521806905506,(6[&rate=0.005915227259091968]:32.23126016937398,((20[&rate=9.805468620878144E-4]:12.402226358974804,40[&rate=0.0013186170778778355]:12.402226358974804)[&rate=7.150639298128951E-4]:6.161340220588411,(29[&rate=0.004203542383186569]:5.676956190483601,39[&rate=0.0015917251216416544]:5.676956190483601)[&rate=0.001040634831727923]:12.886610389079614)[&rate=0.0041387566324480604]:13.667693589810767)[&rate=0.0011328718218145204]:36.74676879834395)[&rate=0.0026651283589200453]:338.9115802239844,(((7[&rate=7.54576637069685E-4]:41.68526886209937,19[&rate=0.0012900850367638292]:41.68526886209937)[&rate=0.0021797535217067945]:134.73150889072087,(12[&rate=0.0014975815209479764]:45.66313877307105,14[&rate=0.003612473908361407]:45.66313877307105)[&rate=0.007784221461832164]:130.7536389797492)[&rate=0.004548620278957291]:22.215126907874236,(((8[&rate=0.0019118197905508237]:22.840081328416314,18[&rate=0.002210590511302284]:22.840081328416314)[&rate=0.0012962251331384393]:135.58309445124138,((9[&rate=3.8439821589416213E-4]:23.317185740297475,15[&rate=0.0028833369078395373]:23.317185740297475)[&rate=0.0030018407860049846]:22.945274330542333,(11[&rate=0.003136755772414886]:25.062411700937915,17[&rate=0.0010972373664398741]:25.062411700937915)[&rate=0.005190448117124701]:21.200048369901893)[&rate=0.0037323698829249386]:112.16071570881789)[&rate=0.0014497766866261074]:8.109652438478633,(10[&rate=0.0018066808484781937]:50.56091959281983,16[&rate=0.001114520954666879]:50.56091959281983)[&rate=0.003951742270989721]:115.9719086253165)[&rate=0.001119527098718545]:32.09907644255816)[&rate=0.004080342949266941]:209.25770453100785)[&rate=0.002492290212842474]:57.1576613269483)[&rate=1.0]:0.0;
tree STATE_8545000 = (((((((1[&rate=0.003837701989420459]:7.589883616755943,2[&rate=0.002729450316512533]:7.589883616755943)[&rate=0.002615666015657158]:12.674333002880799,(21[&rate=0.002995356377916416]:3.2809794867143065,22[&rate=0.003601700587663192]:3.2809794867143065)[&rate=0.0016490672807676213]:16.983237132922433)[&rate=0.002532958985594845]:151.83453649144866,(((32[&rate=0.010967288209449115]:6.406963805360394,34[&rate=0.012289472730152264]:6.406963805360394)[&rate=0.0045103886672245765]:22.780670564114647,35[&rate=0.0027169647186871234]:29.18763436947504)[&rate=0.002343816968457713]:9.74698962706993,33[&rate=0.006343520341572745]:38.93462399654497)[&rate=0.001643930708016572]:133.16412911454046)[&rate=0.006828421783798301]:42.5107833556695,13[&rate=0.0033892849697882005]:214.60953646675492)[&rate=0.021296533774449337]:50.754974430974215,(((((4[&rate=0.002507834793718774]:41.299588375856814,((5[&rate=0.0011364229286210366]:6.006730844143036,42[&rate=0.008620109217632304]:6.006730844143036)[&rate=0.001199782146995184]:21.500288828545372,37[&rate=0.003944400173654774]:27.507019672688408)[&rate=0.0034577569543371325]:13.792568703168406)[&rate=0.0058113902210554635]:6.627571841195376,31[&rate=0.0029971363919958963]:47.92716021705219)[&rate=7.143134808074395E-4]:8.976597353830009,36[&rate=0.001697803397394543]:56.9037575708822)[&rate=0.010689835974107326]:18.706824984661274,23[&rate=0.00755390683548584]:75.61058255554347)[&rate=0.0034549456342520568]:124.68718887028008,((26[&rate=0.003575266980331223]:5.994327440657622,30[&rate=0.0020490503537425567]:5.994327440657622)[&rate=0.0018967509139425638]:122.82407013842652,27[&rate=0.0012386133464064347]:128.81839757908415)[&rate=0.0019633789830499643]:71.4793738467394)[&rate=0.013633832755729807]:65.06673947190558)[&rate=0.0043763027501925325]:103.86947560872375,(((24[&rate=0.0032297016573087757]:13.285403606952151,25[&rate=0.002973932874530776]:13.285403606952151)[&rate=0.004887079949970409]:176.9807598748336,41[&rate=0.005873753742894291]:190.26616348178575)[&rate=0.004330816041056826]:89.53387791626804,38[&rate=0.0028160004969633085]:279.8000413980538)[&rate=0.010909556980113082]:89.43394510839909)[&rate=0.0014471984283258037]:88.80238183021845,(((3[&rate=0.0011706173032271549]:32.611570103730905,28[&rate=0.0015354340287617404]:32.611570103730905)[&rate=7.194326383031467E-4]:5.731648895294519,(6[&rate=0.0070628279824974105]:28.71662917801308,(20[&rate=0.0015594748486208747]:23.152323421132188,((29[&rate=0.00692866220748055]:5.1932388737757265,39[&rate=0.0020324237114109542]:5.1932388737757265)[&rate=0.0021180937432911102]:11.80162963458897,40[&rate=0.001725739698917081]:16.994868508364696)[&rate=0.002600086674256673]:6.157454912767491)[&rate=0.0032160774854142955]:5.564305756880891)[&rate=0.004814497750404693]:9.626589821012345)[&rate=0.0031288826996875934]:307.664789719896,((((7[&rate=9.009704536783381E-4]:40.25528751666941,19[&rate=0.001540371704815189]:40.25528751666941)[&rate=0.002743550621300073]:128.2064322337651,(12[&rate=0.00351293702800592]:62.51194876870049,14[&rate=0.004180393933428607]:62.51194876870049)[&rate=0.010051958757559713]:105.949770981734)[&rate=0.004524169950180351]:17.126315716569138,((8[&rate=6.807013306422409E-4]:22.05656976379656,18[&rate=0.002639462498599884]:22.05656976379656)[&rate=0.001488603450691741]:109.0402628254334,(10[&rate=0.00215719117679897]:48.57702228379898,16[&rate=0.0013307468066593477]:48.57702228379898)[&rate=0.005230597421302206]:82.51981030543098)[&rate=0.0017302163540312714]:54.491202877773674)[&rate=9.951252393114133E-4]:3.8191390033782966,((9[&rate=4.589745003400144E-4]:22.517307472824747,15[&rate=0.003442726999939939]:22.517307472824747)[&rate=0.0035842215647438396]:54.11427440453405,(11[&rate=0.00374531112217538]:24.20266478836824,17[&rate=5.635696734334218E-4]:24.20266478836824)[&rate=0.0027565580780382105]:52.42891708899056)[&rate=0.0036110013227704345]:112.77559259302313)[&rate=0.006671111110712626]:156.60083424853954)[&rate=0.003124002949562101]:112.02835961774986)[&rate=1.0]:0.0;
tree STATE_8546000 = (((((((1[&rate=0.0030153124111851537]:1.6145559762495125,2[&rate=0.004415902579556652]:1.6145559762495125)[&rate=0.0013075821053966632]:10.037337320096483,(21[&rate=0.003647460824027319]:1.7273775399093467,22[&rate=0.0017329939005707733]:1.7273775399093467)[&rate=0.0012956850355461975]:9.92451575643665)[&rate=0.0019901656479169388]:198.63784530745212,(((32[&rate=0.004392444533700244]:14.616718454383909,34[&rate=0.0020913742756526756]:14.616718454383909)[&rate=0.004077335205185763]:27.44476494016012,35[&rate=0.002061343708996946]:42.06148339454403)[&rate=0.002384625046628576]:7.098154672955729,33[&rate=0.004541278839765854]:49.159638067499756)[&rate=0.0012916491902382787]:161.13010053629836)[&rate=0.0036521603996219894]:46.49165203454481,13[&rate=0.0027168028029901895]:256.78139063834294)[&rate=0.008071398058248077]:106.63550082043417,((((4[&rate=0.0019704253742339486]:49.98204449898673,(((5[&rate=8.928963662297972E-4]:12.988731160758846,42[&rate=0.006772887103102916]:12.988731160758846)[&rate=5.179674293652043E-4]:12.635654227557687,37[&rate=0.0030991460074517663]:25.624385388316533)[&rate=0.002716786631170656]:18.559918959954892,31[&rate=0.002354873459615519]:44.184304348271425)[&rate=0.001180376383264414]:5.797740150715306)[&rate=5.612416779867794E-4]:36.188841206094175,36[&rate=0.001333977382826742]:86.1708857050809)[&rate=0.00774096491274345]:17.21651051244919,23[&rate=0.0059351635683979964]:103.3873962175301)[&rate=0.0024465931529461813]:130.55651016847023,((26[&rate=0.0014417713083610922]:6.970822677874012,30[&rate=0.0016099548583542558]:6.970822677874012)[&rate=0.001787870047306304]:123.2628995743283,27[&rate=0.0022073687867898866]:130.2337222522023)[&rate=0.0032202480983881303]:103.71018413379801)[&rate=0.007247918543318397]:129.4729850727768)[&rate=0.003053612622225702]:64.13367729979245,(((24[&rate=0.001593881305314229]:18.44576460665373,25[&rate=0.00362177742627267]:18.44576460665373)[&rate=0.003960067893263457]:219.32549380767287,41[&rate=0.004615054167837826]:237.7712584143266)[&rate=0.0030025952425759223]:134.1618314383811,38[&rate=0.0021081143537458173]:371.9330898527077)[&rate=0.00858407935292396]:55.617478905861844)[&rate=0.00563694415180324]:50.33398619735408,(((3[&rate=9.393397541005756E-4]:41.77122036876541,(6[&rate=0.00554931908011604]:33.394660516615176,(20[&rate=0.001251059034493183]:23.440233862725304,((29[&rate=0.0025451545638419267]:5.641275988942093,39[&rate=7.603603580801819E-4]:5.641275988942093)[&rate=0.0015792383356211942]:13.55259025495719,40[&rate=0.0013559271530110182]:19.193866243899283)[&rate=0.0020429083969146925]:4.246367618826021)[&rate=0.0025190784450938326]:9.954426653889872)[&rate=0.006025335127644145]:8.376559852150237)[&rate=0.0030973556036014635]:1.1896973153660824,28[&rate=5.704591761163886E-4]:42.960917684131495)[&rate=0.002448358798453097]:272.55329154982564,(((7[&rate=7.078995186642068E-4]:46.81300344426173,19[&rate=0.0012102820730145025]:46.81300344426173)[&rate=0.0020272416777061962]:160.60675241550527,(12[&rate=0.0015023042022970856]:50.455038953569414,14[&rate=0.0035408716938104623]:50.455038953569414)[&rate=0.007414348219640295]:156.9647169061976)[&rate=0.0035833142483772304]:48.21722384818355,(((8[&rate=0.0012820574478101616]:16.969789268942872,18[&rate=0.0031345966084114956]:16.969789268942872)[&rate=0.0011984373837573014]:158.61775115804534,((9[&rate=4.2444923002921586E-4]:22.24763785714481,15[&rate=0.0042665473501594135]:22.24763785714481)[&rate=0.003296607302224193]:72.4896891933642,(11[&rate=0.0053992893015431705]:22.19205252341747,17[&rate=5.615881949201842E-4]:22.19205252341747)[&rate=0.0024776371552065165]:72.54527452709154)[&rate=0.005795120217916405]:80.85021337647919)[&rate=0.001966585630921686]:53.22952703033414,(10[&rate=0.001694921947205004]:53.4886219161326,16[&rate=0.0010455781541471114]:53.4886219161326)[&rate=0.003246584171511821]:175.32844554118975)[&rate=0.0015627370420654675]:26.81991225062822)[&rate=0.005544128532084007]:59.8772295260066)[&rate=0.0020739455049822633]:162.3703457219665)[&rate=1.0]:0.0;
tree STATE_8547000 = (((((((1[&rate=0.0013450363367982486]:14.215075392960493,2[&rate=9.88593176064156E-4]:14.215075392960493)[&rate=0.0017694484825773501]:14.482744803652011,(21[&rate=0.005210893965721722]:1.3008157878861384,22[&rate=0.0015664111806432837]:1.3008157878861384)[&rate=0.0011711382974881215]:27.397004408726367)[&rate=0.001651713526167565]:136.41102653191203,((32[&rate=0.007315444540585296]:14.24528633826207,34[&rate=0.0023120141213817513]:14.24528633826207)[&rate=0.0038803619235262612]:23.089148884640018,(33[&rate=0.007360718530979222]:37.22323208529081,35[&rate=0.0018835858346289219]:37.22323208529081)[&rate=0.004683053921753665]:0.11120313761127676)[&rate=0.0019029745349803053]:127.77441150562244)[&rate=0.0015404045588788859]:106.35947802322872,13[&rate=0.0024922168440018443]:271.46832475175324)[&rate=0.008029490548908383]:112.05275822510305,(((((4[&rate=0.0026175293558439077]:47.12328536778594,((5[&rate=8.070673824976891E-4]:12.907428212910304,42[&rate=0.005089418816608724]:12.907428212910304)[&rate=0.0011590034044984742]:18.472958474705106,37[&rate=0.004178467211244904]:31.38038668761541)[&rate=0.0024556375836558364]:15.74289868017053)[&rate=6.329763547377214E-4]:25.180086750772077,31[&rate=0.0016127956739040278]:72.30337211855802)[&rate=0.006501951362231493]:0.46365937421919057,36[&rate=0.0015367264844721093]:72.7670314927772)[&rate=0.0031289875489496338]:37.39847895175018,23[&rate=0.003573954384905412]:110.16551044452738)[&rate=0.0032880714878289175]:138.00662382903414,((26[&rate=0.002009678317552537]:7.081613373483334,30[&rate=0.001455199172730205]:7.081613373483334)[&rate=0.002037176491782503]:113.71278489087284,27[&rate=0.002369719562293158]:120.79439826435618)[&rate=0.0027867680397834988]:127.37773600920536)[&rate=0.004449328201800378]:135.34894870329475)[&rate=0.005323635147793669]:88.18724484388218,(((24[&rate=0.00144067067774458]:19.62514781739541,25[&rate=0.0032736368272539575]:19.62514781739541)[&rate=0.003579409380535813]:256.1387389195382,41[&rate=0.0029438997123612844]:275.7638867369336)[&rate=0.002617675524746573]:89.05422406798283,38[&rate=0.0018868974997722397]:364.81811080491644)[&rate=0.009865272463777252]:106.89021701582203)[&rate=0.01382201304578251]:12.523492147185266,(((3[&rate=8.434921939638472E-4]:43.12207947011475,28[&rate=4.511090525390077E-4]:43.12207947011475)[&rate=8.739268859816406E-4]:9.626450350836201,(6[&rate=0.0050158950064324685]:32.570360045548895,(20[&rate=0.0012353880867043883]:24.669659146573316,((29[&rate=0.004833555395076255]:8.522993546187493,39[&rate=6.872712972748787E-4]:8.522993546187493)[&rate=0.0012891504062241912]:13.95361945396401,40[&rate=0.00224623794757472]:22.476613000151502)[&rate=0.002307295497227423]:2.193046146421814)[&rate=0.002401133965399611]:7.900700898975579)[&rate=0.0030042889182662316]:20.178169775402054)[&rate=0.002234013777155521]:360.2042113214825,(((7[&rate=0.0016462553335302107]:35.88104041186209,19[&rate=0.001093944629740274]:35.88104041186209)[&rate=0.0018919532170215436]:201.8969123394399,(12[&rate=0.001357896354067082]:52.56866434898598,14[&rate=0.0047097974531043]:52.56866434898598)[&rate=0.006939938681113628]:185.20928840231602)[&rate=0.005474592843968173]:18.35506670274873,((8[&rate=0.002264378739583316]:18.054801735511823,18[&rate=0.001668142154552322]:18.054801735511823)[&rate=0.0010707003159733434]:213.1913067340958,(((9[&rate=0.0010517892700841454]:23.67010480968919,15[&rate=0.003856428732860822]:23.67010480968919)[&rate=0.0025910882022860105]:69.54444165811019,(11[&rate=0.004880286726156018]:17.694404048343646,17[&rate=5.076059570380071E-4]:17.694404048343646)[&rate=0.0019646789665123993]:75.52014241945574)[&rate=0.0032447469315063926]:97.00277903600244,(10[&rate=0.0014094166645997202]:60.46690035041928,16[&rate=8.694531786708361E-4]:60.46690035041928)[&rate=0.0035978835207795138]:129.75042515338254)[&rate=7.814681715012811E-4]:41.02878296580582)[&rate=0.0032841691374699785]:24.88691098444309)[&rate=0.006890162281587179]:156.81972168838269)[&rate=0.0015579388657099267]:71.27907882549033)[&rate=1.0]:0.0;
tree STATE_8548000 = ((((((1[&rate=9.519840302258924E-4]:19.33479306307195,2[&rate=4.759211783972803E-4]:19.33479306307195)[&rate=9.793148337025603E-4]:17.010319328589837,(21[&rate=7.440546743711914E-4]:7.249174053703112,22[&rate=0.0014528628119090767]:7.249174053703112)[&rate=3.8776872770344284E-4]:29.095938337958675)[&rate=0.0028133538210383118]:157.58059943107605,(((32[&rate=0.005472086324053912]:10.816276247794056,34[&rate=0.0037507651736429287]:10.816276247794056)[&rate=0.0047857804817444515]:21.76424926818259,35[&rate=0.001742892754769429]:32.580525515976646)[&rate=0.003152015951734176]:16.77379858898795,33[&rate=0.005023095043720904]:49.3543241049646)[&rate=0.0025613234643385007]:144.57138771777323)[&rate=0.003314327675093087]:75.8839773535108,13[&rate=0.0022693515902174944]:269.80968917624864)[&rate=0.006594199077618485]:165.50800987569767,(((((4[&rate=0.0012296392600912155]:68.40701353118882,((5[&rate=5.344081185393068E-4]:22.9481681451113,37[&rate=0.003804809855664094]:22.9481681451113)[&rate=0.001354899440330175]:31.638807267849725,42[&rate=0.0020059972126541523]:54.586975412961024)[&rate=0.0034265912253996465]:13.8200381182278)[&rate=8.713854352440228E-4]:9.773342322942284,31[&rate=0.0014685722215860644]:78.18035585413111)[&rate=0.005115225861844807]:1.4737124829513277,36[&rate=0.0019676035369509902]:79.65406833708244)[&rate=0.0028491793910587725]:61.69738035348368,23[&rate=0.003080700474206183]:141.35144869056612)[&rate=0.003378393847160553]:95.03870744215249,((26[&rate=0.001829963831895237]:11.851404178311768,30[&rate=0.0021686911899982727]:11.851404178311768)[&rate=0.002016642167151145]:139.67731936344433,27[&rate=0.0023342724566457604]:151.52872354175608)[&rate=0.0017995033064853632]:84.86143259096252)[&rate=0.0035763390918881837]:198.9275429192277)[&rate=0.007032568888297174]:64.75786543658563,((((3[&rate=6.466922116118745E-4]:52.693886700706216,(6[&rate=0.004567351086085142]:36.64018150695645,((20[&rate=0.0010320269396392652]:18.639608075847015,(29[&rate=0.003935077990777517]:7.268856732835971,39[&rate=4.954243352181343E-4]:7.268856732835971)[&rate=6.637958924026782E-4]:11.370751343011044)[&rate=0.003025749711872348]:2.1277870205517075,40[&rate=0.0010247075426003385]:20.767395096398722)[&rate=0.0021864137528077843]:15.87278641055773)[&rate=0.0019097902972627311]:16.053705193749764)[&rate=0.0019225742782877264]:1.343071611137951,28[&rate=5.260163525704114E-4]:54.03695831184417)[&rate=0.0021953636774461396]:283.11696040297477,(((7[&rate=6.037208377546266E-4]:38.94075403623766,19[&rate=9.229008723112963E-4]:38.94075403623766)[&rate=0.0017967214013175164]:207.33718780282337,((9[&rate=4.544893425741179E-4]:23.800345789119262,15[&rate=0.0010268548060328546]:23.800345789119262)[&rate=0.0026290623960580017]:71.75266408131155,(11[&rate=0.0044438695089371975]:17.79176468667696,17[&rate=0.0011040929310731447]:17.79176468667696)[&rate=0.0019756046052139867]:77.76124518375386)[&rate=0.002036918786709835]:150.7249319686302)[&rate=0.0023076932358278156]:19.638810504122063,(((8[&rate=9.886509679803259E-4]:18.15414540468249,18[&rate=6.354467861117565E-4]:18.15414540468249)[&rate=0.0010785744074101261]:210.93249212416447,(10[&rate=0.0019220900291679476]:55.73452181953879,16[&rate=9.075729110616425E-4]:55.73452181953879)[&rate=0.001918754918399706]:173.35211570930815)[&rate=9.367852714686772E-4]:14.681408114994639,(12[&rate=9.010101121649846E-4]:52.85791504674125,14[&rate=0.0037281157522047284]:52.85791504674125)[&rate=0.006566268459599877]:190.91013059710033)[&rate=0.0016096986424358921]:22.14870669934149)[&rate=0.009957146098123133]:71.23716637163585)[&rate=0.001472427743030285]:148.7972177428329,(((24[&rate=9.526416328185354E-4]:20.332283058630022,25[&rate=0.004565726862351859]:20.332283058630022)[&rate=0.002765407531895556]:233.268218638027,41[&rate=0.0026833233064313612]:253.60050169665703)[&rate=0.002630007988034745]:169.00283267020166,38[&rate=0.001752195253758635]:422.6033343668587)[&rate=0.014595170370843966]:63.34780209079315)[&rate=0.00562741050826116]:14.124428030880097)[&rate=1.0]:0.0;
tree STATE_8549000 = (((((((1[&rate=9.919062563425562E-4]:14.433431688750446,2[&rate=4.958793208602131E-4]:14.433431688750446)[&rate=0.0010203831993359624]:21.457599874381728,(21[&rate=0.0019436337961894474]:1.4550506795094462,22[&rate=0.0015137897979213982]:1.4550506795094462)[&rate=4.0403012530763855E-4]:34.435980883622726)[&rate=0.002931334106235975]:127.56927519917213,(((32[&rate=0.004190437522973708]:22.263046658707303,34[&rate=0.0028722768963652533]:22.263046658707303)[&rate=0.006239974615069878]:28.790158374728357,33[&rate=0.004387658212576973]:51.05320503343566)[&rate=0.0033270198799794553]:3.9966067789923017,35[&rate=0.0019285504886704411]:55.04981181242796)[&rate=0.002840106918832793]:108.41049494987634)[&rate=0.003453316707123789]:105.77484057689992,13[&rate=0.0023645186985369227]:269.2351473392042)[&rate=0.0045414337531404616]:124.46368968417113,(((((4[&rate=0.0014575725262572906]:53.23593817828367,((5[&rate=5.56818958500398E-4]:13.994439518263441,37[&rate=0.006142410870687319]:13.994439518263441)[&rate=0.0011828303291715645]:3.7477691361298753,42[&rate=0.002878989525689146]:17.742208654393316)[&rate=0.0011324680056406594]:35.49372952389035)[&rate=0.0020311690354536224]:27.440542265106878,31[&rate=0.0015301579944954047]:80.67648044339055)[&rate=0.010454248584594362]:1.2732161650216796,36[&rate=8.684523362067127E-4]:81.94969660841222)[&rate=0.0031500012570052746]:46.545019517592905,23[&rate=0.0033865502363930105]:128.49471612600513)[&rate=0.003248523345718933]:123.34994867250953,((26[&rate=0.002282708940120305]:5.591077846125014,30[&rate=0.004210046354156788]:5.591077846125014)[&rate=0.0021894371141512967]:103.02738762317222,27[&rate=0.0024321620744054196]:108.61846546929723)[&rate=0.0018521941308265594]:143.22619932921742)[&rate=0.003896485967890513]:141.8541722248607)[&rate=0.011528346096296542]:59.058182847029684,(((24[&rate=0.001181336382519086]:17.268322019005627,25[&rate=0.005661792503423349]:17.268322019005627)[&rate=0.0028418973974405504]:241.6329323102518,41[&rate=0.004807409458505648]:258.9012543292574)[&rate=0.003023536912918438]:111.22423715870241,38[&rate=0.0019008004055383716]:370.12549148795983)[&rate=0.009646876620329262]:82.6315283824452)[&rate=0.00473595352167522]:18.34374241399769,(((3[&rate=6.738117765206773E-4]:56.159583386271734,(6[&rate=0.004058578199932576]:44.354822096683435,(20[&rate=0.0013197849540373696]:21.684716483540587,((29[&rate=0.0027423253751409195]:5.014436093395947,39[&rate=8.744942289585809E-4]:5.014436093395947)[&rate=7.295552763519948E-4]:12.108602484895172,40[&rate=0.003247864066033981]:17.12303857829112)[&rate=0.005455309266928404]:4.561677905249468)[&rate=0.001629184329521792]:22.670105613142848)[&rate=0.00328265366374117]:11.8047612895883)[&rate=0.0020077813652310005]:10.10523304103046,28[&rate=5.901081669421895E-4]:66.2648164273022)[&rate=0.002283975203532988]:308.51246393370354,(((7[&rate=6.290383630816669E-4]:39.52338562564925,19[&rate=9.616034724998049E-4]:39.52338562564925)[&rate=0.0018437671575535096]:238.43457080513676,(12[&rate=0.0011451198787725719]:53.255455344128805,14[&rate=0.004738170416263951]:53.255455344128805)[&rate=0.004913490459470883]:224.7025010866572)[&rate=0.006200136425451145]:19.896627644279874,(((8[&rate=0.0010301108520130483]:18.35028682159054,18[&rate=0.0015098189202476784]:18.35028682159054)[&rate=0.001107985759010511]:186.1028890384523,((9[&rate=0.0010927152423589254]:24.057490008355018,15[&rate=0.0010699167991481164]:24.057490008355018)[&rate=0.0027099271594363305]:97.30043632398198,(11[&rate=0.004028570980468596]:20.669849639563175,17[&rate=0.002096986312173004]:20.669849639563175)[&rate=0.0010842938331425387]:100.68807669277382)[&rate=0.002061362476956547]:83.09524952770585)[&rate=0.0022536806648533014]:50.552912867769436,(10[&rate=0.0019287176825422514]:60.547570565638296,16[&rate=9.107023579528624E-4]:60.547570565638296)[&rate=0.0020683213236755756]:194.458518162174)[&rate=0.002599791705181698]:42.84849534725359)[&rate=0.01071203151907004]:76.92269628593988)[&rate=0.0011732622580153485]:96.32348192339697)[&rate=1.0]:0.0;
tree STATE_8550000 = (((((((1[&rate=8.770888316505423E-4]:28.691522661637325,2[&rate=4.3847915202860154E-4]:28.691522661637325)[&rate=0.0010009874709774958]:10.497810970829985,(21[&rate=0.0010450726961071328]:3.756458926596458,22[&rate=3.151471223501759E-4]:3.756458926596458)[&rate=4.053731224511081E-4]:35.43287470587085)[&rate=0.002575316798250185]:118.9309439623471,(((32[&rate=0.003416716931811391]:21.471682201544713,34[&rate=0.0023419409192617156]:21.471682201544713)[&rate=0.005593639191483042]:24.74474723449917,33[&rate=0.0033216673931528795]:46.21642943604388)[&rate=0.0013332866635523436]:3.2160713961820875,35[&rate=0.0017326242500628696]:49.43250083222597)[&rate=0.0025319540042084525]:108.68777676258844)[&rate=0.002647255478625135]:82.35027016966359,13[&rate=0.001990254918630902]:240.470547764478)[&rate=0.00454610784499566]:167.81442317278453,(((((4[&rate=0.0016208229517033494]:53.876710247614795,((5[&rate=0.0017544012740267347]:15.805098792177308,37[&rate=0.005431400336110161]:15.805098792177308)[&rate=0.004370127933149114]:1.7214077855411993,42[&rate=0.0029112409504732048]:17.526506577718507)[&rate=3.6184222056986627E-4]:36.35020366989629)[&rate=0.0016589297876044027]:35.03404219881146,31[&rate=0.001353035611027763]:88.91075244642626)[&rate=0.009244124248853989]:2.95155440328557,36[&rate=7.679252349071503E-4]:91.86230684971183)[&rate=0.002785375033717247]:43.368827147051874,23[&rate=0.002994542449118311]:135.2311339967637)[&rate=0.003119253195121734]:125.97534786759147,((26[&rate=0.0013954259275681094]:6.2199632670013845,30[&rate=0.0025736123145618187]:6.2199632670013845)[&rate=0.0023284722458489907]:107.45198089799172,27[&rate=0.002490338992922654]:113.6719441649931)[&rate=0.0015508437795811912]:147.53453769936206)[&rate=0.0033685252874147064]:147.07848907290736)[&rate=0.009378784390830206]:39.219873944733536,(((24[&rate=0.0010445916042010645]:19.15173325724115,25[&rate=0.005006415616518104]:19.15173325724115)[&rate=0.002512935523950388]:246.35410979765246,41[&rate=0.0030148028502947205]:265.5058430548936)[&rate=0.002866971931852347]:111.14654349051636,38[&rate=0.0017405381760336434]:376.65238654540997)[&rate=0.0070179845300209435]:70.8524583365861)[&rate=0.003517744842069644]:13.163799008712829,(((3[&rate=5.806723705102767E-4]:57.70488073901922,(6[&rate=0.005246469527340327]:49.42782935148906,(20[&rate=0.0012827412610833184]:26.028093760625758,((29[&rate=0.001202220366742772]:10.24801956117747,39[&rate=3.833734618741213E-4]:10.24801956117747)[&rate=6.442079450062238E-4]:14.822915709072364,40[&rate=0.0019418923036072504]:25.070935270249834)[&rate=0.0029959904807891806]:0.9571584903759245)[&rate=0.003769702568535591]:23.3997355908633)[&rate=0.002711014635823529]:8.277051387530157)[&rate=9.482960295244772E-4]:7.913418889079637,28[&rate=5.188770631263244E-4]:65.61829962809885)[&rate=0.0021252802578361173]:318.4706486148642,(((7[&rate=5.751635002386E-4]:38.727806340754974,19[&rate=8.792456097193151E-4]:38.727806340754974)[&rate=0.0016209146092096716]:227.52131812975853,(12[&rate=0.001165869522072409]:46.86493841968843,14[&rate=0.004824026358383042]:46.86493841968843)[&rate=0.0042045312439146654]:219.38418605082506)[&rate=0.0029636770392180863]:66.36490385071562,(((8[&rate=9.108710806947915E-4]:18.593144694665448,18[&rate=0.0013350508722939133]:18.593144694665448)[&rate=0.0012130374187552]:280.1128701015673,((9[&rate=5.630061390096513E-4]:24.375880173683427,15[&rate=9.460693178691146E-4]:24.375880173683427)[&rate=0.002645868156425243]:96.42243165162064,(11[&rate=0.0035146404065779903]:21.227086196222682,17[&rate=0.0018294707628427897]:21.227086196222682)[&rate=0.0010626966111562692]:99.57122562908138)[&rate=0.0012706725240266743]:177.90770297092868)[&rate=0.004025696260614491]:11.402015533542055,(10[&rate=0.0017725510329575595]:59.02684628749033,16[&rate=8.369635535141979E-4]:59.02684628749033)[&rate=0.0014487128446629485]:251.08118404228446)[&rate=0.0026876803374746043]:22.505997991454308)[&rate=0.010761547687415184]:51.47491992173394)[&rate=0.003066565486291487]:76.57969564774584)[&rate=1.0]:0.0;
tree STATE_8551000 = (((((((1[&rate=9.075393603271179E-4]:5.942075706772432,2[&rate=4.5370215055635764E-4]:5.942075706772432)[&rate=0.0010357394785164968]:29.878792547720362,(21[&rate=0.0010813552423596378]:8.939950762721944,22[&rate=5.341695733240553E-4]:8.939950762721944)[&rate=4.1944675495499183E-4]:26.88091749177085)[&rate=0.0033861648504565195]:130.76341666215558,(((32[&rate=0.0027539524557172014]:24.393646445572646,34[&rate=0.001887658262145268]:24.393646445572646)[&rate=0.00835795203560304]:12.206141186919272,35[&rate=0.0019988648639999913]:36.59978763249192)[&rate=0.001302718142664597]:25.632250677456135,33[&rate=0.0036148135645827162]:62.23203830994805)[&rate=0.0024321129761248213]:104.3522466067003)[&rate=0.002933642454525185]:103.65155547630673,13[&rate=0.0020593520411645665]:270.2358403929551)[&rate=0.004764612888642839]:158.14536803584235,(((((4[&rate=0.0017161204741270198]:59.488283557746946,((5[&rate=0.0029130137018383113]:7.721664816114641,37[&rate=0.007236352993960527]:7.721664816114641)[&rate=0.004521848832043972]:11.857893404094481,42[&rate=9.69753745859895E-4]:19.579558220209123)[&rate=7.423712764387693E-4]:39.908725337537824)[&rate=0.0031322286901280254]:15.334992205547572,31[&rate=0.0011087421103853955]:74.82327576329452)[&rate=0.009565059210481352]:7.153713887554105,36[&rate=7.945858518745352E-4]:81.97698965084862)[&rate=0.003434522030253465]:55.14522305284319,23[&rate=0.003186154309563891]:137.12221270369182)[&rate=0.0031075768752908107]:111.27105122431684,((26[&rate=0.002835953650980933]:5.690591950345511,30[&rate=0.0012734028732526415]:5.690591950345511)[&rate=0.002700573827945839]:96.35129810300275,27[&rate=0.0030473699953868527]:102.04189005334825)[&rate=0.001465787745533186]:146.3513738746604)[&rate=0.0036229771181531287]:179.98794450078879)[&rate=0.008926794682078937]:33.78319166164647,(((24[&rate=0.001798381596272755]:11.7285337980888,25[&rate=0.006868193916409405]:11.7285337980888)[&rate=0.0015991269879716023]:260.97350744200236,41[&rate=0.004238396216034333]:272.70204124009115)[&rate=0.00416094885914583]:104.42070384127629,38[&rate=0.0018043952790948866]:377.12274508136744)[&rate=0.006845647658231348]:85.04165500907646)[&rate=0.006295808342821434]:13.91347151176575,(((3[&rate=6.008319940647621E-4]:52.62458514343051,(6[&rate=0.0056281013552459845]:34.65577019775095,(20[&rate=0.0013272751191667003]:28.307391669226906,((29[&rate=0.002274976804118307]:10.018568357609366,40[&rate=0.0073800052726614]:10.018568357609366)[&rate=0.0012957089122238932]:7.1694719210660995,39[&rate=1.4851186044548907E-4]:17.188040278675466)[&rate=0.002009499120101746]:11.11935139055144)[&rate=0.003295102062256159]:6.348378528524041)[&rate=0.0021381493881011886]:17.96881494567956)[&rate=9.137852551080073E-4]:7.300459269645245,28[&rate=5.126184003824096E-4]:59.92504441307575)[&rate=0.002245457913785805]:356.29727483498476,((((7[&rate=0.0014272357010493392]:34.13992223074693,19[&rate=9.097710168233228E-4]:34.13992223074693)[&rate=0.0017061423634007256]:261.1687536487378,(12[&rate=0.001829582544461084]:41.58448317811521,14[&rate=0.0024276959349768096]:41.58448317811521)[&rate=0.004427667602433564]:253.72419270136953)[&rate=0.0017568309481888489]:21.74790759055088,((9[&rate=5.825524312007621E-4]:21.659599476962377,15[&rate=0.0015288656054190625]:21.659599476962377)[&rate=0.0014797882526922208]:139.65062893221767,(11[&rate=0.003133315753667524]:21.88359418291595,17[&rate=0.0016309803846108644]:21.88359418291595)[&rate=0.0010877689670557521]:139.4266342262641)[&rate=0.0013684962784375934]:155.74635506085556)[&rate=0.001534046223095015]:21.932156357235556,((8[&rate=0.0013025868280068362]:17.711188749860924,18[&rate=0.0015502841714369834]:17.711188749860924)[&rate=0.001273920190274856]:292.9254807666835,(10[&rate=0.0018340899719019711]:51.924305793956684,16[&rate=0.0010712445195207609]:51.924305793956684)[&rate=9.920532627024758E-4]:258.7123637225877)[&rate=0.0014536506698539812]:28.35207031072673)[&rate=0.011141428900783741]:77.23357942078934)[&rate=0.0069176086669227]:59.855552354149154)[&rate=1.0]:0.0;
tree STATE_8552000 = (((((((1[&rate=8.316673015309908E-4]:9.65831574033062,2[&rate=9.749562711779938E-4]:9.65831574033062)[&rate=0.0021370982204273296]:9.173806775820596,(21[&rate=0.0026454431816000453]:1.2383445594743108,22[&rate=5.214399104986888E-4]:1.2383445594743108)[&rate=0.002499246517973843]:17.593777956676906)[&rate=0.003206667285397592]:171.94278790052277,(((32[&rate=0.0038002716211529186]:19.639370308651916,34[&rate=0.0026048431261669336]:19.639370308651916)[&rate=0.003735498551318391]:23.98916803555287,35[&rate=0.0017248959071723045]:43.628538344204784)[&rate=9.073284410434406E-4]:5.499151476542188,33[&rate=0.00423851385338016]:49.12768982074697)[&rate=0.0022606619849104203]:141.647220595927)[&rate=0.0018706381392219378]:42.67884424017731,13[&rate=0.001946096569448384]:233.4537546568513)[&rate=0.004941764177801741]:169.09950902246578,(((((4[&rate=0.0011268716211532642]:56.36499457029756,((5[&rate=0.0028435943936599723]:10.31538602523099,37[&rate=0.007063905257701004]:10.31538602523099)[&rate=0.0062797880622288355]:4.766857249783671,42[&rate=0.003703440384039795]:15.082243275014662)[&rate=0.0013944702233658272]:41.2827512952829)[&rate=0.003510584053783483]:9.154793566938203,31[&rate=0.0012349542717137276]:65.51978813723576)[&rate=0.002477169931197055]:34.96993607168129,36[&rate=7.309749117023772E-4]:100.48972420891705)[&rate=0.00306532563664265]:50.47101046209936,23[&rate=0.0033050103997310236]:150.9607346710164)[&rate=0.0031252567012720837]:115.68386891415841,((26[&rate=0.0035053020282178196]:1.2226071002245829,30[&rate=0.0018003078046195675]:1.2226071002245829)[&rate=0.003263577582817467]:56.10702830762548,27[&rate=0.003494519878141425]:57.32963540785006)[&rate=0.0014290842731610927]:209.31496817732477)[&rate=0.004074960071924256]:135.90866009414225)[&rate=0.01611999120253536]:36.36522213480782,((3[&rate=6.599592996593321E-4]:58.326963570901576,((6[&rate=0.0045768066751864745]:40.38927228430189,(20[&rate=9.662118744729754E-4]:15.92291463837262,((29[&rate=0.0022207623952523277]:3.6643504700986282,39[&rate=0.0015372477536525452]:3.6643504700986282)[&rate=0.003549773665003548]:5.404960012446668,40[&rate=0.005584024501200322]:9.069310482545296)[&rate=9.026980558938996E-4]:6.853604155827323)[&rate=0.001536121853964235]:24.46635764592927)[&rate=0.002459096931562406]:13.079435540579176,28[&rate=5.401440721553404E-4]:53.468707824881065)[&rate=0.0019307501990837314]:4.858255746020511)[&rate=0.0021757204176504627]:333.7837597963558,(((7[&rate=6.345782629394024E-4]:36.404998414104796,19[&rate=8.880904890081864E-4]:36.404998414104796)[&rate=0.0016258715535524143]:242.48869139881572,(12[&rate=0.003510382034979168]:44.6594603997823,14[&rate=0.002001699913683085]:44.6594603997823)[&rate=0.00421602119507934]:234.23422941313822)[&rate=0.001302239608784808]:32.45329841989286,(((8[&rate=0.0012715452038684438]:18.516085123933834,18[&rate=0.0015133397332446504]:18.516085123933834)[&rate=0.0012038302505656623]:259.20803836063044,((9[&rate=5.686697684703927E-4]:22.57527988277193,15[&rate=0.0014924315877696188]:22.57527988277193)[&rate=0.0013662926577616454]:133.64744961803868,(11[&rate=0.0030586464818454845]:22.804982029558573,17[&rate=0.0014824098813938176]:22.804982029558573)[&rate=9.19214235986559E-4]:133.41774747125203)[&rate=0.0014095350060530625]:121.50139398375364)[&rate=0.0018438211131639188]:24.89780060814104,(10[&rate=0.0017903822279576444]:55.15698584122272,16[&rate=0.0010442795523779712]:55.15698584122272)[&rate=9.322690716418381E-4]:247.46493825148258)[&rate=6.243828159943819E-4]:8.725064140108088)[&rate=0.01158460678208041]:80.763735134444)[&rate=0.0067479915629104275]:46.807762446867514)[&rate=0.006179416063137456]:3.6099183885643242,(((24[&rate=0.004429042421936933]:7.397650074081716,25[&rate=0.005059213599497489]:7.397650074081716)[&rate=0.0015610185887133892]:277.54717279963825,41[&rate=0.004137392045364927]:284.94482287371994)[&rate=0.009181227499311625]:56.87549103469718,38[&rate=0.0021480796826715757]:341.8203139084171)[&rate=0.004828453687068443]:100.7080902942721)[&rate=1.0]:0.0;
tree STATE_8553000 = (((((((1[&rate=9.041442173039746E-4]:7.8019195369316305,2[&rate=0.001059920322810703]:7.8019195369316305)[&rate=0.0023233389051763673]:2.326926221263869,(21[&rate=5.728740433771208E-4]:1.5177751854144599,22[&rate=0.0035860894539987537]:1.5177751854144599)[&rate=0.002717047168601953]:8.61107057278104)[&rate=0.003342658929034393]:135.90797923815762,((32[&rate=0.002297120860588308]:21.89963420523458,34[&rate=0.0011935959943850682]:21.89963420523458)[&rate=0.0034682529389816045]:38.47847657570489,(33[&rate=0.0055067921760321385]:41.87524456146483,35[&rate=0.0018024431857622109]:41.87524456146483)[&rate=9.86398962246918E-4]:18.502866219474633)[&rate=0.002306755238110484]:85.65871421541365)[&rate=0.0033127141591759415]:105.87623734409101,13[&rate=0.002078614505138549]:251.91306234044413)[&rate=0.005652177188267973]:140.65583575889815,(((((4[&rate=0.0012685458937429488]:73.23513448722247,((5[&rate=0.0011316427562258558]:32.79336381490562,37[&rate=0.002155689509600161]:32.79336381490562)[&rate=0.0062797786795760775]:1.1655889463507307,42[&rate=0.00245131590309841]:33.95895276125635)[&rate=8.552254327198323E-4]:39.27618172596612)[&rate=0.0032724453089492513]:11.421521963583032,31[&rate=0.0015501034241727895]:84.6566564508055)[&rate=0.007090775449874942]:4.3258443597727165,36[&rate=8.426800146290825E-4]:88.98250081057822)[&rate=0.0031434728653242207]:57.70965244189475,23[&rate=0.003688924801056737]:146.69215325247296)[&rate=0.005086009240418293]:71.97968992034211,((26[&rate=0.0038107769211154804]:8.489269463934049,30[&rate=0.0014845155195959035]:8.489269463934049)[&rate=0.0032197557408887734]:80.85921574877267,27[&rate=0.003454412267273511]:89.34848521270672)[&rate=0.0015972708207173717]:129.32335796010835)[&rate=0.0037979710829455183]:173.8970549265272)[&rate=0.00554202964260324]:68.71842806584573,(((24[&rate=0.004141102400970702]:16.405846931467018,25[&rate=0.0031528146258224133]:16.405846931467018)[&rate=0.0017411548952634254]:305.98867546692236,41[&rate=0.004497951387111556]:322.39452239838937)[&rate=0.006275618994522461]:35.600700686138566,38[&rate=0.0022590317811227263]:357.99522308452794)[&rate=0.005860764054909778]:103.29210308066007)[&rate=0.0035867499592719273]:18.486715241633192,((3[&rate=4.2508566634599456E-4]:58.05277226961591,((6[&rate=0.004725137278422949]:44.71311932051195,((20[&rate=0.004333936915436305]:8.862348782736271,(29[&rate=0.002414294122153491]:2.3321235591018827,39[&rate=0.0022731236086918918]:2.3321235591018827)[&rate=0.0017010397896356283]:6.530225223634389)[&rate=0.0016897492949887929]:4.24693687242562,40[&rate=0.002696030459205879]:13.10928565516189)[&rate=0.001535588294386463]:31.60383366535006)[&rate=0.002664417918690887]:11.65258444187026,28[&rate=6.40296413529801E-4]:56.36570376238221)[&rate=8.670978990401847E-4]:1.6870685072336968)[&rate=0.0014630878603309142]:330.9578948624294,((((7[&rate=6.898795537650977E-4]:38.610355827378505,19[&rate=9.654844895323895E-4]:38.610355827378505)[&rate=0.0014986833167473924]:287.06457482164456,(12[&rate=0.0014780354463421656]:46.83394557280482,14[&rate=0.002176141106721606]:46.83394557280482)[&rate=0.004583432794035096]:278.8409850762182)[&rate=0.001371292547320838]:15.301804207797545,(10[&rate=9.234770963005461E-4]:57.292209566553886,16[&rate=0.0011352848870628874]:57.292209566553886)[&rate=0.0010161210404478207]:283.6845252902667)[&rate=6.787956090443308E-4]:1.263399989785114,((8[&rate=9.523856995523523E-4]:24.4966300571821,18[&rate=0.0013866812517785011]:24.4966300571821)[&rate=0.0013860224005980116]:253.86329126531282,((9[&rate=6.182273629976284E-4]:24.832361368898155,15[&rate=0.0017183949383364574]:24.832361368898155)[&rate=0.0017204807379293838]:108.74379543263339,(11[&rate=0.0038426759242480013]:22.00162737108847,17[&rate=0.0018623992000771825]:22.00162737108847)[&rate=0.0011262511460297777]:111.57452943044306)[&rate=0.00192795777428907]:144.7837645209634)[&rate=0.0018103144501498889]:63.880213524110786)[&rate=0.013834635072429366]:46.77053228543957)[&rate=0.005831555011538699]:90.76337427477591)[&rate=1.0]:0.0;
tree STATE_8554000 = (((((((1[&rate=0.003521389514089969]:4.433660954978256,2[&rate=0.0011335549292891918]:4.433660954978256)[&rate=7.94863395204418E-4]:9.62445227231083,(21[&rate=6.331422728849074E-4]:1.397564492434517,22[&rate=0.0039633578339291296]:1.397564492434517)[&rate=0.0018585424097708068]:12.660548734854569)[&rate=0.003614224243637614]:131.3227380161659,(((32[&rate=0.0036023198373787554]:11.58976097537618,34[&rate=0.0042706964077132]:11.58976097537618)[&rate=0.00567680464734273]:18.344606407049344,33[&rate=0.004759198354266644]:29.934367382425524)[&rate=0.0017682438905548595]:6.948561562496909,35[&rate=0.0017910932071260371]:36.88292894492243)[&rate=0.00232388280888786]:108.49792229853256)[&rate=0.004098648178639742]:59.87759681295759,13[&rate=0.0022885707641088827]:205.2584480564126)[&rate=0.005908698065724871]:117.47074029667021,(((((4[&rate=0.0031737733748964446]:52.58725508211752,((5[&rate=6.084622388610101E-4]:28.391137836182093,37[&rate=0.0023824751208773418]:28.391137836182093)[&rate=0.006940432006593112]:4.848814807585914,42[&rate=0.0027092023812029307]:33.23995264376801)[&rate=9.45197955049884E-4]:19.347302438349516)[&rate=0.0036167172954557182]:21.820403205129693,31[&rate=0.0017131793917591796]:74.40765828724722)[&rate=0.007836748298779042]:6.784303422879134,36[&rate=9.313327178025404E-4]:81.19196171012635)[&rate=0.0034741765274801]:41.249366106881666,23[&rate=0.004077011796998178]:122.44132781700802)[&rate=0.005549608869156181]:72.32166659744058,((26[&rate=0.007006195011378891]:2.31935422976838,30[&rate=0.0027293135869687346]:2.31935422976838)[&rate=0.003878009807680683]:62.0287576103259,27[&rate=0.004312749890022785]:64.34811184009428)[&rate=0.0014933579153177433]:130.41488257435432)[&rate=0.006270256326294866]:127.9661939386342)[&rate=0.0051905745981329]:98.81753191292358,(((24[&rate=0.0033066463897520404]:20.847235579496903,25[&rate=0.002517504299722066]:20.847235579496903)[&rate=0.001979279673213444]:225.82797007092222,41[&rate=0.004971150635091541]:246.67520565041912)[&rate=0.006935834709019974]:90.0576955240162,38[&rate=0.0024966893385283476]:336.7329011744353)[&rate=0.003603630342500193]:84.81381909157108)[&rate=0.004961662119498041]:24.30814091371974,((3[&rate=4.264205274664114E-4]:60.353077224621224,((6[&rate=0.0037341874845146167]:35.16835796579862,(20[&rate=0.004385830162194869]:11.101604652641171,((29[&rate=0.011175496167638622]:1.2537703728330376,39[&rate=0.0014320214940860415]:1.2537703728330376)[&rate=0.0018803210892489864]:5.253458417282281,40[&rate=0.0031342949865981696]:6.5072287901153185)[&rate=0.0018675164664959255]:4.594375862525853)[&rate=0.0016971372226813875]:24.06675331315745)[&rate=5.584327433613206E-4]:15.74606197826958,28[&rate=5.978055112111491E-4]:50.9144199440682)[&rate=0.0029862715466802657]:9.438657280553024)[&rate=0.0029940053207394637]:277.127826996599,((((7[&rate=0.001124814749315282]:35.064854359479824,19[&rate=0.0010670566265039388]:35.064854359479824)[&rate=0.0015919204384551413]:204.82165831582253,(10[&rate=7.340206826742836E-4]:42.838182893797594,16[&rate=0.001540204657900396]:42.838182893797594)[&rate=0.0017724466573885897]:197.04832978150478)[&rate=0.0022335267984090372]:36.37010236775188,((8[&rate=0.0010525798008284154]:22.44678211239026,18[&rate=7.282501989259939E-4]:22.44678211239026)[&rate=0.00151778876589447]:213.83107199514794,((9[&rate=6.83266910576863E-4]:22.746935453600063,15[&rate=0.003299160058548355]:22.746935453600063)[&rate=0.0019014809580929551]:78.98570331547828,(11[&rate=0.004246938042952808]:20.216178750640672,17[&rate=0.0020583297082281344]:20.216178750640672)[&rate=0.0013638695570084697]:81.51646001843767)[&rate=0.001019035429405889]:134.54521533845985)[&rate=0.0018736261837758717]:39.97876093551605)[&rate=0.0021081533711996155]:16.35042790597936,(12[&rate=0.002253438764767813]:42.9940284701001,14[&rate=0.003719131028743804]:42.9940284701001)[&rate=0.004049246722811409]:249.6130144789335)[&rate=0.01922506124640986]:44.87386127218667)[&rate=0.004298430149917575]:108.37395695850586)[&rate=1.0]:0.0;
tree STATE_8555000 = (((((((1[&rate=0.0018486946194558212]:5.267162609057667,2[&rate=0.002594612839620669]:5.267162609057667)[&rate=0.001869190622711073]:14.544494686839922,(21[&rate=6.128612528825426E-4]:5.206098871257072,22[&rate=0.002226017140695722]:5.206098871257072)[&rate=0.0017990089724976067]:14.605558424640517)[&rate=0.0034925166892277714]:125.02571856390142,((32[&rate=0.005087149886814321]:7.8557275074737865,34[&rate=0.00463377908891908]:7.8557275074737865)[&rate=0.004738771075499961]:43.31107471175323,(33[&rate=0.004705434437500503]:38.17475939908333,35[&rate=0.0021772724594205603]:38.17475939908333)[&rate=0.001075373734692982]:12.992042820143688)[&rate=0.0022403304717391933]:93.670573640572)[&rate=0.0025977640954042884]:81.98999539657811,13[&rate=0.0021584880216303256]:226.82737125637712)[&rate=0.006700725374690992]:147.4664690371345,(((((4[&rate=0.0011869706725620372]:54.57438634744847,((5[&rate=0.0021996419186883914]:12.929142446099936,37[&rate=0.003024921360382926]:12.929142446099936)[&rate=0.001157033611389008]:7.688718179847081,42[&rate=0.0024100553585369214]:20.617860625947017)[&rate=0.0010905332063084585]:33.95652572150145)[&rate=0.008591845631746772]:3.8813308333783567,31[&rate=0.0020070566866875585]:58.455717180826824)[&rate=0.0022923485521222672]:34.409579867007494,36[&rate=8.660599864694893E-4]:92.86529704783432)[&rate=0.004088989501605475]:41.20365485942513,23[&rate=0.004057640706596011]:134.06895190725945)[&rate=0.0051158943003297265]:103.67082861213015,((26[&rate=0.0023579266787727305]:6.8974404189034795,30[&rate=0.0019275455101892356]:6.8974404189034795)[&rate=0.004147578512451918]:60.285466023617126,27[&rate=0.004508418938962633]:67.1829064425206)[&rate=0.0013882748127877563]:170.556874076869)[&rate=0.0063178243139062175]:136.554059774122)[&rate=0.00486549419555677]:91.82869468423047,(((24[&rate=0.0032007268129944496]:10.354039855799854,25[&rate=0.002436862780042675]:10.354039855799854)[&rate=0.0019158787404976265]:240.4185173291533,41[&rate=0.0048119131148961596]:250.77255718495314)[&rate=0.015410659130361716]:54.72613487031549,38[&rate=0.002416714570481879]:305.49869205526863)[&rate=0.0035449785957940585]:160.62384292247344)[&rate=0.008792068770578561]:18.569128536581218,((3[&rate=5.426137001802705E-4]:68.97592900910546,((6[&rate=0.00299638041734285]:60.92010137985326,(20[&rate=0.0026038336346848137]:10.223774420014701,((29[&rate=0.003095382831365677]:3.3499395641977623,39[&rate=6.169927305404336E-4]:3.3499395641977623)[&rate=0.0038433130384572327]:5.196070118180688,40[&rate=0.0027717351919146357]:8.54600968237845)[&rate=0.0037698367361620635]:1.6777647376362506)[&rate=0.001253907195433093]:50.69632695983856)[&rate=0.006842230936354264]:4.473579259337889,28[&rate=7.28532833230351E-4]:65.39368063919115)[&rate=0.002913059976476118]:3.5822483699143106)[&rate=0.0017182188293725358]:321.6554640706568,((((7[&rate=6.855968094445961E-4]:38.7991780379794,19[&rate=9.790925889165906E-4]:38.7991780379794)[&rate=0.0015293287733413527]:198.87614130194834,(10[&rate=0.0022783652684131035]:51.77686969797492,16[&rate=0.0015605046614110862]:51.77686969797492)[&rate=0.0031478810370278274]:185.89844964195282)[&rate=0.003155754138108478]:36.92664147188566,((8[&rate=0.0010188632209870204]:22.6804342773161,18[&rate=7.049226507844895E-4]:22.6804342773161)[&rate=0.001469170460596024]:173.16003358462174,((9[&rate=4.745629631753616E-4]:24.370630019455064,15[&rate=0.0022914312827657128]:24.370630019455064)[&rate=0.0031673056724542312]:57.9154160425588,(11[&rate=0.001361145548162339]:20.274669786866326,17[&rate=0.001992396618981344]:20.274669786866326)[&rate=0.0027465863443991794]:62.01137627514754)[&rate=9.730191887254724E-4]:113.55442179992397)[&rate=0.0013426110106409968]:78.76149294987556)[&rate=0.0011640003803312204]:62.97315783260257,(12[&rate=0.0036268566743856163]:45.64556774305188,14[&rate=0.0024208782999972783]:45.64556774305188)[&rate=0.002779511368378386]:291.9295509013641)[&rate=0.015834208095627238]:53.056274435346324)[&rate=0.003624261114203848]:94.060270434561)[&rate=1.0]:0.0;
tree STATE_8556000 = (((((((1[&rate=0.001940966545025005]:4.653187487160138,2[&rate=0.0027241149868648686]:4.653187487160138)[&rate=8.273926566065197E-4]:6.427295839085269,(21[&rate=0.001542957087692648]:0.21109337556547472,22[&rate=0.0043454648180492675]:0.21109337556547472)[&rate=7.977839398990946E-4]:10.869389950679931)[&rate=0.002237293199602478]:151.4080062669818,(((32[&rate=0.011063547986758477]:9.94048251477913,34[&rate=0.002553408935095372]:9.94048251477913)[&rate=0.006114540660837616]:23.51454234383687,33[&rate=0.004915460810365745]:33.455024858616)[&rate=0.0043099383829529785]:11.502882948545746,35[&rate=0.0012956768275379739]:44.957907807161746)[&rate=0.0019775632191971686]:117.53058178606545)[&rate=0.0032928708369797484]:84.50671122116239,13[&rate=0.0023310720807984704]:246.9952008143896)[&rate=0.0058273172350563115]:97.2453889890885,(((((4[&rate=0.002677584237613467]:34.83853379270673,((5[&rate=0.001040880059977954]:19.36514355311378,37[&rate=0.0037851345850298543]:19.36514355311378)[&rate=0.0013757467577012314]:7.780176678898361,42[&rate=0.002530345884792681]:27.14532023201214)[&rate=0.0020006416178752233]:7.693213560694588)[&rate=0.0029537359625649204]:18.895716777536165,31[&rate=0.0019122145211238207]:53.73425057024289)[&rate=0.003228622842746919]:12.717622646089438,36[&rate=9.092867161678125E-4]:66.45187321633233)[&rate=0.004630783260095698]:52.69315498049275,23[&rate=0.0028344536836520827]:119.14502819682508)[&rate=0.0029279620159918265]:109.35510843240098,((26[&rate=0.0020687294378649605]:4.116340009360249,30[&rate=0.0013434554774275512]:4.116340009360249)[&rate=0.004424198557402207]:47.42759463914101,27[&rate=0.004277415877167609]:51.54393464850126)[&rate=0.001342089949557311]:176.9562019807248)[&rate=0.006009079589970054]:115.74045317425202)[&rate=0.005584254001556302]:108.00943746230587,(((24[&rate=0.005821795466993745]:13.994429635441671,25[&rate=0.0035301498215551444]:13.994429635441671)[&rate=0.002193280284378396]:283.5617256510804,41[&rate=0.003726265695286854]:297.5561552865221)[&rate=0.00774324599637149]:84.37373829998705,38[&rate=0.002493428233341735]:381.92989358650914)[&rate=0.0032131636039240824]:70.32013367927482)[&rate=0.005599581897699548]:20.416941061953708,(((3[&rate=6.395839439316974E-4]:62.501274879510405,(6[&rate=0.003145935561787098]:51.12304444859015,((20[&rate=0.006122898907745046]:9.19406700208514,(29[&rate=0.0025462798398636723]:7.5055557744961545,39[&rate=6.477880315652793E-4]:7.5055557744961545)[&rate=0.00458813188120389]:1.688511227588985)[&rate=0.0017439501607929447]:19.440139785645123,40[&rate=8.412753054114846E-4]:28.634206787730264)[&rate=0.0015941671063945998]:22.488837660859886)[&rate=0.007183739921690247]:11.378230430920254)[&rate=0.0017211629114427462]:0.49318158092455633,28[&rate=0.0016026221876660237]:62.99445646043496)[&rate=0.0013889739253412183]:306.7940015475242,((((7[&rate=7.19816272792287E-4]:37.134434449316224,19[&rate=0.0015124984396424346]:37.134434449316224)[&rate=0.0029050627529474027]:216.3028287369235,((9[&rate=0.00208706682441133]:23.38831573386639,15[&rate=0.002405801051869328]:23.38831573386639)[&rate=0.002248943183064206]:70.42497552511051,(11[&rate=0.001429082956205335]:19.37133082728379,17[&rate=0.002091840989401514]:19.37133082728379)[&rate=0.0025913790697220094]:74.44196043169312)[&rate=0.0019543953508370307]:159.6239719272628)[&rate=0.004902514662805642]:1.4564751294052485,((8[&rate=0.002153527460692287]:21.730709116662663,18[&rate=7.401067042677871E-4]:21.730709116662663)[&rate=0.00154249960104025]:230.69952692888396,(10[&rate=0.001115109320723283]:49.5067084758693,16[&rate=0.0011522981885769535]:49.5067084758693)[&rate=0.003413008263357049]:202.92352756967733)[&rate=0.002900574629954512]:2.4635022700983313)[&rate=0.003321656675731585]:73.80228215478138,(12[&rate=0.0027050099669652995]:43.36369352033717,14[&rate=0.0025417090202030606]:43.36369352033717)[&rate=0.004111259708312488]:285.33232695008917)[&rate=0.014302225473500163]:41.09243753753282)[&rate=0.0039206597983288596]:102.87851031977851)[&rate=1.0]:0.0;
tree STATE_8557000 = ((((((1[&rate=0.005603738992425507]:3.1341082165041043,2[&rate=0.0025550175095743204]:3.1341082165041043)[&rate=0.008928893704162876]:1.573763622485552,(21[&rate=0.0014471791368836733]:1.7876952058650029,22[&rate=0.0037120741332779803]:1.7876952058650029)[&rate=0.002425245139112568]:2.9201766331246537)[&rate=0.0018577793938526497]:151.19198114805084,(((32[&rate=0.01037678620779815]:10.09478913345694,34[&rate=0.0017107465266332214]:10.09478913345694)[&rate=0.00582466949692604]:26.45531584878863,35[&rate=0.0012859589676737905]:36.55010498224557)[&rate=0.0019017657687842014]:2.454537207077422,33[&rate=0.0046103371181437335]:39.00464218932299)[&rate=0.0026639614193662577]:116.89521079771751)[&rate=0.0036349589278410286]:77.47364798163969,13[&rate=0.0023444219287800687]:233.3735009686802)[&rate=0.004491321264261559]:160.41465163042076,((((4[&rate=0.002591301748553671]:48.99194575918385,(((5[&rate=0.0010499217124795663]:12.997856110867925,42[&rate=0.0035431943988553554]:12.997856110867925)[&rate=0.004575651711147609]:7.016476012651758,37[&rate=0.003375777438623826]:20.014332123519683)[&rate=0.005622257249997646]:15.365002011751141,31[&rate=0.00281373979822917]:35.379334135270824)[&rate=0.002770384928446925]:13.612611623913025)[&rate=0.005380662785261179]:9.428111037034242,36[&rate=9.626972208557841E-4]:58.42005679621809)[&rate=0.004324667873565334]:53.36877508419492,23[&rate=0.0027156590583798652]:111.78883188041301)[&rate=0.002384128100048165]:145.2489306709861,((26[&rate=0.0017672964749832615]:4.385128520940433,30[&rate=0.0012600614455303097]:4.385128520940433)[&rate=0.0033960591908705397]:69.9029067772456,27[&rate=0.003802377357888568]:74.28803529818603)[&rate=0.0012493967588687682]:182.74972725321308)[&rate=0.004053482103165365]:136.75039004770184)[&rate=0.006944462996801852]:65.01284675714152,((((3[&rate=4.919424308714934E-4]:61.50113343572234,28[&rate=0.0015031405687445693]:61.50113343572234)[&rate=0.008728946989464225]:0.7655770618733868,(6[&rate=0.0033242431176362117]:54.57912637788692,((20[&rate=0.00206113949322289]:12.92616578987219,(29[&rate=0.002388221351307555]:8.357200964977148,39[&rate=0.0010959739827394056]:8.357200964977148)[&rate=0.004303326895799525]:4.568964824895042)[&rate=0.0022796728330219613]:12.18731888686408,40[&rate=9.78062824263337E-4]:25.11348467673627)[&rate=0.0012168331189196166]:29.465641701150652)[&rate=0.005011582976628378]:7.687584119708802)[&rate=0.0016437400043399343]:318.1452288607065,((((7[&rate=6.718576901112197E-4]:37.2969431688276,19[&rate=8.762607406506163E-4]:37.2969431688276)[&rate=0.0027134902280756793]:221.45283700719622,((8[&rate=0.0020198487934283567]:22.068036026123842,18[&rate=6.9416511324371E-4]:22.068036026123842)[&rate=0.0014467500483854865]:161.4685386483752,((9[&rate=0.0019575136532930786]:23.751373755657205,15[&rate=0.0022564626829758207]:23.751373755657205)[&rate=0.0022552255397231815]:62.49405964206337,(11[&rate=0.0020759141937171516]:19.672032986842265,17[&rate=0.001961991465430902]:19.672032986842265)[&rate=0.002491977415757017]:66.5734004108783)[&rate=0.0018340884417262775]:97.29114127677846)[&rate=0.0026138555526013063]:75.21320550152478)[&rate=0.0011060800840020685]:6.191567797279788,(10[&rate=0.002389776587395268]:49.05392554473143,16[&rate=0.0012890182193511174]:49.05392554473143)[&rate=0.0013530030647875377]:215.88742242857217)[&rate=0.00294957680485475]:52.561414975390846,(12[&rate=0.0025569418772668404]:43.50725602046154,14[&rate=0.002383934261947827]:43.50725602046154)[&rate=0.003803207580012893]:273.9955069282329)[&rate=0.015282289923681299]:62.90917640960777)[&rate=0.007973347939366833]:65.8347141256321,(((24[&rate=0.002324121845463714]:14.211665882692142,25[&rate=0.0033110183119763434]:14.211665882692142)[&rate=0.002152631026103914]:255.5392131392583,41[&rate=0.0036489577720495363]:269.7508790219504)[&rate=0.00567422929273296]:67.21258518019857,38[&rate=0.002338650470238792]:336.963464202149)[&rate=0.0035086013841674783]:109.28318928178533)[&rate=0.0020677807040552607]:12.554345872308147)[&rate=1.0]:0.0;
tree STATE_8558000 = (((((((1[&rate=0.002440623541197634]:6.311924291647982,2[&rate=0.0025522494993581936]:6.311924291647982)[&rate=0.0022411138112592086]:11.61718247862632,(21[&rate=0.003162460495488393]:0.09174946489935651,22[&rate=0.0020680751374263368]:0.09174946489935651)[&rate=9.43737829167144E-4]:17.837357305374944)[&rate=0.0020318988821732766]:162.77117421225418,(((32[&rate=0.008792341188950704]:9.472046977997541,34[&rate=0.0017088931679594675]:9.472046977997541)[&rate=0.005810178308062133]:24.96779759004591,35[&rate=0.0031439462765248684]:34.439844568043455)[&rate=0.0019306008543287464]:2.1586220559674913,33[&rate=0.005552377704365263]:36.598466624010946)[&rate=0.0028271692908063365]:144.10181435851754)[&rate=0.0032951556330372235]:71.88475201199068,13[&rate=0.0024808566680452012]:252.58503299451917)[&rate=0.0039026575652761466]:175.1686197106916,(((((4[&rate=0.0016221709514400815]:44.48826917559446,((5[&rate=0.001048784266644414]:22.61742773520632,37[&rate=0.0055285343059756735]:22.61742773520632)[&rate=0.006105610958856784]:1.1971790801424618,42[&rate=0.0032161234633068156]:23.81460681534878)[&rate=0.003482929960585185]:20.67366236024568)[&rate=0.0037634971471319587]:6.2257047596019675,31[&rate=0.00279315047846212]:50.71397393519643)[&rate=0.005374833576352649]:10.297145048847973,36[&rate=0.0022054657161262505]:61.0111189840444)[&rate=0.004319982690506786]:43.6544349677893,23[&rate=0.0027127170150641412]:104.6655539518337)[&rate=0.0022631314855173956]:172.5459439446878,((26[&rate=0.0017653818522320372]:11.387021358763409,30[&rate=0.0012586963421467705]:11.387021358763409)[&rate=0.002694070117831371]:58.72757991442833,27[&rate=0.0031433778873138003]:70.11460127319174)[&rate=0.0012720659010064983]:207.09689662332977)[&rate=0.004029213381394412]:150.54215480868925)[&rate=0.009770998230794952]:59.49795734391546,(((24[&rate=0.002905779518785441]:27.38399369632715,25[&rate=0.001532268950854924]:27.38399369632715)[&rate=0.002071981237222589]:186.2782537746081,41[&rate=0.003645004627934242]:213.66224747093523)[&rate=0.004945859695179263]:130.69288258964727,38[&rate=0.0022682052566930723]:344.3551300605825)[&rate=0.003853228890604787]:142.89647998854372)[&rate=0.0019466284584939136]:6.275258613393021,((3[&rate=4.610214787818625E-4]:76.87522782106471,((6[&rate=0.0033206417572243544]:57.46732556048856,((20[&rate=0.0022234981213662412]:18.647808633642736,(29[&rate=0.0023856340418970364]:9.35811358798382,39[&rate=0.0010947866456000488]:9.35811358798382)[&rate=0.001967834880205256]:9.289695045658917)[&rate=0.0014313828759886119]:14.650863993921565,40[&rate=0.0010010562710870547]:33.2986726275643)[&rate=0.0025972071655219415]:24.16865293292426)[&rate=0.005006153615464957]:5.90443878315638,28[&rate=5.847211744059635E-4]:63.37176434364494)[&rate=0.0017493482049374632]:13.503463477419771)[&rate=0.00158295060620971]:348.1417243055078,((((7[&rate=0.0018970844455848583]:45.543314127181844,19[&rate=8.753114326373512E-4]:45.543314127181844)[&rate=0.0025906138149954213]:233.90675554019603,((8[&rate=0.002017660564942902]:20.706670658310774,18[&rate=0.001975279382211861]:20.706670658310774)[&rate=0.0013485963898149582]:205.9153516970892,((9[&rate=0.0019553929563623294]:22.28616418147221,15[&rate=0.0012533111241748158]:22.28616418147221)[&rate=0.0022260399611924555]:115.32449166213198,(11[&rate=0.0040253940180275845]:22.29995034127511,17[&rate=9.590695528216363E-4]:22.29995034127511)[&rate=0.0024784306547792167]:115.31070550232907)[&rate=0.0019293603992715093]:89.01136651179579)[&rate=0.001653440849408447]:52.82804731197791)[&rate=6.967063660388615E-4]:63.58397570629211,(10[&rate=0.0023871875930919035]:47.10496136518012,16[&rate=0.001287621745313218]:47.10496136518012)[&rate=0.0012920066261625693]:295.9290840084899)[&rate=0.004427896027589455]:30.49609996732522,(12[&rate=0.002232235781748743]:47.04082992504983,14[&rate=0.0035834066027215614]:47.04082992504983)[&rate=0.003953569329114929]:326.4893154159454)[&rate=0.013277429148793079]:51.4868067855773)[&rate=0.008328158878145912]:68.50991653594673)[&rate=1.0]:0.0;
tree STATE_8559000 = (((((((1[&rate=0.0026120531070643912]:6.435909788015266,2[&rate=0.0031953120022240626]:6.435909788015266)[&rate=0.002398529799934641]:8.045267590378263,(21[&rate=0.0033845919388105833]:0.09861482364573419,22[&rate=0.0022133368777170416]:0.09861482364573419)[&rate=0.001010026039378691]:14.382562554747794)[&rate=0.002173897107341337]:160.47144576031178,(((32[&rate=0.00940991584048201]:9.658106948288253,34[&rate=0.0018289259419415637]:9.658106948288253)[&rate=0.006029707537450435]:30.331432483987808,33[&rate=0.0057167503800483275]:39.98953943227606)[&rate=0.002851639704930033]:4.267284046159915,35[&rate=0.003233695067550549]:44.256823478435976)[&rate=0.0016681778822913906]:130.69579966026936)[&rate=0.0039025173628207017]:50.57762538996218,13[&rate=0.0027166190759011395]:225.5302485286675)[&rate=0.007485314840973119]:156.3281506192678,(((((4[&rate=0.0017361123509525103]:38.53138503265724,((5[&rate=0.002351475987044724]:9.508833239331395,37[&rate=0.00500919726464387]:9.508833239331395)[&rate=0.002196506465824263]:5.680240623263915,42[&rate=0.0034420241971897777]:15.18907386259531)[&rate=0.0037275712012389767]:23.342311170061933)[&rate=0.004027845446319886]:13.383750041072965,31[&rate=0.0029893415607165842]:51.915135073730205)[&rate=0.008097394803540691]:11.515361126239071,36[&rate=0.002109562465977859]:63.43049619996928)[&rate=0.005034540149637473]:33.11744704066697,23[&rate=0.003964866125862672]:96.54794324063624)[&rate=0.0027296360881742935]:107.48075185371005,((26[&rate=0.0018893823952935381]:11.610697282313268,30[&rate=0.0018093861735328956]:11.610697282313268)[&rate=0.002883301788721428]:65.91195686598118,27[&rate=0.0029126704328058723]:77.52265414829445)[&rate=0.0014496978539454953]:126.50604094605184)[&rate=0.004508386457144965]:177.829704053589)[&rate=0.008631219742358785]:42.3633680040744,(((24[&rate=0.0031098816726003896]:27.921899078913924,25[&rate=0.001639895627645591]:27.921899078913924)[&rate=0.002511398597672896]:197.56645620744573,41[&rate=0.004977037971090119]:225.48835528635965)[&rate=0.004704383107043484]:100.63895871363582,38[&rate=0.0024393263910151733]:326.12731399999547)[&rate=0.004151290802091509]:98.09445315201424)[&rate=0.003075576508233687]:23.035409079755823,(((3[&rate=0.00175570610447632]:65.22696566038121,28[&rate=6.905856824385155E-4]:65.22696566038121)[&rate=0.0014119087438537864]:4.081751100401149,(6[&rate=0.0035538838632808495]:59.76077898059442,((20[&rate=0.0015893563010910205]:23.792632040910252,(29[&rate=0.004301497522122507]:6.249491624771931,39[&rate=8.677435126300838E-4]:6.249491624771931)[&rate=0.0014023126863267233]:17.54314041613832)[&rate=0.003897626247014313]:1.5523836745669222,40[&rate=0.001960850197485543]:25.345015715477174)[&rate=0.0014843875413582325]:34.41576326511724)[&rate=0.003602830107926075]:9.547937780187944)[&rate=0.0016941371659680783]:313.84499603521067,((((7[&rate=0.0023539672997463256]:40.21446712688939,19[&rate=0.0010861163794357131]:40.21446712688939)[&rate=0.0025395633749954317]:218.94734212902634,(10[&rate=0.002326063201976368]:53.1494278431646,16[&rate=0.001254651946292332]:53.1494278431646)[&rate=0.0013099455735531699]:206.01238141275113)[&rate=0.001809207674457275]:6.7979051686023695,((8[&rate=0.0021593811821852106]:21.113412995680328,18[&rate=0.002114023142256055]:21.113412995680328)[&rate=0.0018290777064558054]:222.46466128749526,((9[&rate=0.0018080095935104398]:26.302559699445034,15[&rate=0.0011588456063465217]:26.302559699445034)[&rate=0.002805583593488328]:49.63630238441166,(11[&rate=0.004308137971490595]:22.73798956422449,17[&rate=0.0010264346643601243]:22.73798956422449)[&rate=0.0030034202729327425]:53.2008725196322)[&rate=0.0018272202777753583]:167.6392121993189)[&rate=0.003721112620968517]:22.3816401413425)[&rate=0.0026680272790605103]:62.250706213675755,(12[&rate=0.001223026895076554]:50.56652530110772,14[&rate=0.0038351053296490196]:50.56652530110772)[&rate=0.004147905910169147]:277.6438953370861)[&rate=0.0109672879649531]:54.94329215779919)[&rate=0.010719610816252084]:64.10346343577248)[&rate=1.0]:0.0;
tree STATE_8560000 = ((((((1[&rate=0.0023930953872773318]:5.4851986627875045,2[&rate=0.0029274620767734847]:5.4851986627875045)[&rate=0.0012510254073157948]:11.263142562863422,(21[&rate=0.0031008754515398835]:0.7819253481377739,22[&rate=0.0024177383569385772]:0.7819253481377739)[&rate=9.25359690938324E-4]:15.966415877513152)[&rate=0.0020967207737946276]:164.02040870654102,(((32[&rate=0.004376237865275828]:10.148997432053694,34[&rate=0.0024497309243441496]:10.148997432053694)[&rate=0.004044315605863972]:15.610118461764202,35[&rate=0.0042430237465018355]:25.759115893817896)[&rate=0.004174104948916132]:9.105824593475642,33[&rate=0.004789657214115044]:34.86494048729354)[&rate=0.002764969056586513]:145.9038094448984)[&rate=0.0021343621502325004]:63.87726425308517,13[&rate=0.0024855971458368755]:244.64601418527712)[&rate=0.006595009992646999]:107.91778505600871,(((((4[&rate=0.0015333325704356391]:38.05224708680243,((5[&rate=0.002154361380572185]:13.400679880933035,37[&rate=0.004589296762587822]:13.400679880933035)[&rate=0.0020123823199698072]:13.82157753080091,42[&rate=0.001735999438467755]:27.222257411733946)[&rate=0.0026455296080953794]:10.829989675068486)[&rate=0.00466170867024198]:8.732841585831217,31[&rate=0.0027387572939087607]:46.78508867263365)[&rate=0.009968123518829647]:6.3888400639927525,36[&rate=0.0012007138269514537]:53.1739287366264)[&rate=0.0047032595201396505]:48.99244248216082,23[&rate=0.0039765842252168105]:102.16637121878722)[&rate=0.002399157195282521]:124.54049131861555,((26[&rate=0.0017310032031248276]:9.110468907205552,30[&rate=0.0016577127371437213]:9.110468907205552)[&rate=0.0030607606135219637]:92.26272856588747,27[&rate=0.0024209400608546272]:101.37319747309303)[&rate=0.002149635346441121]:125.33366506430974)[&rate=0.0038093992722426375]:125.85693670388306)[&rate=0.0048406267090602105]:144.96630360270666,((((3[&rate=5.346648090495141E-4]:58.253527593530066,(6[&rate=0.003585063615044683]:41.788502768762065,(20[&rate=0.0013750710956819915]:22.042174565029136,((29[&rate=0.002403056294116637]:5.642345928207615,39[&rate=0.002184151172189161]:5.642345928207615)[&rate=0.0026750279508152065]:16.037162640905006,40[&rate=0.001569025149391307]:21.67950856911262)[&rate=0.0012114509674040327]:0.36266599591651527)[&rate=0.0018332370078813923]:19.74632820373293)[&rate=0.0018791374953578096]:16.465024824768)[&rate=0.0015859885518517585]:0.3158789839301548,28[&rate=7.251878518270031E-4]:58.56940657746022)[&rate=0.0011958458162094339]:327.5325517680656,((((7[&rate=0.0021566438567285503]:39.25381397445157,19[&rate=6.457537810217822E-4]:39.25381397445157)[&rate=0.002326682173034893]:189.27567399037648,((8[&rate=0.0011594802785752816]:17.828667291301286,18[&rate=0.0014956750267690684]:17.828667291301286)[&rate=0.0015849295465669418]:166.22968534642592,((9[&rate=0.0016564515501896575]:25.360264868314214,15[&rate=0.0010617043227830803]:25.360264868314214)[&rate=0.0027420389513150316]:61.39496613478224,(11[&rate=0.0029265886896350703]:21.68480503217519,17[&rate=9.403928480097284E-4]:21.68480503217519)[&rate=0.005189147373886033]:65.07042597092126)[&rate=0.0015197645856149273]:97.30312163463076)[&rate=0.002299750540227011]:44.471135327100825)[&rate=0.0012813300043868982]:60.817448199645185,(10[&rate=0.0017767990185939408]:52.18777485125342,16[&rate=0.0010285961345277356]:52.18777485125342)[&rate=0.0017587734667512205]:237.15916131321978)[&rate=0.0015682367166268982]:40.30615483002947,(12[&rate=0.0013110094433747303]:41.696379939366395,14[&rate=0.004110996515080367]:41.696379939366395)[&rate=0.003715653382289274]:287.9567110551363)[&rate=0.01205852178361537]:56.448867351023125)[&rate=0.005117055196458655]:64.34960301061346,(((24[&rate=0.003044547383708701]:25.210269610267634,25[&rate=0.0026339853564695563]:25.210269610267634)[&rate=0.002309208552321296]:242.39648792475248,41[&rate=0.004610606549485405]:267.6067575350201)[&rate=0.0021960425648266213]:137.72307190799722,38[&rate=0.0021985480522616558]:405.32982944301733)[&rate=0.0044885844737558205]:45.12173191312195)[&rate=0.001526483534639743]:47.078541487853215)[&rate=1.0]:0.0;
tree STATE_8561000 = ((((((1[&rate=0.00240363284544533]:2.878527549109405,2[&rate=0.00294035249866657]:2.878527549109405)[&rate=0.001697958006191232]:3.873561565477834,(21[&rate=0.0021223747290463934]:1.3961965834427472,22[&rate=0.0024283843248898962]:1.3961965834427472)[&rate=0.0033363977803568803]:5.355892531144492)[&rate=0.001898050790316876]:135.84672219065038,(((32[&rate=0.006278046362138403]:9.817760187673997,34[&rate=0.0040905493587557245]:9.817760187673997)[&rate=0.004828421209081075]:27.11711322952869,35[&rate=0.00229079224586364]:36.93487341720269)[&rate=0.003174322351843282]:3.5148077142296543,33[&rate=0.003901215665584281]:40.44968113143234)[&rate=0.00278461329098588]:102.14913017380529)[&rate=0.004504992500857234]:38.476063218499945,13[&rate=0.0029346684401463344]:181.07487452373758)[&rate=0.00305536808635714]:204.0714259278778,(((((4[&rate=0.0032247994131724945]:28.252337187565793,((5[&rate=0.002323894897846742]:14.849335904637153,37[&rate=0.005962206924355715]:14.849335904637153)[&rate=0.002021243393635085]:6.139023752946562,42[&rate=0.0020236278765967133]:20.988359657583715)[&rate=0.002783462258713517]:7.263977529982078)[&rate=0.003091357382839083]:13.560060239711817,31[&rate=0.0027508167966641844]:41.81239742727761)[&rate=0.0028727140688542606]:19.679944377071898,36[&rate=0.001062714783947019]:61.49234180434951)[&rate=0.00555718451991154]:26.436627947794932,23[&rate=0.004437019179753052]:87.92896975214444)[&rate=0.0022672577424571218]:150.8402579570589,((26[&rate=0.005488126021332228]:3.6584116328829586,30[&rate=9.274588258796235E-4]:3.6584116328829586)[&rate=0.0034559279658735527]:88.51019230759697,27[&rate=0.0027612055203817864]:92.16860394047993)[&rate=0.0021999677834676355]:146.6006237687234)[&rate=0.00382617310653686]:146.37707274241205)[&rate=0.003425626985305007]:107.51695805714985,(((3[&rate=9.096365357501519E-4]:55.48331952526965,((6[&rate=0.0041115502486742065]:43.102554687760744,(20[&rate=0.0012172759058954477]:22.062024044512647,((29[&rate=0.0024136376129011788]:11.197438021059622,39[&rate=0.002193768591424469]:11.197438021059622)[&rate=0.002555517631151808]:8.089359151688257,40[&rate=0.001575933999311852]:19.286797172747878)[&rate=0.002090268307602318]:2.775226871764769)[&rate=0.0017266178496216091]:21.040530643248097)[&rate=0.003560312860206758]:11.704741820369179,28[&rate=0.0016941275756333397]:54.80729650812992)[&rate=0.001592972096305904]:0.6760230171397268)[&rate=0.0019474380875998515]:343.08207103648044,((((7[&rate=0.001576661215619716]:44.46486975953906,19[&rate=7.692342507246683E-4]:44.46486975953906)[&rate=0.005350281327611267]:113.80275057932846,(8[&rate=0.001164585789620542]:17.246785320784515,18[&rate=0.001502260895895426]:17.246785320784515)[&rate=0.0015919084279291153]:141.020835018083)[&rate=8.990372218719485E-4]:86.07815052160208,(((9[&rate=0.0016252207332052187]:24.759420280475055,15[&rate=0.0023548300416734204]:24.759420280475055)[&rate=0.0026304135271897886]:60.60902233349492,(11[&rate=0.0034043210574881567]:25.948220430398425,17[&rate=9.44533656750604E-4]:25.948220430398425)[&rate=0.003158780172080459]:59.42022218357155)[&rate=0.0016090121434307496]:128.8097384010814,(10[&rate=0.002600886793823033]:53.65591605140369,16[&rate=0.0019460218190904886]:53.65591605140369)[&rate=0.002004220226858351]:160.5222649636477)[&rate=6.716010017789578E-4]:30.167589845418206)[&rate=0.001403830202457552]:71.26109098343835,(12[&rate=0.002601061261862526]:52.883374411316616,14[&rate=0.0032341324890253374]:52.883374411316616)[&rate=0.00389047860852266]:262.72348743259136)[&rate=0.007553845688787623]:82.95852871784211)[&rate=0.0048269542833760245]:80.18563259118832,(((24[&rate=0.0030579533644593546]:16.14424577716387,25[&rate=0.0026455835195250185]:16.14424577716387)[&rate=0.002317023811079934]:199.55384634146236,41[&rate=0.004629628035881693]:215.69809211862622)[&rate=0.0024144534344484]:122.95315273382334,38[&rate=0.0022859658739433405]:338.65124485244957)[&rate=0.00419613599214766]:140.09977830048882)[&rate=0.002250796113887987]:13.912235355826851)[&rate=1.0]:0.0;
tree STATE_8562000 = (((((((1[&rate=0.002250389524561099]:4.00219894893032,2[&rate=0.0027528906808312447]:4.00219894893032)[&rate=0.004555013719266762]:2.1311979596003923,(21[&rate=0.002271573809444434]:1.4953152947642276,22[&rate=0.0025990953229459678]:1.4953152947642276)[&rate=0.003570940471476479]:4.638081613766484)[&rate=0.0019937300663819403]:176.3568334840831,((32[&rate=0.006719381594234103]:6.149704063902625,34[&rate=0.004378107533146264]:6.149704063902625)[&rate=0.005551733250430958]:27.32231977133918,(33[&rate=0.005427514917763934]:32.98832693803759,35[&rate=0.002533305764438365]:32.98832693803759)[&rate=0.005362736954057999]:0.4836968972042186)[&rate=0.0027142810073369256]:149.018206557372)[&rate=0.004982633557161904]:43.531311054388595,13[&rate=0.003140970289871829]:226.0215414470024)[&rate=0.003327426114211188]:154.416641014378,(((((4[&rate=0.0029549714962362607]:31.190789757034167,((5[&rate=0.0024872604792617772]:14.049492335023594,37[&rate=0.005177048105839269]:14.049492335023594)[&rate=0.0021633331251838975]:2.670447080725598,42[&rate=0.0021658852329575437]:16.71993941574919)[&rate=0.0041147367289790515]:14.470850341284976)[&rate=0.006168013672419824]:10.024017901928211,31[&rate=0.0029441942102216945]:41.21480765896238)[&rate=0.0020439137574071163]:11.253364797247492,36[&rate=0.0012715256657561335]:52.46817245620987)[&rate=0.003564694638559878]:45.876135156089575,23[&rate=0.00447053416700805]:98.34430761229945)[&rate=0.0031486020940055125]:124.54521497207574,((26[&rate=0.005873931291262981]:3.603815879651289,30[&rate=0.0020623721813536637]:3.603815879651289)[&rate=0.004329613388976669]:74.15660685056656,27[&rate=0.0034359821083235244]:77.76042273021785)[&rate=0.002735463504757736]:145.12909985415735)[&rate=0.0041592975673416955]:157.5486598770052)[&rate=0.00556723030392429]:94.70214801326631,(((3[&rate=9.735823285122082E-4]:46.79512225047232,28[&rate=0.001711512060103139]:46.79512225047232)[&rate=0.0016358985395791001]:8.051743395926849,(6[&rate=0.00440058474740067]:42.48739839221271,((20[&rate=0.0012769795942076212]:15.599503723513305,(29[&rate=0.0025833119440975055]:10.257444525388689,39[&rate=0.002347986530282177]:10.257444525388689)[&rate=0.0027351658687415755]:5.342059198124616)[&rate=0.0032659969956033348]:4.724811916114298,40[&rate=0.002775542993528367]:20.324315639627603)[&rate=0.0022677214475516428]:22.163082752585108)[&rate=0.002069497582614747]:12.359467254186455)[&rate=0.0021142579539930417]:354.5852113642909,(((((7[&rate=0.00168749762927296]:40.952202391650566,19[&rate=8.233100183284242E-4]:40.952202391650566)[&rate=0.005597613805468361]:112.40123555138055,(8[&rate=0.0012464540508768782]:16.78622885910676,18[&rate=0.0016078671024930239]:16.78622885910676)[&rate=0.001671897899703651]:136.56720908392435)[&rate=0.001059561930198781]:42.63188659994108,((9[&rate=6.967121091080526E-4]:23.37810234059325,15[&rate=0.0032493323986778986]:23.37810234059325)[&rate=0.0031390556384179795]:38.13708084344268,(11[&rate=0.005215040948979752]:17.06257584770406,17[&rate=0.0014469204327264013]:17.06257584770406)[&rate=0.003323912912278744]:44.45260733633187)[&rate=0.0018906845642939574]:134.47014135893625)[&rate=0.0011819364998070657]:71.74469469668577,(10[&rate=0.001427616709496]:50.90561127100338,16[&rate=0.0029610985177848707]:50.90561127100338)[&rate=0.002014122827424166]:216.82440796865458)[&rate=7.1881332977022E-4]:84.04398608858492,(12[&rate=0.0026120861848094425]:52.669807527746244,14[&rate=0.002437267005341603]:52.669807527746244)[&rate=0.004200272705442068]:299.10419780049665)[&rate=0.009093955148150673]:57.6580716824472)[&rate=0.0053800809500131365]:65.70825346395662)[&rate=0.001256175311160259]:7.2012781402493715,(((24[&rate=0.0033774918632979607]:15.329054750343001,25[&rate=0.0029220317464924055]:15.329054750343001)[&rate=0.0024213964987306654]:231.47441314119624,41[&rate=0.004841828661436966]:246.80346789153924)[&rate=0.0026924374456453555]:125.17350715252849,38[&rate=0.002446665114014788]:371.97697504406773)[&rate=0.004145337272148427]:110.36463357082835)[&rate=1.0]:0.0;
tree STATE_8563000 = (((((((1[&rate=0.0021298325487408513]:4.598348732411972,2[&rate=0.004091876602803717]:4.598348732411972)[&rate=0.0024100872572935736]:9.404866633363795,(21[&rate=0.001565310809954674]:2.0478144318157927,22[&rate=0.002292261269269958]:2.0478144318157927)[&rate=0.002249705129202799]:11.955400933959973)[&rate=0.0019307477583924986]:162.22950711133336,(((32[&rate=0.006052728743194197]:9.03151036497891,34[&rate=0.001887002227727173]:9.03151036497891)[&rate=0.006229864607650622]:23.41174627042761,33[&rate=0.006480861388783723]:32.44325663540652)[&rate=0.0018993574424887641]:12.300899302567231,35[&rate=0.002338856034972651]:44.74415593797375)[&rate=0.0026204090004870386]:131.48856653913538)[&rate=0.006969585718326572]:28.048636857974657,13[&rate=0.0030833489106643877]:204.28135933508378)[&rate=0.0032856989825176936]:163.5828053337919,(((((4[&rate=0.0027966689342022654]:37.429189845848555,((5[&rate=0.002354013946518383]:9.943229125968045,37[&rate=0.006736671716414899]:9.943229125968045)[&rate=0.0030657479871534087]:12.959644512697384,42[&rate=0.0013398748549542628]:22.90287363866543)[&rate=0.00330482030076496]:14.526316207183125)[&rate=0.004242560822168817]:7.403893636516393,31[&rate=0.002553025184084936]:44.83308348236495)[&rate=0.002908404643540277]:11.850726685237348,36[&rate=0.0012276851175442131]:56.683810167602296)[&rate=0.004142127086922615]:47.10896053017934,23[&rate=0.004231040482119815]:103.79277069778163)[&rate=0.0029799264303626517]:90.23953331926938,((26[&rate=0.003746350231586771]:5.333183264032915,30[&rate=0.0013153658286176996]:5.333183264032915)[&rate=0.0037557324227775295]:64.51835252301552,27[&rate=0.002931626552068134]:69.85153578704843)[&rate=0.0028045672763055097]:124.18076823000258)[&rate=0.004212921307883181]:173.83186065182466)[&rate=0.004690795469024108]:85.89393682250596,(((24[&rate=0.0018016870718811754]:14.562935891590612,25[&rate=0.0015587267225353123]:14.562935891590612)[&rate=0.0022588300608622314]:241.54022667708045,41[&rate=0.004406276674802326]:256.10316256867105)[&rate=0.002726306885826018]:113.21451511739218,38[&rate=0.002315593340059048]:369.31767768606323)[&rate=0.0036461468719840356]:84.4404238053184)[&rate=0.005447823576295215]:4.850685800650865,(((3[&rate=0.0018600345340793055]:23.97273446713931,28[&rate=0.0018424196267253733]:23.97273446713931)[&rate=6.691352306963839E-4]:25.40135961877973,(6[&rate=0.004906070804174201]:33.95005542231114,((20[&rate=0.0020838049651452323]:10.644600120674511,40[&rate=0.004385040567886774]:10.644600120674511)[&rate=0.0013301705701903618]:9.81855907107581,(29[&rate=0.0024449197803494034]:5.756322192083449,39[&rate=0.0022222011268533703]:5.756322192083449)[&rate=8.873008195900662E-4]:14.706836999666873)[&rate=0.003399597955327749]:13.486896230560816)[&rate=0.0016364742198764573]:15.424038663607902)[&rate=0.001893600086971699]:335.30054288616884,(((((7[&rate=0.0011913677723603068]:35.745402814165374,19[&rate=0.0014776375219152456]:35.745402814165374)[&rate=0.0056679919168001]:141.75955464660566,((9[&rate=6.59388124093641E-4]:23.80322232396015,15[&rate=0.0030752604511351616]:23.80322232396015)[&rate=0.003194972746266845]:45.83123136509351,(11[&rate=0.0019848389098411023]:27.04002353457508,17[&rate=0.0013694065846799807]:27.04002353457508)[&rate=0.003333346095840324]:42.59443015447857)[&rate=0.0020930177311406836]:107.87050377171738)[&rate=8.181332273904631E-4]:5.91597263087408,(8[&rate=8.032504616977844E-4]:25.19741240359938,18[&rate=0.0029624276539200693]:25.19741240359938)[&rate=0.0015960713419380585]:158.22351768804575)[&rate=0.0015718347500860142]:51.60864168651665,(10[&rate=0.001949649321736451]:58.61080799806253,16[&rate=0.001951459430772802]:58.61080799806253)[&rate=0.0018959798725774156]:176.41876378009923)[&rate=7.331300234008925E-4]:17.908981092152317,(12[&rate=0.002631688989781]:51.91069467250105,14[&rate=0.004376271342849944]:51.91069467250105)[&rate=0.003959567720280812]:201.02785819781303)[&rate=0.008315418783719103]:131.73608410177383)[&rate=0.007186994893663087]:73.93415031994459)[&rate=1.0]:0.0;
tree STATE_8564000 = ((((((1[&rate=0.0019581250124491253]:5.113670904702915,2[&rate=0.0024380787023887346]:5.113670904702915)[&rate=0.0014795443021946965]:8.538157159840768,(21[&rate=0.002664352735315124]:0.49886025302320475,22[&rate=0.002156728289992501]:0.49886025302320475)[&rate=0.0013760089256848267]:13.15296781152048)[&rate=0.001924544685389351]:155.17599877720647,((32[&rate=0.005564756513178876]:16.66665323324944,34[&rate=0.0017348717219492812]:16.66665323324944)[&rate=0.004517937376111152]:26.553951969628052,(33[&rate=0.005958373017287551]:31.053011363423508,35[&rate=0.0023031002362855126]:31.053011363423508)[&rate=0.0017462308567635012]:12.167593839453986)[&rate=0.0025076129582845613]:125.60722163887266)[&rate=0.005268323091122615]:35.36558565600578,13[&rate=0.0020775889572062375]:204.19341249775593)[&rate=0.005899703003996236]:144.44157722255542,(((((4[&rate=0.0026424756895228486]:39.19218646131631,((5[&rate=0.0021642328603840187]:13.050488311189081,37[&rate=0.005160054645105692]:13.050488311189081)[&rate=0.0018696473920911843]:11.561368804830462,42[&rate=0.0016521804386251068]:24.611857116019543)[&rate=0.0032037393975030636]:14.580329345296768)[&rate=0.004930538667889476]:13.582012960595428,31[&rate=0.0023471997712489166]:52.77419942191174)[&rate=0.003472750223966428]:15.206570542255442,36[&rate=0.001646892023621566]:67.98076996416718)[&rate=0.002572355754938354]:48.33032404186761,23[&rate=0.0038819410169427075]:116.31109400603479)[&rate=0.003201890830509284]:111.51837134993768,((26[&rate=0.0033095137214291664]:3.635235782823609,30[&rate=0.001209320766293397]:3.635235782823609)[&rate=0.0032604816783311287]:66.87941937609948,27[&rate=0.002563746304819724]:70.51465515892309)[&rate=0.0029271470007050287]:157.31481019704938)[&rate=0.004107625489202764]:120.80552436433888)[&rate=0.0025457572863473795]:139.00234599847175,((((3[&rate=0.001280214324843889]:30.918699898621142,28[&rate=0.001268090433425532]:30.918699898621142)[&rate=6.571264081615138E-4]:16.786888328798725,(6[&rate=0.004510542371879374]:32.726448023786205,(20[&rate=0.004002237194231209]:16.142665950683348,((29[&rate=0.0011073916619004764]:9.576805318750566,39[&rate=0.0020430468171776534]:9.576805318750566)[&rate=0.0017345204421199741]:3.5196696141970225,40[&rate=0.0037712490122256766]:13.096474932947588)[&rate=0.0017046347847195233]:3.04619101773576)[&rate=0.004242861229617063]:16.583782073102856)[&rate=0.001268174548977148]:14.979140203633662)[&rate=0.0017465054779848335]:343.1533739468911,(((((7[&rate=0.0027172583007615543]:34.4719068226784,19[&rate=0.001358510082419101]:34.4719068226784)[&rate=0.005954738669875887]:112.25791500426755,(10[&rate=0.0018334616298212032]:58.3831321810783,16[&rate=0.0017941323720839437]:58.3831321810783)[&rate=0.0037989074301864006]:88.34668964586763)[&rate=9.75365686301588E-4]:24.45274361014296,((9[&rate=6.06228118530694E-4]:23.787081107530447,15[&rate=0.0013246684370299628]:23.787081107530447)[&rate=0.0025175339379521263]:95.87882290710738,(11[&rate=0.0018248207907181084]:23.211624563308618,17[&rate=0.0012590047455636264]:23.211624563308618)[&rate=0.002669642530915017]:96.45427945132921)[&rate=0.0032608875694033527]:51.516661422451065)[&rate=0.00211191275584258]:35.31446594073515,(8[&rate=7.384922450846841E-4]:24.217020912415748,18[&rate=0.0011216757175525323]:24.217020912415748)[&rate=0.0014673957437034517]:182.28001046540828)[&rate=0.004213574063479142]:57.747849724790456,(12[&rate=0.0024195216845192733]:50.191982197159774,14[&rate=0.0014026622296291187]:50.191982197159774)[&rate=0.003640346560317422]:214.05289890545473)[&rate=0.007772187021604591]:126.61408107169649)[&rate=0.008106983785012855]:71.97321920179479,(((24[&rate=0.0022613277640147395]:25.188131103952507,25[&rate=0.001433061855322512]:25.188131103952507)[&rate=0.0024228735412629506]:223.38498922543852,41[&rate=0.003977535854236921]:248.57312032939103)[&rate=0.0041871862434770275]:117.59178204746797,38[&rate=0.0021289097310800854]:366.164902376859)[&rate=0.002177045350998588]:96.66727899924678)[&rate=0.0030898608189010085]:24.805154342677326)[&rate=1.0]:0.0;
tree STATE_8565000 = (((((((1[&rate=9.745922302473849E-4]:4.02333580997097,2[&rate=0.002325470578198787]:4.02333580997097)[&rate=0.0016211538764155193]:9.774688904867368,(21[&rate=0.0013536108854167274]:0.8601353311708514,22[&rate=0.0017454804253796347]:0.8601353311708514)[&rate=0.001902293241659412]:12.937889383667486)[&rate=0.0019397982984984581]:155.1805409252903,((32[&rate=0.005608861824706751]:16.8451354748074,34[&rate=0.0012898720504058473]:16.8451354748074)[&rate=0.004918079999807579]:29.052841778176344,(33[&rate=0.0060055980661292]:34.01484664615757,35[&rate=0.0014402577950150426]:34.01484664615757)[&rate=9.494540590498117E-4]:11.883130606826171)[&rate=0.0025274878711319696]:123.0805883871449)[&rate=0.003926232242702116]:62.339010527204124,13[&rate=0.002095072696347255]:231.31757616733276)[&rate=0.005264111060028214]:159.357207687454,(((((4[&rate=0.002663419501388692]:35.177213746437,((5[&rate=0.0011078424450221803]:12.409264502222738,37[&rate=0.003573992170092633]:12.409264502222738)[&rate=0.00500749736921098]:4.14765174490447,42[&rate=0.002533101242583444]:16.55691624712721)[&rate=0.00204594881240567]:18.62029749930979)[&rate=0.004136927841996394]:13.277251420803637,31[&rate=0.002365803276520696]:48.454465167240635)[&rate=0.004283530279681317]:9.339914180599592,36[&rate=9.40424015325397E-4]:57.79437934784023)[&rate=0.0020897705846682486]:88.01860962978466,23[&rate=0.0036359946958359427]:145.81298897762488)[&rate=0.0034340142717592254]:92.59501222435821,((26[&rate=9.494205696831421E-4]:15.452746390247423,30[&rate=0.001218905636540313]:15.452746390247423)[&rate=0.0031072605457282583]:48.83458124706543,27[&rate=0.0029889216006076017]:64.28732763731286)[&rate=0.0020695015272597095]:174.12067356467026)[&rate=0.005973874233166607]:152.26678265280367)[&rate=0.002783093629081196]:56.2879569968938,(((3[&rate=0.0012903610853510137]:39.31145220586192,28[&rate=7.161151595745197E-4]:39.31145220586192)[&rate=5.41851139916591E-4]:40.40458465131248,(6[&rate=0.0032792926067069217]:49.07290029966002,((20[&rate=0.003794544483078552]:17.261924879490845,(29[&rate=0.0033781497566192265]:12.624668841944011,40[&rate=0.0038788816722831938]:12.624668841944011)[&rate=0.00252361800321249]:4.637256037546834)[&rate=8.891586518957174E-4]:1.5221574914879241,39[&rate=0.0012158457718245937]:18.78408237097877)[&rate=0.0023784624406366886]:30.28881792868125)[&rate=0.0014240488395859008]:30.64313655751438)[&rate=0.0017874810226232948]:295.9032371954254,(((7[&rate=0.0013691011310846182]:33.44023997849945,19[&rate=0.0013692774017540895]:33.44023997849945)[&rate=0.0034270975559735012]:195.7122541638996,(((8[&rate=7.443454087322295E-4]:24.385100074013685,18[&rate=0.0025491998985384253]:24.385100074013685)[&rate=0.001867398099509388]:142.62995105209603,(10[&rate=0.00184799333415834]:56.49771960258925,16[&rate=0.0018083523594285122]:56.49771960258925)[&rate=0.00427594817558439]:110.51733152352045)[&rate=9.036732015159163E-4]:34.080517555353225,((9[&rate=6.110329792575617E-4]:23.984869071692653,15[&rate=7.466107916366416E-4]:23.984869071692653)[&rate=0.0027956122628971392]:42.74269765782556,(11[&rate=8.981777785055068E-4]:23.449176523877636,17[&rate=0.0012689834025608644]:23.449176523877636)[&rate=0.0029628965500510564]:43.27839020564058)[&rate=0.0026032613227705073]:134.36800195194473)[&rate=0.002010422475003976]:28.0569254609361)[&rate=0.0031505285374553425]:53.94485580759195,(12[&rate=0.002438698400947287]:46.33615180903891,14[&rate=0.0014137794913565032]:46.33615180903891)[&rate=0.0037886435358487364]:236.76119814095208)[&rate=0.007185316117015685]:92.5219241026088)[&rate=0.008547577633569966]:71.34346679908077)[&rate=0.0031772811844451615]:27.201159808177806,(((24[&rate=0.0019329204881076269]:17.4828720139875,25[&rate=0.0016940747548091853]:17.4828720139875)[&rate=0.0026958608487608784]:245.18841366040914,41[&rate=0.004165924564323189]:262.67128567439664)[&rate=0.0023091159582437487]:64.86070432246157,38[&rate=0.00276659008475078]:327.5319899968582)[&rate=0.002188614401434155]:146.63191066300016)[&rate=1.0]:0.0;
tree STATE_8566000 = ((((((1[&rate=0.003913585851507863]:3.7045660396478297,2[&rate=0.0031923136539361145]:3.7045660396478297)[&rate=0.0010433628520514267]:12.097185446355759,(21[&rate=0.0014480585132425807]:2.3476041938704593,22[&rate=0.002114633988041543]:2.3476041938704593)[&rate=0.0020350249494016245]:13.454147292133129)[&rate=0.0020544307768213944]:130.1359012761022,((32[&rate=0.006000217790326298]:16.523646617669506,34[&rate=0.0013798723281074777]:16.523646617669506)[&rate=0.003797199244067791]:28.793790201272472,(33[&rate=0.007645758548083135]:37.572387209613225,35[&rate=0.0011440898509108978]:37.572387209613225)[&rate=0.004028061932467821]:7.745049609328753)[&rate=0.002680221919357124]:100.6202159431638)[&rate=0.002907732714953182]:85.93788109207182,13[&rate=0.0023660466706842166]:231.8755338541776)[&rate=0.005105800308997443]:155.68983874420263,(((((4[&rate=0.0028492584725375958]:29.847210905904095,((5[&rate=0.0011851416838655204]:12.272335275021506,37[&rate=0.005701829060240089]:12.272335275021506)[&rate=0.005356893384931884]:6.899435972817782,42[&rate=9.449415463409766E-4]:19.17177124783929)[&rate=0.0032351515215329834]:10.675439658064807)[&rate=0.0014171873809893769]:20.241809241734007,31[&rate=0.0014543706612353882]:50.0890201476381)[&rate=0.0038621299664862506]:10.026314022546913,36[&rate=0.0010999967907895402]:60.115334170185015)[&rate=0.0018558266789045815]:68.73990701946295,23[&rate=0.003889694690532311]:128.85524118964796)[&rate=0.0036736211675093104]:107.2251627522858,((26[&rate=0.00250086655131915]:4.794329522266121,30[&rate=0.0032107165496297724]:4.794329522266121)[&rate=0.0031571903433370283]:84.6028556725841,27[&rate=0.001567197347372646]:89.39718519485022)[&rate=0.0021843654603381888]:146.68321874708352)[&rate=0.004149360077653993]:151.48496865644648)[&rate=0.005304416023152547]:80.33122431065556,((((3[&rate=9.060796098328182E-4]:40.915009263551326,28[&rate=8.319142855713839E-4]:40.915009263551326)[&rate=0.0013816563599680126]:2.74147593174866,(6[&rate=0.0035081038637404583]:24.602316800688207,((20[&rate=0.0029441661105056595]:5.228198338675883,40[&rate=0.004149529003815938]:5.228198338675883)[&rate=0.0017942954360024596]:13.27259027475377,(29[&rate=0.001979522571910218]:12.14806567879656,39[&rate=0.0011708795070820637]:12.14806567879656)[&rate=0.0015973114581969744]:6.352722934633093)[&rate=0.004236759528286182]:6.101528187258555)[&rate=0.0021520944655948966]:19.05416839461178)[&rate=0.001873307614454765]:311.12130409623717,(((((7[&rate=0.0014646295843741101]:39.50026008764237,19[&rate=0.001379126663330661]:39.50026008764237)[&rate=0.0037544277390231615]:138.73675519131044,(10[&rate=0.0010068944992962813]:49.95970633272748,16[&rate=0.0026089858503881]:49.95970633272748)[&rate=0.002868596866751157]:128.27730894622533)[&rate=0.004692876356561568]:5.606137701651534,(8[&rate=0.0011287268834025573]:20.964035177032454,18[&rate=0.0015896026312380621]:20.964035177032454)[&rate=0.0019358880012889704]:162.8791178035719)[&rate=0.0013128207239540444]:1.6397923865227995,((9[&rate=6.536675473744725E-4]:20.634598105326578,15[&rate=4.927828392509538E-4]:20.634598105326578)[&rate=0.002556676503590787]:67.4220371641332,(11[&rate=0.0021293160662660218]:20.193660288757105,17[&rate=0.0013575261836787256]:20.193660288757105)[&rate=0.002712871473870906]:67.86297498070267)[&rate=0.0032110222383303793]:97.42631009766737)[&rate=0.0012127719555238845]:73.09221541761875,(12[&rate=0.0010743224079848744]:48.09074220037058,14[&rate=0.0014896467895748181]:48.09074220037058)[&rate=0.004073509465026619]:210.4844185843753)[&rate=0.007686668515363844]:96.20262850679126)[&rate=0.009143981253958072]:84.49141295312359,(((24[&rate=0.002663483729761098]:20.651247130882684,25[&rate=0.0013108636402666292]:20.651247130882684)[&rate=0.005165723150754986]:124.231726882004,41[&rate=0.004421753828285353]:144.88297401288668)[&rate=0.0023411875443928205]:158.6120379338318,38[&rate=0.002888312785197278]:303.4950119467185)[&rate=0.001971177597871439]:135.77419029794225)[&rate=0.004887826344808462]:28.62739466437506)[&rate=1.0]:0.0;
tree STATE_8567000 = ((((((1[&rate=9.89920327148431E-4]:16.170672295112592,2[&rate=0.002046088104178222]:16.170672295112592)[&rate=0.006225998918614759]:0.8836466475479199,(21[&rate=0.0010835755448882693]:2.098828513130739,22[&rate=0.0024280763849322045]:2.098828513130739)[&rate=0.0023177433297457153]:14.955490429529773)[&rate=0.002457509089750658]:120.34733188989439,((32[&rate=0.006841207351375981]:10.48913328366825,34[&rate=0.001573275012112351]:10.48913328366825)[&rate=0.0017622396754046715]:39.07427708822156,(33[&rate=0.007190354131310786]:39.45905998096571,35[&rate=0.002248611949354291]:39.45905998096571)[&rate=0.0016396712752029174]:10.104350390924097)[&rate=0.0053007314481336425]:87.8382404606651)[&rate=0.0030856925610861217]:77.60425897103767,13[&rate=0.00269767139174183]:215.00590980359257)[&rate=0.005455975911119755]:203.09350011957636,(((((4[&rate=0.003245451307009145]:31.420767107226865,((5[&rate=0.0010485940283342147]:10.703975229603738,37[&rate=0.010451555705158976]:10.703975229603738)[&rate=0.0040794813896032995]:6.462251672139978,42[&rate=0.0020245750203852003]:17.166226901743716)[&rate=0.003678157119962302]:14.25454020548315)[&rate=0.005127546023766798]:14.94920655542952,31[&rate=0.0017577609736431224]:46.369973662656385)[&rate=0.003907040846956136]:15.926159554124546,36[&rate=0.0012541721644062605]:62.29613321678093)[&rate=0.0076741461456373864]:31.909230799938598,23[&rate=0.00473812364043256]:94.20536401671953)[&rate=0.004520076302412145]:117.43661580933085,((26[&rate=0.0024591471199185908]:3.881377697390665,30[&rate=0.001617853968188467]:3.881377697390665)[&rate=0.003714120575960931]:79.00880669738935,27[&rate=0.0017868554756773653]:82.89018439478001)[&rate=9.233414181007349E-4]:128.75179543127035)[&rate=0.004036642757630558]:206.45743009711856)[&rate=0.004190059887590172]:50.8280136335913,((((3[&rate=0.0010330755821510984]:30.704392780610725,28[&rate=9.485152581195947E-4]:30.704392780610725)[&rate=0.0018063411438479224]:8.37059545937933,(6[&rate=0.003999799137408349]:20.686021055743506,((20[&rate=0.0033568199593759685]:11.356778477775787,(29[&rate=0.0029121431266051234]:2.7834901514072214,39[&rate=0.001334989790577814]:2.7834901514072214)[&rate=0.0014563388881619604]:8.573288326368566)[&rate=0.002045783595907264]:1.1810187224147732,40[&rate=0.003769995637397225]:12.53779720019056)[&rate=0.004830583061800731]:8.148223855552946)[&rate=0.0017318974796141238]:18.38896718424655)[&rate=0.0016295555764647268]:273.2770379434149,((((7[&rate=0.0016699118314828728]:41.48373973062947,19[&rate=0.0015724248350665359]:41.48373973062947)[&rate=0.004416920989629726]:110.64449627054165,(10[&rate=0.0010495041662406028]:57.11805194732586,16[&rate=0.002719392668085732]:57.11805194732586)[&rate=0.003536407211291782]:95.01018405384528)[&rate=0.0014716538365376675]:4.416660520523209,((8[&rate=0.0012869290618425775]:22.016730448310383,18[&rate=0.0032203454696292334]:22.016730448310383)[&rate=0.002207221752152247]:123.36314108193942,((9[&rate=0.0013706310289669388]:21.670750910202408,15[&rate=5.618512028586606E-4]:21.670750910202408)[&rate=0.0023722828412598243]:46.92441376570353,(11[&rate=0.002427760663859117]:21.20767169048652,17[&rate=0.0015477968350705092]:21.20767169048652)[&rate=0.0025219305279385357]:47.387492985419414)[&rate=0.0020871744121131563]:76.78470685434387)[&rate=0.0021545470587392987]:11.16502499144454)[&rate=0.0014644561819308652]:114.75829995484094,(12[&rate=0.0012248992640334678]:50.50558726617351,14[&rate=0.0016984354441564628]:50.50558726617351)[&rate=0.004758371338482991]:220.79760921036177)[&rate=0.008821687133329403]:41.04882970686964)[&rate=0.009523575697354214]:70.24410502617604,(((24[&rate=0.0030367971816260006]:21.68823595565288,25[&rate=0.0014855384871871645]:21.68823595565288)[&rate=0.003839249040204789]:150.72538249580148,41[&rate=0.005205977983216543]:172.41361845145437)[&rate=0.0025944564612431125]:95.31872848141856,38[&rate=0.0032931382409293014]:267.73234693287293)[&rate=0.0022474575330875073]:114.86378427670803)[&rate=0.0046821778731674195]:86.33129234717927)[&rate=1.0]:0.0;
tree STATE_8568000 = ((((((1[&rate=0.001010919043859657]:8.511336509397275,2[&rate=0.002089490813757501]:8.511336509397275)[&rate=0.003109168750073615]:11.893954750165939,(21[&rate=0.001106560925911675]:0.8999522363386617,22[&rate=0.0024795820331769284]:0.8999522363386617)[&rate=0.0020336129359568023]:19.50533902322455)[&rate=0.0029917951111431613]:120.5948368690553,((32[&rate=0.006986326681886265]:11.591072245371846,34[&rate=0.0016066481588011999]:11.591072245371846)[&rate=0.0017996212410784484]:71.59017185051583,(33[&rate=0.0031092409958507123]:53.35474558011254,35[&rate=0.001405539391349786]:53.35474558011254)[&rate=0.0015543592203033194]:29.826498515775135)[&rate=0.004948055535552725]:57.818884032730836)[&rate=0.0025138612749746646]:63.51933893573869,13[&rate=0.0030718256995440787]:204.5194670643572)[&rate=0.004622552866147234]:162.73502347129048,(((((4[&rate=0.0033142955470221542]:23.79138624833083,((5[&rate=0.0010708373628149823]:8.416727664663233,37[&rate=0.005962946681737668]:8.416727664663233)[&rate=0.0041660175195116144]:4.060760443085931,42[&rate=0.002067521382984055]:12.477488107749164)[&rate=0.0037561801459203153]:11.313898140581667)[&rate=0.0024849828682470825]:25.947142484024937,31[&rate=0.0014715568355327894]:49.73852873235577)[&rate=0.0030350156407784397]:10.60626660276644,36[&rate=0.001280776331696507]:60.34479533512221)[&rate=0.006614033257524503]:27.001801901310905,23[&rate=0.004673638652870497]:87.34659723643311)[&rate=0.005541100030939672]:101.52041640234701,((26[&rate=0.0025113118571264315]:8.303773273717386,30[&rate=0.0016521727474138465]:8.303773273717386)[&rate=0.0036977546276688172]:74.26870277266003,27[&rate=0.0026443533085939025]:82.57247604637742)[&rate=0.001769176746814133]:106.2945375924027)[&rate=0.003569694012515282]:178.38747689686755)[&rate=0.002379929172117472]:120.29587423386016,((((3[&rate=0.001057068239620749]:34.9807686614357,(6[&rate=0.004084645004984568]:23.8833989611614,(20[&rate=0.003412992557329602]:11.719130168013194,((29[&rate=0.0032172688181075185]:3.8735634699769097,39[&rate=0.0014748660484709335]:3.8735634699769097)[&rate=0.0021598913116332268]:6.622162208190838,40[&rate=0.0029800640989097234]:10.495725678167748)[&rate=0.0032840137124463178]:1.2234044898454464)[&rate=0.0049330519600372155]:12.164268793148207)[&rate=0.005116656523202477]:11.097369700274296)[&rate=0.001241756389877036]:11.706314433317345,28[&rate=9.731632825354816E-4]:46.68708309475304)[&rate=0.0016641225764312307]:339.6835234415426,((((7[&rate=0.0020594763810472217]:35.40865200778518,19[&rate=0.0019392471792453539]:35.40865200778518)[&rate=0.002758838578020177]:139.49324071517097,(10[&rate=0.0010717668070509207]:57.12695294112951,16[&rate=0.0027770778723366744]:57.12695294112951)[&rate=0.0034819218075057916]:117.77493978182665)[&rate=0.001208697943972905]:16.396860143471997,((8[&rate=0.0013142280858710275]:24.32970449813908,18[&rate=8.022783300066617E-4]:24.32970449813908)[&rate=0.00369067712322525]:102.39135337252648,((9[&rate=0.0013997055836594374]:23.94737797857107,15[&rate=0.001275725618882561]:23.94737797857107)[&rate=0.0025406323637933623]:77.38448524150283,(11[&rate=0.003157927874624578]:18.399109318998605,17[&rate=0.002013308330795371]:18.399109318998605)[&rate=0.0020675385518800415]:82.9327539010753)[&rate=0.003375914134753975]:25.389194650591662)[&rate=0.0014808119903867414]:64.57769499576258)[&rate=0.0014955210056919383]:111.78969754796745,(12[&rate=6.933385388332687E-4]:51.079090317050316,14[&rate=0.0045545883180114185]:51.079090317050316)[&rate=0.004859308443220955]:252.00936009734528)[&rate=0.009008817454778066]:83.28215612190007)[&rate=0.008664263275006228]:84.27977332584351,(((24[&rate=0.004661291589918225]:24.964842390885167,25[&rate=0.0022802076143648665]:24.964842390885167)[&rate=0.003912597263680319]:172.02010078343918,41[&rate=0.005558381013410612]:196.98494317432434)[&rate=9.575013810867917E-4]:110.10563753850855,38[&rate=0.0022822301020964985]:307.0905807128329)[&rate=0.002415556388208203]:163.5597991493063)[&rate=0.0035283107728194987]:16.899984907368662)[&rate=1.0]:0.0;
tree STATE_8569000 = ((((((1[&rate=0.0028154633833660137]:5.216646412440668,2[&rate=0.003322898619399096]:5.216646412440668)[&rate=0.0015262632638630134]:2.5840387349723466,(21[&rate=0.0014114278813155833]:1.390786365873658,22[&rate=0.0023957438878328997]:1.390786365873658)[&rate=0.0016754874834405689]:6.409898781539357)[&rate=0.003040496532842125]:119.85065973927512,(((32[&rate=0.004416646010954388]:18.72408241108732,34[&rate=0.00308708137878633]:18.72408241108732)[&rate=0.002465496040569521]:47.7315706734765,35[&rate=0.001677370183635734]:66.45565308456382)[&rate=0.0014348952542672644]:9.840957168530096,33[&rate=0.002910356245287757]:76.29661025309392)[&rate=0.005407339498122954]:51.35473463359422)[&rate=0.0029965030722741166]:75.90276428326275,13[&rate=0.0023907075676376866]:203.5541091699509)[&rate=0.006448625312015316]:134.19516040854245,(((((4[&rate=0.0027259808582686547]:35.16311531357847,((5[&rate=0.0035816257760332045]:9.320030546007912,37[&rate=0.006699268108395562]:9.320030546007912)[&rate=0.0021445893263491275]:8.056689848104908,42[&rate=0.0021269227339419635]:17.37672039411282)[&rate=0.003478219206856428]:17.786394919465653)[&rate=0.004039858377766213]:16.771189540673696,31[&rate=0.0015138357036059663]:51.93430485425217)[&rate=0.003122213785618167]:12.917990217462822,36[&rate=0.001317573941098678]:64.85229507171499)[&rate=0.004329914707966513]:33.77204419880799,23[&rate=0.00413174381982708]:98.62433927052298)[&rate=0.0025450346974727734]:95.9770737346182,((26[&rate=0.0025834636219949415]:3.608716221224694,30[&rate=0.0016996408380681805]:3.608716221224694)[&rate=0.003803993732098133]:67.40173236236458,27[&rate=0.0027203274484669786]:71.01044858358928)[&rate=0.0025760803148502146]:123.5909644215519)[&rate=0.004139381336229472]:143.14785657335216)[&rate=0.0032691946168543163]:140.93558594330887,((((3[&rate=0.001219154918522853]:29.048860885597158,28[&rate=0.002449617281460337]:29.048860885597158)[&rate=0.003967899719723482]:8.99966821821851,(6[&rate=0.004201999743447598]:28.541137837768417,((20[&rate=0.003518623856899464]:8.576473487005375,40[&rate=0.0030358413753853244]:8.576473487005375)[&rate=0.003378365747904106]:5.879615460277648,(29[&rate=0.003625014902599364]:7.033243990881866,39[&rate=0.001517239992581639]:7.033243990881866)[&rate=0.0046270473667490535]:7.422844956401157)[&rate=0.005074782030068862]:14.085048890485394)[&rate=0.005119342588771646]:9.50739126604725)[&rate=0.001298064090900762]:327.3177114246366,(((7[&rate=0.00211864659344087]:34.35769822632591,19[&rate=0.0019949631215765485]:34.35769822632591)[&rate=0.002878604474058864]:216.84196894475963,(((8[&rate=0.0015954401415635934]:20.00522471277223,18[&rate=9.739458970993924E-4]:20.00522471277223)[&rate=0.003237069651390987]:104.75210752895204,((9[&rate=0.0017073213476243583]:19.597278482615966,15[&rate=0.0015560940873628275]:19.597278482615966)[&rate=0.003053494757215898]:71.8477433995157,(11[&rate=0.0011843705822640303]:21.59809873841749,17[&rate=0.002071152102365102]:21.59809873841749)[&rate=0.0026318379913872676]:69.84692314371418)[&rate=0.004622431215925883]:33.3123103595926)[&rate=0.0013496723841649788]:81.49348300788833,(10[&rate=0.0011025594252355212]:46.21815883000083,16[&rate=0.0028568652829582333]:46.21815883000083)[&rate=0.002551664899856796]:160.03265641961178)[&rate=0.0014150680794409204]:44.94885192147294)[&rate=0.004012585043840137]:16.920915514407397,(12[&rate=0.001442947618135277]:49.563026867066384,14[&rate=0.0046854448600678065]:49.563026867066384)[&rate=0.004845269542874596]:218.55755581842655)[&rate=0.007473394369907306]:97.24565784295936)[&rate=0.008323689357154525]:84.22356788000133,(((24[&rate=0.004795213792406012]:12.474778319590445,25[&rate=0.0023457195910250835]:12.474778319590445)[&rate=0.0040437276022875545]:168.81862714632206,41[&rate=0.005756187840074218]:181.2934054659125)[&rate=0.0034863242813795658]:101.9800884312215,38[&rate=0.002292440823200501]:283.273493897134)[&rate=0.0026244330309097017]:166.3163145113196)[&rate=0.0022824892322208523]:29.095047113348585)[&rate=1.0]:0.0;
tree STATE_8570000 = (((((((1[&rate=0.003148974031588022]:3.65917182029704,2[&rate=0.003716518397300411]:3.65917182029704)[&rate=0.0011799433023711994]:5.8671155761203995,(21[&rate=0.0012784031818676928]:1.1222120306608145,22[&rate=0.002169949063420104]:1.1222120306608145)[&rate=0.0015175756114533402]:8.404075365756626)[&rate=0.0029197999278727663]:124.65529720223697,(((32[&rate=0.0019192269563932866]:24.791385072985157,34[&rate=0.002430516671552027]:24.791385072985157)[&rate=0.0026868333999809286]:47.60958760203268,35[&rate=0.001519280870327615]:72.40097267501784)[&rate=0.001299658794463002]:3.2297205263487285,33[&rate=0.0024301639718410503]:75.63069320136657)[&rate=0.0056223702686832916]:58.55089139728784)[&rate=0.0031926806333900694]:75.99696495722344,13[&rate=0.003125066502597628]:210.17854955587785)[&rate=0.005096662208592496]:175.70315749191144,(((((4[&rate=0.0024690617558586593]:37.67441858959495,(5[&rate=0.0010109900377150258]:17.947622546983116,(37[&rate=0.0036978166968631085]:16.02945809862824,42[&rate=0.005001575691737782]:16.02945809862824)[&rate=0.0076505639437213875]:1.9181644483548759)[&rate=0.0031504029076812384]:19.726796042611834)[&rate=0.0021109393996447136]:22.68491932437327,31[&rate=0.0018933487845100604]:60.35933791396822)[&rate=0.004343006768406038]:7.293057647757863,36[&rate=0.0012831047296238923]:67.65239556172608)[&rate=0.0036600972384268054]:57.04803046721344,23[&rate=0.002774774424357191]:124.70042602893952)[&rate=0.002005894494128193]:64.58674673153038,((26[&rate=0.0023399765289311134]:12.630984914432139,30[&rate=0.00258109788744721]:12.630984914432139)[&rate=0.004207235801878145]:50.5721813182577,27[&rate=0.0029506205117462666]:63.20316623268984)[&rate=0.003526748179438961]:126.08400652778006)[&rate=0.003740069483811093]:196.5945342873194)[&rate=0.006382452599065139]:57.40371959904519,(((24[&rate=0.002068597707329611]:14.512290402373125,25[&rate=0.0031660838624162015]:14.512290402373125)[&rate=0.003662613089768245]:205.87653161429301,41[&rate=0.005213676835772739]:220.38882201666615)[&rate=0.0062053001197534315]:70.74000516093298,38[&rate=0.0026006935967644806]:291.12882717759913)[&rate=0.002297094806117051]:152.15659946923535)[&rate=0.0015363623727080021]:25.193410784989396,((((3[&rate=0.0015107148140203117]:10.378192222178289,28[&rate=0.003035441237082145]:10.378192222178289)[&rate=0.001677567759244727]:21.041432036925016,(20[&rate=0.002745316731857751]:13.660992156870853,((29[&rate=0.0032833633565117907]:5.903040271346533,39[&rate=0.0013742426802086927]:5.903040271346533)[&rate=0.004190955949365769]:5.994426360447799,40[&rate=0.0027497184413849242]:11.897466631794332)[&rate=0.0030599604683604438]:1.7635255250765205)[&rate=0.0029449054988285282]:17.758632102232454)[&rate=0.004636853176271439]:7.341982455961141,6[&rate=0.0038059683483159814]:38.761606715064445)[&rate=0.002806836147396471]:316.37787781033427,(((7[&rate=0.0019189677220950785]:36.809099603134875,19[&rate=0.0018069412090371618]:36.809099603134875)[&rate=0.002952375074767055]:196.06961694835053,(((8[&rate=0.0018586079186939468]:23.927449136771543,18[&rate=0.001134598227528532]:23.927449136771543)[&rate=0.002916590879610798]:112.68227465091925,((9[&rate=0.0015464091875803977]:22.40675214941299,15[&rate=0.001409434841627832]:22.40675214941299)[&rate=0.0016649446965077053]:50.49229601850368,(11[&rate=0.0032765628549313816]:24.265972346056706,17[&rate=0.0015706259692282684]:24.265972346056706)[&rate=0.003881824374749132]:48.63307582185997)[&rate=0.004528282510744809]:63.71067561977412)[&rate=0.0018047264217870233]:95.85326014736555,(10[&rate=9.702305473247701E-4]:55.32440282553486,16[&rate=0.002513985100192567]:55.32440282553486)[&rate=0.002464301016282155]:177.13858110952148)[&rate=0.0010171307542070137]:0.415732616429068)[&rate=0.004542477261283655]:56.93296437433605,(12[&rate=0.0036544163628356788]:48.35360415424923,14[&rate=0.0015117680300559325]:48.35360415424923)[&rate=0.005411621116130077]:241.45807677157222)[&rate=0.004764633499895155]:65.32780359957724)[&rate=0.003962013371899929]:113.33935290642518)[&rate=1.0]:0.0;
tree STATE_8571000 = ((((((1[&rate=0.0033965889542800047]:6.3380955183585135,2[&rate=0.00400876133306282]:6.3380955183585135)[&rate=0.0012727264014589445]:21.54509036447191,(21[&rate=0.0020331142841450277]:1.0832615755101673,22[&rate=0.005391562944838095]:1.0832615755101673)[&rate=0.0016369079285635435]:26.799924307320257)[&rate=0.003268013617955797]:100.75223571373061,((32[&rate=0.002528981711022697]:19.514741134311226,34[&rate=0.0012079484022080261]:19.514741134311226)[&rate=0.0023913603260634986]:51.42414448054821,(33[&rate=0.002851874111266442]:66.93063589955167,35[&rate=0.0016353546621462314]:66.93063589955167)[&rate=0.00140185554448022]:4.008249715307755)[&rate=0.006471063564898577]:57.6965359817016)[&rate=0.002119420539421575]:49.47538172719365,13[&rate=0.0034600119044322203]:178.11080332375468)[&rate=0.005322712780334945]:199.11771271643124,(((((4[&rate=0.002663212780816575]:39.36322853380878,(5[&rate=0.0015065410082844765]:25.985714262786992,(37[&rate=0.0039885890520295715]:16.47747901077578,42[&rate=0.003210430719936758]:16.47747901077578)[&rate=0.0021286010088967305]:9.508235252011211)[&rate=0.003398130187934703]:13.377514271021788)[&rate=0.0032232119663445566]:5.954721481955353,31[&rate=0.002272488314692167]:45.31795001576413)[&rate=0.0032806127437439545]:17.049447111563147,36[&rate=0.0013839997751988835]:62.36739712732728)[&rate=0.0036428438185019257]:55.51062806330398,23[&rate=0.0030820307417889128]:117.87802519063126)[&rate=0.0035819833017578322]:96.3213428273261,((26[&rate=0.005585240964663265]:2.502049971704633,30[&rate=0.006160768484870715]:2.502049971704633)[&rate=0.003987132622142961]:54.25659760972207,27[&rate=0.003822695666207582]:56.75864758142671)[&rate=0.0036947335915996976]:157.44072043653065)[&rate=0.0041302941538391555]:163.02914802222855)[&rate=0.007651407173465212]:105.57895151144487,(((((3[&rate=0.008612101119301677]:5.444451920931646,28[&rate=0.006001650906203725]:5.444451920931646)[&rate=0.0036237671560201117]:21.351485132112153,((20[&rate=0.0027740859438384457]:9.484500622274146,(29[&rate=0.006481284918682324]:3.3625706748490454,39[&rate=0.0014823042239389516]:3.3625706748490454)[&rate=0.004117302126890709]:6.1219299474251)[&rate=0.003300575940959782]:1.1982886466046896,40[&rate=0.0029596841952004216]:10.682789268878835)[&rate=0.001743930141125482]:16.113147784164966)[&rate=0.005001465278263756]:11.467524735797006,6[&rate=0.003374296226963844]:38.26346178884081)[&rate=0.0030029366395860277]:347.2809705662313,(((((7[&rate=0.004256078722218812]:35.39668881249385,19[&rate=0.0019490273625895488]:35.39668881249385)[&rate=0.0036740207981161887]:142.82006669122006,((9[&rate=0.0016680087903690527]:21.54697728775475,15[&rate=0.0028502315642579506]:21.54697728775475)[&rate=0.0016739685217550804]:49.78034133046901,(11[&rate=0.0034564544923851082]:17.51118554300134,17[&rate=0.001739958497822788]:17.51118554300134)[&rate=0.003552117955617223]:53.81613307522242)[&rate=0.0031298285753260085]:106.88943688549014)[&rate=0.003942257070844265]:21.09298500972278,(10[&rate=0.0033466006135852923]:53.201536893495046,16[&rate=0.002711668605991138]:53.201536893495046)[&rate=0.0029113245406429825]:146.10820361994163)[&rate=0.001577340073924739]:11.090358093834539,(8[&rate=0.002004756807660815]:23.009323246226476,18[&rate=0.0022665114885663455]:23.009323246226476)[&rate=0.002895418179662035]:187.39077536104475)[&rate=0.0027325873144266495]:33.081831187171815,(12[&rate=0.0039417759968278145]:46.49821641018093,14[&rate=0.0016306436765793602]:46.49821641018093)[&rate=0.005716793900824155]:196.9837133842621)[&rate=0.0049707778236655386]:142.06250256062907)[&rate=0.004571974042743012]:63.56773027569295,(((24[&rate=0.0031020603178873907]:10.037905865002438,25[&rate=0.004482179094172452]:10.037905865002438)[&rate=0.0034701924270408202]:187.73221167377005,41[&rate=0.0054033762500566695]:197.7701175387725)[&rate=0.007136733582551493]:41.16239160846865,38[&rate=0.002902739926225645]:238.93250914724115)[&rate=0.0023797795025492976]:210.1796534835239)[&rate=0.0024102233752735596]:33.69530492086574)[&rate=1.0]:0.0;
tree STATE_8572000 = (((((((1[&rate=0.0030387554884036727]:7.626891175546216,2[&rate=0.0016907255574321663]:7.626891175546216)[&rate=0.0011386436187865218]:7.880654243230628,(21[&rate=0.001417263980359178]:4.991030916765632,22[&rate=0.002047660042499728]:4.991030916765632)[&rate=0.001938349276749307]:10.516514502011212)[&rate=0.003239913525250291]:114.81225300212138,(((32[&rate=0.0029884946784644196]:20.00551946652068,34[&rate=0.001427431189553147]:20.00551946652068)[&rate=0.0023554421179108136]:65.04350149154659,35[&rate=9.547429906739316E-4]:85.04902095806727)[&rate=0.0010116127189741908]:12.316657173152407,33[&rate=0.0020173524070093243]:97.36567813121968)[&rate=0.011288466789214573]:32.95412028967854)[&rate=0.002395368053741853]:57.67261064389393,13[&rate=0.0034614624549923747]:187.99240906479216)[&rate=0.004371574968819787]:206.20892136044236,(((((4[&rate=0.0023826411035975438]:41.21852977800548,(5[&rate=0.0015393290472639277]:27.23082521929467,(37[&rate=0.0035683878844957506]:26.67758935969191,42[&rate=0.0033799814588907234]:26.67758935969191)[&rate=0.0019043511256326643]:0.5532358596027578)[&rate=0.0030401343518134576]:13.987704558710814)[&rate=0.0028836439100690483]:8.13126802070473,31[&rate=0.0020330797847824943]:49.34979779871021)[&rate=0.003032212235291425]:8.483917801382049,36[&rate=0.001357015345733041]:57.83371560009226)[&rate=0.0027092931596022205]:63.99842098152894,23[&rate=0.0026334684477165187]:121.8321365816212)[&rate=0.0029934982494191323]:82.60071028749365,((26[&rate=0.0015982906806912482]:3.10864964957108,30[&rate=0.002622068254278399]:3.10864964957108)[&rate=0.004724503526003916]:45.77075707947532,27[&rate=0.0038706789258961347]:48.879406729046394)[&rate=0.003005753549251198]:155.55344014006846)[&rate=0.0039121312689709515]:189.76848355611966)[&rate=0.00587085250182516]:70.33336685762805,((((3[&rate=0.002800783160373666]:12.572615790110074,28[&rate=0.005515609517631804]:12.572615790110074)[&rate=0.004713317579085712]:18.715344806353055,(20[&rate=0.0024596407311650447]:14.570470344229976,((29[&rate=0.0053579438861700406]:3.418294984024951,39[&rate=0.0027434229500731063]:3.418294984024951)[&rate=0.004141870206869137]:8.014694852328603,40[&rate=0.002641105845988518]:11.432989836353553)[&rate=0.0029528575256314465]:3.1374805078764236)[&rate=0.0031750253407850245]:16.717490252233155)[&rate=0.0016359571683060069]:27.743723612948543,6[&rate=0.0030188113187406967]:59.03168420941167)[&rate=0.0026224901009995172]:304.2448866452671,((((7[&rate=6.523687511937753E-4]:38.42195597589,19[&rate=0.001588585007195443]:38.42195597589)[&rate=0.00336495294976232]:141.12115922804838,((8[&rate=0.0017935540137959177]:22.97149637752824,18[&rate=0.0020277326212898446]:22.97149637752824)[&rate=0.002590383470917659]:141.30063181114159,(10[&rate=0.003489403755836063]:44.60202045798537,16[&rate=0.002827378498978661]:44.60202045798537)[&rate=0.002911906444937437]:119.67010773068446)[&rate=0.001800079166757431]:15.27098701526856)[&rate=0.004049951879302148]:17.446975526006156,((9[&rate=0.0021437657896313275]:20.085414039094516,15[&rate=0.002276564954918292]:20.085414039094516)[&rate=0.0023846237841403197]:45.09887040590978,(11[&rate=0.002192215447706762]:17.63332286843278,17[&rate=0.0011035481316683915]:17.63332286843278)[&rate=0.004142378205078969]:47.55096157657151)[&rate=0.0011033597619251752]:131.80580628494025)[&rate=0.002396942379011768]:52.7607148204994,(12[&rate=0.004082646978901475]:39.31630888052969,14[&rate=0.0035761278902011885]:39.31630888052969)[&rate=0.004982670747426665]:210.43449666991427)[&rate=0.0040254913427875735]:113.52576530423482)[&rate=0.004229786134218]:101.2581264281838)[&rate=0.001803452244833529]:4.697335960506507,(((24[&rate=0.0027752556883464843]:19.117620646115267,25[&rate=0.0019730411375292324]:19.117620646115267)[&rate=0.0027168281744134985]:223.69529606579977,41[&rate=0.004954985065849051]:242.81291671191502)[&rate=0.0060566872984226085]:80.5975990121155,38[&rate=0.0026296952712315524]:323.4105157240305)[&rate=0.003092296987411757]:145.82151751933856)[&rate=1.0]:0.0;
tree STATE_8573000 = ((((((1[&rate=0.0039895425842924066]:5.667519567288809,2[&rate=0.0022197316084768977]:5.667519567288809)[&rate=0.0010143792470819213]:3.695840648695591,(21[&rate=0.001344050086346794]:1.47344256081756,22[&rate=0.0029289963809326237]:1.47344256081756)[&rate=0.0018382168375966552]:7.88991765516684)[&rate=0.0030725440805287243]:116.24699291186907,(((32[&rate=0.0028341131832299955]:34.35295898261337,34[&rate=0.001353692071238364]:34.35295898261337)[&rate=0.003644541854303933]:36.3249975695113,35[&rate=0.0022490352875638346]:70.67795655212467)[&rate=9.598338290480857E-4]:22.94593301931195,33[&rate=0.0016759598173959637]:93.62388957143662)[&rate=0.010705320230058562]:31.98646355641685)[&rate=0.0022180779456844354]:72.12048580838155,13[&rate=0.0032544239646264198]:197.73083893623502)[&rate=0.0041879539387794755]:217.2810888599502,(((((4[&rate=0.002947351867600379]:46.257915456700054,(5[&rate=0.0014954445709925558]:35.273630673373646,(37[&rate=0.0030343100668209105]:30.028290203309545,42[&rate=0.0038101365833490015]:30.028290203309545)[&rate=0.0018059749841721198]:5.2453404700641)[&rate=0.0017554111443492592]:10.984284783326409)[&rate=0.0015085826650245095]:13.172084427796918,31[&rate=0.0019280536993068476]:59.42999988449697)[&rate=0.0013456166679289285]:32.796418054465896,36[&rate=0.0012215967489241407]:92.22641793896287)[&rate=0.0031123395969820038]:47.90776538266519,23[&rate=0.0026277596378943406]:140.13418332162806)[&rate=0.0027860936042217194]:112.64270949860938,((26[&rate=0.0029778147938657666]:1.4465688021027383,30[&rate=0.004172229193121449]:1.4465688021027383)[&rate=0.004323211876574108]:51.845037222532035,27[&rate=0.0035612324817020386]:53.291606024634774)[&rate=0.0018252691024409494]:199.48528679560266)[&rate=0.003853796184558695]:162.23503497594777)[&rate=0.0061563739081755215]:61.09266054622594,(((((3[&rate=0.004915253419065655]:7.026974721925174,28[&rate=0.0044567618104201885]:7.026974721925174)[&rate=0.0036466161033494628]:18.500433329328224,(20[&rate=0.00152126062066566]:17.04274505620532,((29[&rate=0.005509850803271052]:5.822758515393042,39[&rate=0.0021814361211356633]:5.822758515393042)[&rate=0.0019143748647886152]:8.167487621165275,40[&rate=0.002329402981486489]:13.990246136558318)[&rate=0.002800316995834289]:3.052498919647002)[&rate=0.004018597442645518]:8.48466299504808)[&rate=0.0024066069523854434]:18.599289261810025,6[&rate=0.0021836665900024825]:44.126697313063424)[&rate=0.00291913869277804]:282.20918214671303,((((7[&rate=6.453259979233507E-4]:37.71487386022795,19[&rate=9.556476167444624E-4]:37.71487386022795)[&rate=0.0031722388437208857]:135.5981559915998,((9[&rate=0.0020330218184012087]:19.301016309242375,15[&rate=0.004279173258202848]:19.301016309242375)[&rate=0.0017078270930969614]:59.344906754593794,(11[&rate=0.001646091819229412]:20.981849356827002,17[&rate=0.001903780221266939]:20.981849356827002)[&rate=0.003233216484581651]:57.664073707009166)[&rate=0.0025793558838185155]:94.6671067879916)[&rate=0.0016221154048971734]:13.133006087343801,((8[&rate=0.0017009014975680808]:22.750006375316286,18[&rate=0.001922982762884617]:22.750006375316286)[&rate=0.0026560233473813966]:152.23371621264477,(10[&rate=0.0035784037746181135]:49.68877532508367,16[&rate=0.0011259249311166273]:49.68877532508367)[&rate=0.002680295938488377]:125.29494726287737)[&rate=0.0018056224465687078]:11.462313351210526)[&rate=0.007162697244692453]:103.73161506194737,(12[&rate=0.0038717430916527643]:40.71205648276096,14[&rate=0.0033913900768527258]:40.71205648276096)[&rate=0.004909552489800625]:249.465594518358)[&rate=0.003600720419313333]:36.158228458657504)[&rate=0.0037147889277804767]:95.2698489133137,(((24[&rate=0.0028266015614009906]:18.223507259996385,25[&rate=0.0044092692644142235]:18.223507259996385)[&rate=0.0025739364378555116]:216.53318317969166,41[&rate=0.00469554487358802]:234.75669043968804)[&rate=0.006025989975420831]:59.932988294149936,38[&rate=0.0025612324976123533]:294.689678733838)[&rate=0.002937235192461979]:126.91604963925215)[&rate=0.0012250327218355007]:54.49885996932102)[&rate=1.0]:0.0;
tree STATE_8574000 = ((((((1[&rate=0.0032273070951957293]:6.992045579089768,2[&rate=0.0017290954047920887]:6.992045579089768)[&rate=0.003692776139693672]:4.471242308668246,(21[&rate=0.003010124852731119]:4.732358645413176,22[&rate=4.3290799450833875E-4]:4.732358645413176)[&rate=0.0018051800487680558]:6.730929242344838)[&rate=0.0028740229051615685]:117.93283085412904,(((32[&rate=0.005104612364098238]:15.513363131272897,34[&rate=0.004218108011130206]:15.513363131272897)[&rate=0.0038586309160255137]:30.501844073712846,35[&rate=0.0022086151900303696]:46.01520720498574)[&rate=9.425835096775667E-4]:50.50805018772374,33[&rate=0.001645839143142474]:96.52325739270948)[&rate=0.0091944965660717]:32.87286134917757)[&rate=0.0021620739640399924]:83.62423320196237,13[&rate=0.003361309839531396]:213.02035194384942)[&rate=0.004111994476367263]:215.4495522557016,(((((4[&rate=0.0015209054482400752]:62.48065877360659,((5[&rate=0.0018670530770172084]:25.011067337505047,37[&rate=0.0029855232492857387]:25.011067337505047)[&rate=0.0021321075946792857]:4.424885519410566,42[&rate=0.002916624607472276]:29.435952856915613)[&rate=0.0017735176521743161]:33.04470591669098)[&rate=0.0017142253061479863]:21.422119435382996,31[&rate=0.001751852046099383]:83.90277820898959)[&rate=0.0019691930398313285]:24.49810876073414,36[&rate=0.0011996419756882066]:108.40088696972373)[&rate=0.003056404027290011]:53.38043581605913,23[&rate=0.002580533033027129]:161.78132278578286)[&rate=0.003070671172165303]:88.12217177872978,((26[&rate=0.0012893176386630895]:5.283897070937838,30[&rate=0.004097245082444994]:5.283897070937838)[&rate=0.00424551427588495]:36.132607537119526,27[&rate=0.0034972293221937397]:41.416504608057366)[&rate=0.0018813960662724114]:208.48698995645526)[&rate=0.0034787832297881716]:178.56640963503838)[&rate=0.0065042933059819875]:57.93003561091393,(((((3[&rate=0.006682311425503037]:7.253040949445405,28[&rate=0.004376664024468711]:7.253040949445405)[&rate=0.003581078412865224]:12.041752083492064,(20[&rate=0.0016203587406760824]:11.247184972290983,((29[&rate=0.0035301655067156872]:1.556781356878179,39[&rate=0.0033616553211506745]:1.556781356878179)[&rate=0.0016985547930072613]:9.324410185943636,40[&rate=0.002200384966799734]:10.881191542821815)[&rate=0.0038557840018532824]:0.36599342946916735)[&rate=0.003946374431527087]:8.047608060646487)[&rate=0.0020052749678415673]:35.558527170548146,6[&rate=0.003172729506870119]:54.853320203485616)[&rate=0.0029198549635726318]:306.21029659245266,((((7[&rate=0.0022025431960790713]:41.85538493746105,19[&rate=9.384725327917885E-4]:41.85538493746105)[&rate=0.003429520932494611]:157.87364980940308,((8[&rate=0.0018331561471857842]:24.46045074279401,18[&rate=9.269994101597499E-4]:24.46045074279401)[&rate=0.0029558669470009123]:106.25659029551666,((9[&rate=0.0011533616178966248]:20.451397184658198,15[&rate=0.002295515518968277]:20.451397184658198)[&rate=0.004081671951140248]:65.70103599832228,(11[&rate=0.003911234256621156]:22.405171936384903,17[&rate=0.0018695651146159243]:22.405171936384903)[&rate=0.0037039286072085456]:63.74726124659557)[&rate=0.00386421965999727]:44.564607855330195)[&rate=0.0013514879058922737]:69.01199370855346)[&rate=0.002068873722707418]:26.158338043261494,(10[&rate=0.0011074478721847575]:53.343457210927895,16[&rate=0.0011322567710562994]:53.343457210927895)[&rate=0.0026544901535099498]:172.54391557919774)[&rate=0.00598867793876856]:41.33926136165232,(12[&rate=0.0024288998048472084]:50.25139377697681,14[&rate=0.004507936008192092]:50.25139377697681)[&rate=0.00503023291488004]:216.97524037480113)[&rate=0.003369706500338215]:93.83698264416034)[&rate=0.001750854314114805]:116.94147291898855,(((24[&rate=0.002274890697476517]:14.692306896525988,25[&rate=0.004330025023692689]:14.692306896525988)[&rate=0.002673800650201072]:174.21055530560147,41[&rate=0.004856302637303131]:188.90286220212747)[&rate=0.002333339112224487]:137.3926690418974,38[&rate=0.0024573350851315526]:326.29553124402486)[&rate=0.0023450754383171797]:151.70955847090198)[&rate=0.003188963767157957]:8.394850095538118)[&rate=1.0]:0.0;
```
