## Supplementary material for "Deep-mining of vertebrate genomes reveals an unexpected diversity of endogenous viral elements": beast_run3.0-ectodomain.trees (part 36 of 82)

```
tree STATE_8575000 = ((((((1[&rate=0.0018890856515118666]:5.970366457354186,2[&rate=0.0021456441203221684]:5.970366457354186)[&rate=0.004582386483614797]:7.842575664229094,(21[&rate=0.001752450286319652]:0.17905703776863796,22[&rate=5.371979420470255E-4]:0.17905703776863796)[&rate=0.0015015112915930634]:13.633885083814642)[&rate=0.003934124972340793]:88.77688309491742,(((32[&rate=0.006334341919593621]:8.467735822800122,34[&rate=0.005234273729420747]:8.467735822800122)[&rate=0.004788196599515576]:34.661823791522714,33[&rate=0.0023714340373873818]:43.12955961432284)[&rate=0.0011696571281418042]:16.265035334054765,35[&rate=0.001673044253968335]:59.3945949483776)[&rate=0.00934283220634707]:43.1952302681231)[&rate=0.0022148931885431614]:70.00848232685364,13[&rate=0.004033139695914544]:172.59830754335434)[&rate=0.005384751183431719]:195.70564188401102,(((((4[&rate=0.0021237328490938327]:57.81130047645703,((5[&rate=0.0023168365643265834]:11.388943830389929,37[&rate=0.004271012717191941]:11.388943830389929)[&rate=0.0033132300227387826]:5.0361202362742485,42[&rate=0.003490485544829419]:16.425064066664177)[&rate=0.001023541785784392]:41.38623640979285)[&rate=0.003204106709851778]:8.358244449837478,31[&rate=0.0023653819538306344]:66.1695449262945)[&rate=0.0021631796622887814]:16.03396580988982,36[&rate=0.001440440261650725]:82.20351073618433)[&rate=0.0036473884224029834]:71.84071794190861,23[&rate=0.00220277561608368]:154.04422867809294)[&rate=0.004369051146820033]:69.36470491958079,((26[&rate=0.0015999214404006595]:5.011350897013767,30[&rate=0.005084294247907102]:5.011350897013767)[&rate=0.005965256778860545]:59.38067750629298,27[&rate=0.002820020137662125]:64.39202840330675)[&rate=0.0018346343397442897]:159.01690519436698)[&rate=0.004289184719493936]:144.89501582969163)[&rate=0.007855534623798564]:70.91500609922821,(((((3[&rate=0.002054776093634318]:6.551858153825493,28[&rate=0.003047876749451031]:6.551858153825493)[&rate=0.004443780152143092]:16.903929102667487,((20[&rate=0.002010712188065944]:10.28801265877344,(29[&rate=0.004380602043274425]:4.2680489589221,39[&rate=0.0041714968152633414]:4.2680489589221)[&rate=0.0016413146227038042]:6.019963699851339)[&rate=0.0014672225588547136]:2.276251804124545,40[&rate=0.002841134960062389]:12.564264462897984)[&rate=0.0011066973624216747]:10.891522793594994)[&rate=0.0024883568786627144]:26.615019327936412,6[&rate=0.003937057719846917]:50.07080658442939)[&rate=0.0023131045239647026]:246.56742629496514,((7[&rate=5.780178729350925E-4]:36.846594891498164,19[&rate=0.001164555794022643]:36.846594891498164)[&rate=0.004242667142637338]:167.0632414416441,(((8[&rate=0.002274773675264361]:22.1309905547913,18[&rate=0.0011503187322336038]:22.1309905547913)[&rate=0.0057170691032933894]:71.23806644923128,((9[&rate=0.001153103695432306]:23.25908774348784,15[&rate=0.0022950021803844825]:23.25908774348784)[&rate=0.005645269058541281]:33.30648142251164,(11[&rate=0.0014449344182088423]:20.392284942095852,17[&rate=0.001367790244700152]:20.392284942095852)[&rate=0.002862832799983077]:36.17328422390362)[&rate=0.005780780924370393]:36.8034878380231)[&rate=0.00188387640670418]:108.97551852400585,((10[&rate=0.0013742382340101358]:46.565167222726586,16[&rate=0.0019144990136468036]:46.565167222726586)[&rate=0.0031826001005080236]:126.39099061478097,(12[&rate=0.0030140352988496473]:44.35594742194075,14[&rate=0.0022533533641404067]:44.35594742194075)[&rate=0.007020549058198545]:128.6002104155668)[&rate=0.0029404817079235865]:29.388417690520868)[&rate=0.004181487568369]:1.5652608051138373)[&rate=0.0073248105196792885]:92.72839654625227)[&rate=0.006452730767188565]:61.34800064552445,(((24[&rate=0.001982008334196861]:20.070276945708503,25[&rate=0.003712544528440071]:20.070276945708503)[&rate=0.006337469538425066]:95.81362747024913,41[&rate=0.009481400329455195]:115.88390441595763)[&rate=0.0031758343109321674]:132.73317079541954,38[&rate=0.003660393750904483]:248.61707521137717)[&rate=0.0028985780761466786]:109.36915831354182)[&rate=0.0024407475629021473]:81.23272200167457)[&rate=1.0]:0.0;
tree STATE_8576000 = ((((((1[&rate=0.0024316196717007895]:7.120524213752094,2[&rate=0.003200715639337297]:7.120524213752094)[&rate=0.002648537735022315]:15.014457392709357,(21[&rate=0.004925438798265214]:0.05549465669186659,22[&rate=5.28037310866719E-4]:0.05549465669186659)[&rate=0.0011225810191694767]:22.079486949769585)[&rate=0.003945226176665254]:118.85606668424606,(((32[&rate=0.00451586358656886]:15.28001174591938,34[&rate=0.002816940793690751]:15.28001174591938)[&rate=0.004494014737520169]:35.0453656498367,33[&rate=0.00489091643847249]:50.32537739575608)[&rate=0.003401574457698268]:6.299662402022797,35[&rate=0.0018765953945940744]:56.625039797778875)[&rate=0.00708977833218958]:84.36600849292864)[&rate=0.003015793509860179]:80.97113447472398,13[&rate=0.0027718840252704134]:221.9621827654315)[&rate=0.005385696332661933]:159.49266139658627,(((((4[&rate=0.002087517644797138]:64.48230385717318,((5[&rate=0.0011168812461062392]:20.34719477000094,37[&rate=0.004198180770283012]:20.34719477000094)[&rate=0.0012067460205181552]:18.65222867657637,42[&rate=0.0019860610133438767]:38.99942344657731)[&rate=0.0012682572874006346]:25.482880410595868)[&rate=0.0016170738495960874]:27.248630285902465,31[&rate=0.0019906724332974714]:91.73093414307564)[&rate=0.0030558137812172433]:20.40341290766783,36[&rate=0.0013862593694002423]:112.13434705074347)[&rate=0.003629289494103889]:63.06708110370782,23[&rate=0.0022177994804211047]:175.2014281544513)[&rate=0.003667322273344902]:37.79910790492596,((26[&rate=0.004057917708144979]:4.240562223131072,30[&rate=0.0010484336754118737]:4.240562223131072)[&rate=0.004347963583622538]:72.4243605629143,27[&rate=0.0024815546570084363]:76.66492278604538)[&rate=0.004008789540760203]:136.3356132733319)[&rate=0.004565153023066504]:168.4543081026405)[&rate=0.0033273541355748073]:98.256500590533,(((((3[&rate=0.0015398099624331682]:10.139548944274765,28[&rate=0.0031815674036102005]:10.139548944274765)[&rate=0.00544967139521932]:17.12610220841834,((20[&rate=0.0038030375695568496]:12.768480939436095,(29[&rate=0.007065866257408366]:4.607641170498088,39[&rate=0.004100361874983747]:4.607641170498088)[&rate=0.001643380352170886]:8.160839768938008)[&rate=0.0027002207030915513]:1.4104162012807144,40[&rate=0.0028448989010043738]:14.17889714071681)[&rate=0.0020787782071284484]:13.086754011976296)[&rate=0.0026752450142663435]:28.582962145078422,6[&rate=0.0022793185280826716]:55.84861329777153)[&rate=0.002480418241540883]:296.36729330453204,((((7[&rate=5.681611552212607E-4]:41.098423808392404,19[&rate=8.684907702733814E-4]:41.098423808392404)[&rate=0.003742951486605447]:159.32675359454208,((8[&rate=0.0010602103816505397]:24.684745817047215,18[&rate=0.0011307027865546486]:24.684745817047215)[&rate=0.003958784606209623]:84.27092219405475,((9[&rate=8.005675137973542E-4]:23.678369018933722,15[&rate=0.0019849309038602846]:23.678369018933722)[&rate=0.002853416184152142]:61.09507361153861,(11[&rate=0.0014202945039255132]:22.74540622925057,17[&rate=0.0013250526065337572]:22.74540622925057)[&rate=0.0024975485520024087]:62.02803640122176)[&rate=0.008796585268840498]:24.18222538062963)[&rate=0.001488862479203992]:91.46950939183252)[&rate=0.004462554944322091]:23.43082951819264,(12[&rate=0.0011167425674455287]:49.4743009751035,14[&rate=0.002214927790758752]:49.4743009751035)[&rate=0.006997163147732862]:174.3817059460236)[&rate=0.0027061716167262584]:0.9120580153496007,(10[&rate=0.0015481208673935403]:45.318591831810416,16[&rate=0.002156740949865025]:45.318591831810416)[&rate=0.00237083728459596]:179.4494731046663)[&rate=0.006947660906170546]:127.44784166582684)[&rate=0.006004419764732121]:75.8470422138547,(((24[&rate=0.0034763370559191]:22.386240853340293,25[&rate=8.897045082103048E-4]:22.386240853340293)[&rate=0.005548726372337428]:131.2987275066536,41[&rate=0.008460642795311094]:153.6849683599939)[&rate=0.003143979944626992]:111.23944218314921,38[&rate=0.0035564015033237445]:264.9244105431431)[&rate=0.002989493482609932]:163.13853827301517)[&rate=0.0028137012217619496]:51.64839593639249)[&rate=1.0]:0.0;
tree STATE_8577000 = ((((((1[&rate=0.005175351237451254]:1.8180313060851871,2[&rate=0.003180675570933305]:1.8180313060851871)[&rate=0.0026064425478770355]:3.2523041907574077,(21[&rate=0.009942377785445178]:0.024788520278067924,22[&rate=0.002405096203012533]:0.024788520278067924)[&rate=0.0011155524034009616]:5.045546976564527)[&rate=0.0023230864586565626]:89.07508293200844,(((32[&rate=0.0028401440073280186]:19.152276635638355,34[&rate=0.002114175890635172]:19.152276635638355)[&rate=0.005973868168060975]:15.804477737527261,33[&rate=0.005417200126713538]:34.956754373165616)[&rate=0.0034714022658195497]:3.1641471838787965,35[&rate=8.057924067503964E-4]:38.12090155704441)[&rate=0.006485777150810171]:56.02451687180662)[&rate=0.0012154325016379528]:136.18770770904516,13[&rate=0.002754528923557644]:230.3331261378962)[&rate=0.006069921561883599]:133.35969332225264,(((((4[&rate=0.0024741926089242275]:44.857856190992564,((5[&rate=0.0011098883173074352]:20.035184042507737,37[&rate=0.004171895451845223]:20.035184042507737)[&rate=0.002006617248969442]:8.111985529249807,42[&rate=8.332056588361603E-4]:28.147169571757544)[&rate=0.001889413993622716]:16.71068661923502)[&rate=0.0016069491543054676]:25.68542240026902,31[&rate=0.0019782085920105642]:70.54327859126158)[&rate=0.0017311766999668706]:21.71915971846677,36[&rate=5.660137867822077E-4]:92.26243830972835)[&rate=0.0019007585604937456]:68.09777485640804,23[&rate=0.002203913569174338]:160.3602131661364)[&rate=0.005284198321553137]:28.704360182462835,((26[&rate=0.004032510593732956]:4.359368997119681,30[&rate=0.00325632842489268]:4.359368997119681)[&rate=0.004696612177364259]:61.77730087973318,27[&rate=0.0026677057034300185]:66.13666987685286)[&rate=0.004329056766616439]:122.92790347174636)[&rate=0.002416337367099957]:174.6282461115496)[&rate=0.002908722724102446]:111.0570701151496,(((((3[&rate=0.0030709564685401395]:10.158240989724149,28[&rate=0.003873084002612732]:10.158240989724149)[&rate=0.0022066876231836108]:30.647658656077752,((20[&rate=0.002782214835095622]:11.346481702773842,(29[&rate=0.004653773311731509]:4.533574351516128,39[&rate=5.966035600350352E-4]:4.533574351516128)[&rate=0.0014862658693170908]:6.812907351257714)[&rate=0.002255807604182797]:1.2104813447127345,40[&rate=0.0014676315135516253]:12.556963047486576)[&rate=0.0010962259018325]:28.248936598315325)[&rate=0.0028415781331863287]:7.40642689799877,6[&rate=0.002045666497194273]:48.21232654380067)[&rate=0.0025605397703418707]:284.9853689094692,((((7[&rate=0.0014543525257540056]:34.831302851623235,19[&rate=0.0017007556129491677]:34.831302851623235)[&rate=0.003138575425071932]:174.1843637401403,((8[&rate=0.0010535722760001117]:22.97337844334977,18[&rate=0.0014748645500718732]:22.97337844334977)[&rate=0.0032561217760196035]:115.23199628428544,((9[&rate=8.317130475082371E-4]:18.149724001962916,15[&rate=0.0019725030109848047]:18.149724001962916)[&rate=0.0033613263587066685]:50.64325222285968,(11[&rate=0.0014114018679591473]:17.362586003060503,17[&rate=0.0013167562916260942]:17.362586003060503)[&rate=0.003958296443272131]:51.430390221762096)[&rate=0.0033881623383871817]:69.41239850281262)[&rate=9.297762782732057E-4]:70.81029186412832)[&rate=0.0021463644284748454]:0.9485055927616486,(10[&rate=0.00237405266846602]:64.59519703199673,16[&rate=0.0016443078498012448]:64.59519703199673)[&rate=0.002388378800511815]:145.36897515252844)[&rate=0.0026892279483648404]:14.516690780744852,(12[&rate=0.0031293821722043246]:61.33537309481657,14[&rate=0.002675223475833217]:61.33537309481657)[&rate=0.007102803692071586]:163.14548987045347)[&rate=0.004305352288330198]:108.7168324879998)[&rate=0.006460095115239967]:83.94700159161437,(((24[&rate=0.004341930215344694]:14.159018453029566,25[&rate=0.002192252932267748]:14.159018453029566)[&rate=0.005534063736969039]:87.98432366468195,41[&rate=0.00861742310033984]:102.14334211771151)[&rate=0.0030368246401610835]:91.01942231779958,38[&rate=0.0035341344426318352]:193.1627644355111)[&rate=0.001576247477857176]:223.9819326093731)[&rate=0.002372997428376738]:57.60519253041423)[&rate=1.0]:0.0;
tree STATE_8578000 = ((((((1[&rate=0.005667226091144642]:2.673169595910768,2[&rate=0.007376172191807864]:2.673169595910768)[&rate=0.0037813228362249614]:2.9291914306891678,(21[&rate=0.009934041412427005]:0.1156493149936663,22[&rate=0.002403079605019017]:0.1156493149936663)[&rate=0.008455834437736195]:5.48671171160627)[&rate=0.0022969203383380542]:132.87228744940367,(((32[&rate=0.0028377626353482616]:26.84979506984761,34[&rate=9.723335062057901E-4]:26.84979506984761)[&rate=0.00540234958636326]:16.78862687738055,33[&rate=0.005399962992433336]:43.63842194722816)[&rate=0.006678409322606658]:0.16393692967775308,35[&rate=0.0014276685900804112]:43.80235887690591)[&rate=0.0048649313430649665]:94.6722895990977)[&rate=0.001132161619479148]:75.387789157307,13[&rate=0.0026768473266902946]:213.8624376333106)[&rate=0.008420730663778034]:147.29944862420024,(((((4[&rate=0.002295467839525158]:48.398342366004584,((5[&rate=0.0011089577106435913]:16.24284182030615,37[&rate=0.0029195516327561394]:16.24284182030615)[&rate=0.0027097187890823046]:19.860947792821417,42[&rate=9.719351871016081E-4]:36.10378961312757)[&rate=6.241818602979975E-4]:12.294552752877017)[&rate=0.0020359103461583435]:16.76591659144769,31[&rate=0.0020819545311332316]:65.16425895745228)[&rate=0.0025255146163016824]:13.31507295213926,36[&rate=5.731960196978951E-4]:78.47933190959154)[&rate=0.0052654964208547796]:47.897767295839856,23[&rate=0.0023972480488377683]:126.37709920543139)[&rate=0.00879268488290884]:36.094398853109595,((26[&rate=0.004029129459638623]:5.140382726882715,30[&rate=0.0015296692674626677]:5.140382726882715)[&rate=0.005437058435578056]:43.92122823812213,27[&rate=0.0030563274981666895]:49.061610965004846)[&rate=0.00440202832081543]:113.40988709353614)[&rate=0.0021348327636091626]:198.69038819896986)[&rate=0.004887228954299581]:92.63863281468366,(((((3[&rate=0.0016844232401216923]:16.713554768179534,28[&rate=0.0021243911373467774]:16.713554768179534)[&rate=0.002216512704980914]:21.965269021042033,((20[&rate=0.002779882034916171]:9.035612136630169,(29[&rate=0.016293133893023882]:2.154608817877248,39[&rate=0.00427837615659008]:2.154608817877248)[&rate=8.997983381638807E-4]:6.881003318752921)[&rate=0.002253916180013296]:10.560388850996288,40[&rate=8.143351176399286E-4]:19.596000987626457)[&rate=9.25080825434833E-4]:19.08282280159511)[&rate=0.009522454785007604]:16.11129995596201,6[&rate=0.0019861177515841646]:54.79012374518358)[&rate=0.002619019020027122]:348.50148828228185,((((7[&rate=0.0014531330966178126]:38.601782531536394,19[&rate=0.0016993295825258367]:38.601782531536394)[&rate=0.00315690786357747]:139.08018029981957,(10[&rate=0.0022153687105192733]:54.912506336193836,16[&rate=0.001534400735626747]:54.912506336193836)[&rate=0.002320803019805012]:122.76945649516213)[&rate=0.0017532793530520981]:56.2477030872017,((8[&rate=0.0010194878578746807]:25.38395341304364,18[&rate=0.0021869333451651663]:25.38395341304364)[&rate=0.0041751187478618204]:78.69370164457825,((9[&rate=6.640638989159343E-4]:20.054157452788193,15[&rate=0.001970849128861847]:20.054157452788193)[&rate=0.0030008085558986238]:58.36448901903351,(11[&rate=0.0034912771152996918]:19.184425804783285,17[&rate=0.0013156522326315658]:19.184425804783285)[&rate=0.003540122963101462]:59.234220667038414)[&rate=0.005701441597609558]:25.659008585800194)[&rate=7.131681725641972E-4]:129.85201086093576)[&rate=0.0010632564033512969]:12.213618096003302,(12[&rate=0.0020448083694373847]:50.69828865042354,14[&rate=0.001643759073153246]:50.69828865042354)[&rate=0.006267391908709106]:195.44499536413744)[&rate=0.006292995232924658]:157.14832801290444)[&rate=0.009047602274741565]:32.414026219563254,(((24[&rate=0.003902430147558688]:11.481895848886456,25[&rate=0.002190414796704208]:11.481895848886456)[&rate=0.005603023083589577]:120.37440100887603,41[&rate=0.00872064568633369]:131.8562968577625)[&rate=0.0016215672761912669]:106.5830610375402,38[&rate=0.003433147050120868]:238.4393578953027)[&rate=0.0017121091111693752]:197.26628035172598)[&rate=0.00462157502640261]:18.09488082516583)[&rate=1.0]:0.0;
tree STATE_8579000 = ((((((1[&rate=0.005909543242184078]:3.19978455872338,2[&rate=0.0021906277229100496]:3.19978455872338)[&rate=0.0014821984866772498]:8.818499711518905,(21[&rate=0.010358797470267798]:1.0502960833378463,22[&rate=0.002505829591386963]:1.0502960833378463)[&rate=0.003441971454998797]:10.967988186904439)[&rate=0.0024290517162243643]:109.96683511585047,(((32[&rate=0.002959098637488396]:19.039301713331298,34[&rate=0.0010139081815927718]:19.039301713331298)[&rate=0.0037571564698578213]:26.45225302640123,33[&rate=0.005638945153796474]:45.49155473973253)[&rate=0.005744882591173035]:3.4695317101267804,35[&rate=0.0014584170022925674]:48.96108644985931)[&rate=0.005050475073497726]:73.02403293623345)[&rate=0.004640474449908965]:89.13467897164365,13[&rate=0.003031949311542997]:211.1197983577364)[&rate=0.00774998819055307]:176.07004241811572,(((((4[&rate=0.003784722486588356]:49.80391062062395,((5[&rate=0.0010180338383328923]:25.701631294885456,37[&rate=0.004352953776973569]:25.701631294885456)[&rate=0.0014073255634080009]:18.60309886804605,42[&rate=7.405660238782083E-4]:44.304730162931506)[&rate=0.0017323995338153345]:5.499180457692447)[&rate=0.004083383665916012]:6.443666636676234,31[&rate=0.0023202823127120033]:56.247577257300186)[&rate=0.002622935008643393]:16.57290069339451,36[&rate=7.030971595655107E-4]:72.8204779506947)[&rate=0.005749265229512729]:44.69294984337252,23[&rate=0.0025966158634095674]:117.51342779406721)[&rate=0.0063063852435726805]:45.95341051197448,((26[&rate=0.0014015798458046382]:3.180798733374685,30[&rate=0.003422751923186797]:3.180798733374685)[&rate=0.006137907485736783]:50.53379905539722,27[&rate=0.0024370533940914515]:53.714597788771904)[&rate=0.0038408583466518413]:109.7522405172698)[&rate=0.0023980462730296853]:223.72300246981044)[&rate=0.0010660510147010227]:96.22744458654665,(((((3[&rate=0.0030474124412645095]:10.04231721741845,28[&rate=0.0038433903236783414]:10.04231721741845)[&rate=0.0020339014494778988]:27.06818963091257,(20[&rate=0.002111878421644891]:18.083983400406215,((29[&rate=0.0044276068882748865]:3.8923155876168476,39[&rate=3.474255032686087E-4]:3.8923155876168476)[&rate=0.0023384946062744065]:7.667119295934857,40[&rate=0.001608644633472809]:11.559434883551704)[&rate=0.0012180022501289615]:6.5245485168545105)[&rate=0.0014636652295112638]:19.026523447924806)[&rate=0.00379605382696942]:10.447153040560934,6[&rate=0.0020710394376881893]:47.557659888891955)[&rate=0.0027310020638027566]:298.28346715322044,((((7[&rate=8.120224028651881E-4]:40.24103129137512,19[&rate=0.0017719888864766917]:40.24103129137512)[&rate=0.0032027252805501955]:177.4216180993002,((8[&rate=0.0019414810419942352]:26.461898819273028,18[&rate=0.0022804414299302357]:26.461898819273028)[&rate=0.003916287495917479]:97.95448201122178,((9[&rate=6.924576967820343E-4]:20.905769750931075,15[&rate=0.002055117964859159]:20.905769750931075)[&rate=0.0028573536095599533]:76.17549052075687,(11[&rate=0.003640555847162978]:19.99910440629649,17[&rate=0.00137190640277454]:19.99910440629649)[&rate=0.0023472191716324654]:77.08215586539146)[&rate=0.004838527193659467]:27.335120558806878)[&rate=0.0014187424754348028]:93.2462685601805)[&rate=0.007107140288105052]:11.32274388852747,(10[&rate=0.0027831407282426363]:47.514617287005414,16[&rate=0.0027689255779768727]:47.514617287005414)[&rate=0.0020527474963869083]:181.47077599219736)[&rate=0.0022026876618823953]:8.228959033826811,(12[&rate=0.00209272765988204]:52.85122308365228,14[&rate=0.001714042313877328]:52.85122308365228)[&rate=0.006506356294205033]:184.3631292293773)[&rate=0.006562068788809396]:108.62677472908283)[&rate=0.008055083611810263]:82.09039564977104,(((24[&rate=0.0026269585907267427]:18.54131928515429,25[&rate=0.001474498901935965]:18.54131928515429)[&rate=0.006749934866106314]:74.02266370330814,41[&rate=0.013661128017061042]:92.56398298846243)[&rate=0.0018653244128388066]:210.6135951257757,38[&rate=0.002613741215990817]:303.17757811423814)[&rate=0.004477303292563236]:124.75394457764531)[&rate=0.005672915940590482]:55.48576267051533)[&rate=1.0]:0.0;
tree STATE_8580000 = ((((((1[&rate=0.005759195011731444]:1.642667885243376,2[&rate=0.003903851294146756]:1.642667885243376)[&rate=0.0014444889868837655]:9.914332251708462,(21[&rate=5.426815269188875E-4]:0.31387205845031424,22[&rate=0.00877641620372785]:0.31387205845031424)[&rate=0.001361672341580479]:11.243128078501524)[&rate=0.0015985310402800966]:151.74247419818397,((32[&rate=0.00288381443604152]:20.19031863991163,34[&rate=9.881127360366578E-4]:20.19031863991163)[&rate=0.00469064235807663]:25.03051467776013,(33[&rate=0.0032248940660571704]:41.98420139971746,35[&rate=0.002680052807563595]:41.98420139971746)[&rate=0.0024233797599346615]:3.2366319179542984)[&rate=0.004921982911877976]:118.07864101746405)[&rate=0.007392078028450765]:36.11456514419842,13[&rate=0.0029548116725154738]:199.41403947933424)[&rate=0.007552816097422784]:171.5884092483788,(((((4[&rate=0.0036256728534056746]:36.97482337797486,((5[&rate=0.0014822021193714586]:15.751191395037596,37[&rate=0.005328545337570275]:15.751191395037596)[&rate=0.0014561298945414433]:9.857770232330557,42[&rate=0.0014879790048569856]:25.608961627368153)[&rate=0.0026080609692609538]:11.365861750606705)[&rate=0.003979495855416534]:9.629889536062677,31[&rate=0.0022612506201417585]:46.604712914037535)[&rate=0.007086650962429778]:13.396433922853554,36[&rate=8.317183167978368E-4]:60.00114683689109)[&rate=0.003788370936598701]:91.07237842870964,23[&rate=0.0025608518243174653]:151.07352526560072)[&rate=0.007131170652753289]:41.85582476764745,((26[&rate=0.0041258001828354185]:3.058713754029584,30[&rate=0.0033356716406919428]:3.058713754029584)[&rate=0.006991577689377607]:43.41750145016955,27[&rate=0.0021829114398797425]:46.476215204199136)[&rate=0.0013581139909461008]:146.45313482904902)[&rate=0.0017446070286117968]:178.07309869446487)[&rate=0.004123547631733315]:99.64476494892835,(((((3[&rate=0.002054152289106021]:18.279069399840907,28[&rate=0.0033930548467063617]:18.279069399840907)[&rate=0.001368041290411514]:36.09104560456066,((20[&rate=0.0034834752407492866]:10.172274001512752,40[&rate=0.004742818491951651]:10.172274001512752)[&rate=5.481407816644841E-4]:10.653941479897343,(29[&rate=0.0029897852680970142]:3.791308355195851,39[&rate=0.0017248699838677657]:3.791308355195851)[&rate=0.001141743616221921]:17.034907126214243)[&rate=0.0014264272454179642]:33.543899522991474)[&rate=0.007532131782659156]:13.61897138733677,6[&rate=0.0023138585513811315]:67.98908639173834)[&rate=0.002432477853474123]:338.9836725292885,(((7[&rate=0.002032855397301327]:39.16138646459742,19[&rate=0.0017269066554874892]:39.16138646459742)[&rate=0.002926618459875174]:182.5752884197138,((8[&rate=0.0018920866595210472]:25.158457944923214,18[&rate=8.9916346372049E-4]:25.158457944923214)[&rate=0.0013038847647270312]:139.52299056698868,((9[&rate=0.0018579288371579855]:19.95412829286166,15[&rate=0.0015627557992845935]:19.95412829286166)[&rate=0.00226358877533197]:95.3788138086239,(11[&rate=0.003547934284830522]:19.104870602923498,17[&rate=0.0013370029099711693]:19.104870602923498)[&rate=0.002261354423657051]:96.22807149856207)[&rate=0.005249182874648465]:49.348506410426324)[&rate=0.0011795010940428663]:57.05522637239932)[&rate=0.003970128447824658]:45.545174512927616,((10[&rate=0.0015353085632479949]:47.88289474118014,16[&rate=0.00269847968335677]:47.88289474118014)[&rate=0.0020853883742789356]:206.81647017922126,(12[&rate=0.0037607214263846145]:54.82737595673306,14[&rate=0.0016672453783680159]:54.82737595673306)[&rate=0.005141886871596022]:199.87198896366834)[&rate=0.0022081893274177185]:12.582484476837436)[&rate=0.003774792923057115]:139.69090952378804)[&rate=0.014570610319747653]:16.959474025905138,(((24[&rate=0.0038300693544106876]:11.857499238362546,25[&rate=0.0021497990403242786]:11.857499238362546)[&rate=0.008849184456021699]:74.39767632527399,41[&rate=0.013313567075088472]:86.25517556363654)[&rate=0.0018895842993652135]:254.37098284347127,38[&rate=0.0026170446464328294]:340.6261584071078)[&rate=0.0046322624554257785]:83.30607453982418)[&rate=0.0028167069779241227]:46.714980729709396)[&rate=1.0]:0.0;
tree STATE_8581000 = (((((((1[&rate=0.0024308155855524674]:3.602519739254693,2[&rate=0.0029567210955420537]:3.602519739254693)[&rate=0.0038178493190682027]:8.131008468992643,(21[&rate=8.985834383984382E-4]:0.6944975325842244,22[&rate=0.003066085284719923]:0.6944975325842244)[&rate=0.003580797607023377]:11.039030675663112)[&rate=0.0015894968375316381]:108.87811048488511,(((32[&rate=0.003930331090971764]:9.983167811582458,34[&rate=0.005216547236323935]:9.983167811582458)[&rate=0.0056777946723135485]:26.359179623329727,35[&rate=0.0026556910152246826]:36.342347434912185)[&rate=0.004293361558779641]:10.031617849743803,33[&rate=0.003205229112843287]:46.37396528465599)[&rate=0.005292741202456282]:74.23767340847647)[&rate=0.00784510997130164]:52.54099432698001,13[&rate=0.0029394255573487725]:173.15263302011246)[&rate=0.007401862703654158]:137.29590558153032,(((((4[&rate=0.0035996967831723233]:26.026828901461688,((5[&rate=0.0012363738136979283]:14.650403674072914,37[&rate=0.0052903690669781]:14.650403674072914)[&rate=0.0015629455972355278]:7.00693801512139,42[&rate=0.0016022699505546664]:21.657341689194304)[&rate=0.005136088877334921]:4.369487212267384)[&rate=0.003950984826426003]:13.150735929173475,31[&rate=0.0022450499293185816]:39.17756483063516)[&rate=0.0037138465339325026]:15.494413727508594,36[&rate=7.209028516229511E-4]:54.671978558143756)[&rate=0.0018373652803566683]:76.39959453852197,23[&rate=0.0026890105978321145]:131.07157309666573)[&rate=0.0072472481980371045]:55.342218937823816,((26[&rate=0.004096240959030261]:4.320309148729247,30[&rate=0.0010957856407040006]:4.320309148729247)[&rate=0.006044983390190503]:43.915816246799906,27[&rate=0.0034782257652612096]:48.23612539552915)[&rate=0.0014916998723498959]:138.1776666389604)[&rate=0.004141876258108638]:124.03474656715323)[&rate=0.008843522011267441]:63.531296886038376,(((24[&rate=0.0018287591238108148]:16.058216725505343,25[&rate=0.003544842850710466]:16.058216725505343)[&rate=0.0047607712795600405]:126.95224168257586,41[&rate=0.010506714447272227]:143.0104584080812)[&rate=0.002022130859846465]:124.1693575398981,38[&rate=0.0025373890719033766]:267.1798159479793)[&rate=0.004890157384596462]:106.80001953970185)[&rate=0.0016232855989911743]:90.16843260688785,((((3[&rate=0.007007488687881569]:5.2595589290594615,28[&rate=0.004067628480794363]:5.2595589290594615)[&rate=0.002692002865468574]:23.30866272772502,(20[&rate=0.00140481492014004]:17.959495131047465,((29[&rate=0.0016970614775525612]:13.832248380820536,39[&rate=9.790704485181472E-4]:13.832248380820536)[&rate=0.004495530260512886]:2.4723193355244373,40[&rate=0.002806122248134766]:16.304567716344973)[&rate=4.129988109800954E-4]:1.6549274147024917)[&rate=0.003986845872860753]:10.60872652573702)[&rate=0.0017647343934612946]:25.17342557962881,6[&rate=0.0022972809519476198]:53.74164723641329)[&rate=0.0024997704306118484]:300.773266268134,((((7[&rate=9.801595104794525E-4]:38.17236735617872,19[&rate=7.564188510591754E-4]:38.17236735617872)[&rate=0.0028832156910906627]:198.24717593883997,(8[&rate=0.0018785308374867624]:23.169591813668806,18[&rate=8.927214226899742E-4]:23.169591813668806)[&rate=0.0012614338858324163]:213.24995148134988)[&rate=0.00396088652509508]:5.407400301442237,((9[&rate=0.002053062299706091]:25.84823903816094,15[&rate=0.0011140544192702875]:25.84823903816094)[&rate=0.00266124783994912]:108.1083510883034,(11[&rate=0.004100908411529841]:17.76970766553814,17[&rate=0.0020849735684674666]:17.76970766553814)[&rate=0.0022451529891353906]:116.1868824609262)[&rate=0.00183151361113527]:107.87035346999659)[&rate=0.003941684531463245]:17.555258253304203,((10[&rate=0.0015243088716924442]:55.51806181444471,16[&rate=0.0011176305292564632]:55.51806181444471)[&rate=0.0020278536861251806]:128.15329057423077,(12[&rate=0.003925289493724056]:48.735974210019876,14[&rate=0.0017402035474505932]:48.735974210019876)[&rate=0.007632252970451382]:134.93537817865558)[&rate=0.0022349929285884924]:75.71084946108965)[&rate=0.004151023388896609]:95.13271165478221)[&rate=0.004965955201422783]:109.63335459002167)[&rate=1.0]:0.0;
tree STATE_8582000 = ((((((1[&rate=0.0019518509882983834]:11.367592002779272,(2[&rate=0.0010704574098370297]:10.129190300740055,(21[&rate=8.983017272460421E-4]:0.03937580288877773,22[&rate=0.00306512404908838]:0.03937580288877773)[&rate=0.0012305281635882623]:10.089814497851277)[&rate=0.0032948284881913923]:1.2384017020392175)[&rate=0.0015975051517568236]:146.23252088301095,(((32[&rate=0.0029983782715065632]:22.381127741927003,34[&rate=0.003979609229769509]:22.381127741927003)[&rate=0.004851998635468995]:29.632381880321667,35[&rate=0.001885492918156991]:52.01350962224867)[&rate=0.005639766835279171]:1.3802889132542902,33[&rate=0.003283098953681104]:53.39379853550296)[&rate=0.005154907402023483]:104.20631435028727)[&rate=0.007842650483538735]:56.13450800070774,13[&rate=0.0029385040302809923]:213.73462088649796)[&rate=0.008900411504904737]:127.39867140570863,(((((4[&rate=0.0014907942499661436]:35.67061940829564,((5[&rate=0.0017823041029167313]:12.254565106144643,37[&rate=0.007626371886522776]:12.254565106144643)[&rate=0.0014322191449367145]:7.734478231313783,42[&rate=0.0028711290772043398]:19.989043337458426)[&rate=0.002310928563436948]:15.681576070837217)[&rate=0.0041394733644565355]:9.31000780939138,31[&rate=0.002338470739620189]:44.98062721768702)[&rate=0.0033817446104027027]:4.177884321786436,36[&rate=0.0014618427223407038]:49.15851153947346)[&rate=0.002471462961992564]:80.46594562487141,23[&rate=0.003113617225768806]:129.62445716434488)[&rate=0.004808384756982357]:59.78107040175033,((26[&rate=0.00409495676358246]:8.346598789882355,30[&rate=0.0010954421055102384]:8.346598789882355)[&rate=0.004599177062159627]:32.240564801036896,27[&rate=0.004137969609535962]:40.58716359091925)[&rate=0.0016459144553107549]:148.81836397517594)[&rate=0.004307557689572398]:151.7277647261114)[&rate=0.006239370962879211]:63.728636585632046,(((24[&rate=0.0016267167801948751]:34.28215492930496,25[&rate=9.427822591141281E-4]:34.28215492930496)[&rate=0.004759278749978315]:91.2472572742737,41[&rate=0.01050342053097202]:125.52941220357864)[&rate=0.004636113181782283]:128.42086463004847,38[&rate=0.0021615874029120895]:253.9502768336271)[&rate=0.0027189870620054906]:150.91165204421154)[&rate=0.002121375043462012]:65.67733631587731,((((3[&rate=0.002384008101115579]:23.927120846761284,28[&rate=0.0023144333574609552]:23.927120846761284)[&rate=0.0030436056185087204]:10.41001183158712,((20[&rate=0.0020312473475717174]:16.58019245199889,(29[&rate=0.0016451583253022427]:10.174467861262249,39[&rate=9.787635042183274E-4]:10.174467861262249)[&rate=0.003683127597728506]:6.405724590736641)[&rate=0.004351527198694622]:1.9203588062683714,40[&rate=0.002827371371307033]:18.50055125826726)[&rate=0.0023701096866096537]:15.836581420081142)[&rate=0.002765187316344794]:24.166591333986013,6[&rate=0.0022638945298854877]:58.503724012334416)[&rate=0.0025059128906647185]:339.4222313989941,(((((7[&rate=9.798522247523515E-4]:42.27371501764439,19[&rate=7.561817093346343E-4]:42.27371501764439)[&rate=0.002895122545632522]:212.44986451879737,(10[&rate=0.003405527910598346]:59.78271276520486,16[&rate=0.001881306677235808]:59.78271276520486)[&rate=0.004563242881234714]:194.94086677123693)[&rate=0.003764836926625373]:2.2156139425590027,(8[&rate=8.153496197356234E-4]:22.122151761867546,18[&rate=8.150240373992943E-4]:22.122151761867546)[&rate=0.0013442644290638228]:234.81704171713324)[&rate=6.221274586013968E-4]:7.743163983643683,(12[&rate=0.001545464507414727]:49.7481629556944,14[&rate=0.001984483180635124]:49.7481629556944)[&rate=0.0038313757187826525]:214.93419450695006)[&rate=0.003940448790357535]:4.507061944065526,((9[&rate=0.002795199530003012]:20.964536497952203,15[&rate=0.0019662293315070682]:20.964536497952203)[&rate=0.002373149565440923]:84.02460164713355,(11[&rate=0.0016595399428312634]:20.80041283981788,17[&rate=9.534049331065365E-4]:20.80041283981788)[&rate=0.002244449120569771]:84.18872530526787)[&rate=0.001791610100787242]:164.20028126162424)[&rate=0.0055672608517912696]:128.73653600461853)[&rate=0.005870417134257909]:72.61330978238743)[&rate=1.0]:0.0;
tree STATE_8583000 = (((((((1[&rate=0.0015504295295514015]:8.993584938726432,2[&rate=9.28404151151719E-4]:8.993584938726432)[&rate=0.005242274228291777]:2.5286160817583774,(21[&rate=0.002492599162977911]:0.012526421878379098,22[&rate=0.0013765287002919736]:0.012526421878379098)[&rate=0.0029085141536057952]:11.50967459860643)[&rate=0.002452492151140476]:143.35036812301158,(((32[&rate=0.0028028296733880608]:21.96561821268901,34[&rate=0.0037200665918921795]:21.96561821268901)[&rate=0.0037683622050896414]:45.7293885383809,35[&rate=0.0012062501546723223]:67.69500675106991)[&rate=0.0018767491635524104]:0.6998856509496818,33[&rate=0.002977020550374355]:68.3948924020196)[&rate=0.00561054645400467]:86.47767674147678)[&rate=0.0023313743958880786]:70.45117875868351,13[&rate=0.002700155798553796]:225.3237479021799)[&rate=0.008167543295510416]:111.04355100859232,(((((4[&rate=0.0019313610791302782]:25.077237311843522,((5[&rate=0.0016660655775584544]:12.289776827714508,37[&rate=0.007128994238975137]:12.289776827714508)[&rate=0.004806485050004631]:2.0323227405667073,42[&rate=0.002671215594695508]:14.322099568281216)[&rate=0.003535680671778451]:10.755137743562306)[&rate=0.0012393139550128912]:29.063571062183403,31[&rate=0.001857961119726184]:54.140808374026925)[&rate=0.004688321288957044]:9.704924161819292,36[&rate=0.0013665040862053017]:63.84573253584622)[&rate=0.002334416757857665]:75.57818116824342,23[&rate=0.0029506582050854305]:139.42391370408964)[&rate=0.0047962057081949155]:62.28657841274355,((26[&rate=0.0038599445637345184]:3.4583923456655024,30[&rate=0.0025078820173215733]:3.4583923456655024)[&rate=0.004084513680399805]:51.21393210431985,27[&rate=0.003868099005185848]:54.672324449985354)[&rate=0.001583894286704901]:147.03816766684784)[&rate=0.005520548102167559]:134.656806793939)[&rate=0.006535856198869383]:92.1758289292012,(((24[&rate=0.0020168032857899084]:14.249044286899696,25[&rate=0.004830374590944836]:14.249044286899696)[&rate=0.004380950974059027]:109.04140019197112,41[&rate=0.009818407175652893]:123.29044447887082)[&rate=0.004703869451194265]:102.3978936227353,38[&rate=0.0020852796328550646]:225.68833810160612)[&rate=0.002419139499410791]:202.8547897383673)[&rate=0.002029237647620094]:35.93045078515331,((((3[&rate=0.002228527571355048]:18.122759337722574,28[&rate=0.0021634903617785647]:18.122759337722574)[&rate=0.002845107377782767]:27.692071172422015,(20[&rate=0.0019357134863603647]:28.218282342360126,((29[&rate=0.00829301978402806]:1.6787765846540736,39[&rate=0.004933813955490278]:1.6787765846540736)[&rate=0.0014483054703639355]:17.69385786592894,40[&rate=0.002694411774473864]:19.372634450583014)[&rate=0.00109453644890241]:8.845647891777112)[&rate=0.0022155355853336577]:17.596548167784462)[&rate=0.00825125269719866]:9.104713699385641,6[&rate=0.0018139141700498772]:54.91954420953023)[&rate=0.00242486297063624]:346.13563028748064,((((7[&rate=9.939133755753663E-4]:38.594574077514515,19[&rate=0.001650545235193121]:38.594574077514515)[&rate=0.0025723609050257485]:246.78124775824213,((8[&rate=0.0017552534428957513]:21.71658599609352,18[&rate=0.0013834236385192363]:21.71658599609352)[&rate=0.001114174570538212]:213.14284612385882,(10[&rate=0.0017397756370909157]:59.94445074099617,16[&rate=9.27945205679342E-4]:59.94445074099617)[&rate=0.0016646861704668462]:174.91498137895618)[&rate=0.0019743622190260715]:50.51638971580431)[&rate=0.003681385230376743]:2.511914852010932,(12[&rate=0.0017152315276421134]:42.01719494035362,14[&rate=0.0022024757612809013]:42.01719494035362)[&rate=0.0034678277814411745]:245.87054174741397)[&rate=0.005204174557685759]:0.17916752995836305,((9[&rate=0.0010418620991246436]:20.603419071997248,15[&rate=0.002526857397746094]:20.603419071997248)[&rate=0.003799844435713561]:53.46977148760335,(11[&rate=9.394672371258648E-4]:20.44559718298821,17[&rate=8.912256544344792E-4]:20.44559718298821)[&rate=0.002964759302378574]:53.627593376612396)[&rate=0.0014891032573793733]:213.99371365812533)[&rate=0.003853916476797222]:112.9882702792849)[&rate=0.005592912085291149]:63.41840412811587)[&rate=1.0]:0.0;
tree STATE_8584000 = (((((((1[&rate=0.0014041462352052095]:6.542302995686773,2[&rate=0.0037779222585549296]:6.542302995686773)[&rate=6.597476493798636E-4]:15.787865855073525,(21[&rate=0.003742364938133619]:1.1797187805769624,22[&rate=0.001246652979539782]:1.1797187805769624)[&rate=0.0020307648631053866]:21.150450070183336)[&rate=0.0022680206851916763]:132.4380155452107,(((32[&rate=0.002538382208798673]:22.64042699252004,34[&rate=0.002347193285115893]:22.64042699252004)[&rate=0.0034128165790915724]:30.78275626032339,35[&rate=0.0010924402438947075]:53.42318325284343)[&rate=0.0024410179656147645]:6.647205415651719,33[&rate=0.002975915781213644]:60.07038866849515)[&rate=0.004670879927487244]:94.69779572747584)[&rate=0.004473965594651908]:51.315814584640606,13[&rate=0.00243184839004302]:206.0839989806116)[&rate=0.007605338226164566]:127.80211209207371,(((((4[&rate=0.003850942471428985]:32.58758746431462,((5[&rate=0.0015088720020722155]:10.451616581192633,37[&rate=0.006456372399205872]:10.451616581192633)[&rate=0.0022841488881999096]:5.916610222959962,42[&rate=0.002021875625766666]:16.368226804152595)[&rate=0.002521131540831751]:16.219360660162028)[&rate=0.0013411872503554104]:22.709219587971447,31[&rate=0.0018503285686990519]:55.29680705228607)[&rate=0.002021171561460086]:19.805362265368174,36[&rate=0.001084405765987565]:75.10216931765424)[&rate=0.002006270979831321]:95.32370066647655,23[&rate=0.0024499305612776436]:170.4258699841308)[&rate=0.0077030068361022865]:17.359860075253863,((26[&rate=0.0046664259031256395]:2.674133728150781,30[&rate=0.002271262915106802]:2.674133728150781)[&rate=0.002446494580180488]:80.72760428294394,27[&rate=0.0027081234950098016]:83.40173801109472)[&rate=0.0035874985986861117]:104.38399204828994)[&rate=0.0035648023273121545]:146.10038101330065)[&rate=0.0055763942428874065]:68.11255760344022,(((24[&rate=0.0018265175469604957]:20.245053860328664,25[&rate=0.0018826257867649108]:20.245053860328664)[&rate=0.005867206562779091]:104.77857386242587,41[&rate=0.00828737067479495]:125.02362772275454)[&rate=0.003909347829942693]:146.27115367426848,38[&rate=0.002048756074779997]:271.29478139702303)[&rate=0.0022421737192610232]:130.7038872791025)[&rate=0.002124819946909817]:83.3685229204574,((((3[&rate=0.0017098181628943396]:19.85004698489918,28[&rate=0.0020984670685591693]:19.85004698489918)[&rate=0.0015234560961060095]:36.561442111565356,(20[&rate=0.0016905040490026717]:20.926906052818435,((29[&rate=0.007510571932676883]:2.7356791683371973,39[&rate=0.001290882962933541]:2.7356791683371973)[&rate=0.0012021134793209847]:17.756173214653323,40[&rate=0.0017853775473824912]:20.49185238299052)[&rate=6.878794289497821E-4]:0.4350536698279157)[&rate=0.0011255452267915328]:35.4845830436461)[&rate=0.007472745577712093]:10.263257789659207,6[&rate=0.002004440427770446]:66.67474688612374)[&rate=0.0021322244736488383]:368.53093360699455,((((7[&rate=0.0010712468142733194]:40.32445155590686,19[&rate=8.033754171495707E-4]:40.32445155590686)[&rate=0.0022640256684320803]:242.9243438773509,(12[&rate=0.0013339271137674468]:50.4335102992989,14[&rate=0.0029570521308110165]:50.4335102992989)[&rate=0.0037051449414153936]:232.81528513395887)[&rate=0.002471412954378923]:27.2489941667464,((8[&rate=0.001589644976861556]:22.38374422292886,18[&rate=0.0019346572447152802]:22.38374422292886)[&rate=8.288187646977564E-4]:275.7683276585181,(10[&rate=0.0015756275047459378]:45.326179479828326,16[&rate=0.0015933511629659814]:45.326179479828326)[&rate=0.0017720238351342263]:252.8258924016186)[&rate=0.0015852312304078767]:12.345717718557239)[&rate=0.001266617760369678]:38.26844151861076,((9[&rate=0.0017385379367516709]:21.236379544572998,15[&rate=0.0022884479651070636]:21.236379544572998)[&rate=0.0036658185379110763]:41.17791478417452,(11[&rate=0.0015268651560763687]:21.073709187593607,17[&rate=8.071383597515546E-4]:21.073709187593607)[&rate=0.002859904920527272]:41.34058514115391)[&rate=0.0014220414299684228]:286.3519367898674)[&rate=0.01265417006557083]:86.43944937450334)[&rate=0.003119509332139471]:50.16151110346465)[&rate=1.0]:0.0;
tree STATE_8585000 = (((((((1[&rate=0.0015039020550457669]:1.5946631132054836,2[&rate=0.007439525686724575]:1.5946631132054836)[&rate=0.0026948585196912944]:7.583970471557081,(21[&rate=0.0020816354228961275]:1.0144828117766171,22[&rate=0.0017749195989699494]:1.0144828117766171)[&rate=0.0018583200758089647]:8.164150772985948)[&rate=0.002168206474617204]:140.99577803842914,(((32[&rate=0.003297378879997578]:21.60600933627333,34[&rate=0.0014788383965057932]:21.60600933627333)[&rate=0.00446130517759053]:43.606973758420736,35[&rate=0.0011844157602467036]:65.21298309469407)[&rate=0.0024065207035171244]:4.1391003324374225,33[&rate=0.002649591000291654]:69.35208342713149)[&rate=0.004214748471208785]:80.82232819606021)[&rate=0.0029776725193354074]:66.95343045312154,13[&rate=0.0024466291171590347]:217.12784207631324)[&rate=0.009561088514946994]:83.8129580226688,(((((4[&rate=0.003948125418105495]:27.786982320791065,((5[&rate=0.001546950116301912]:8.475064642583435,37[&rate=0.007386409693354252]:8.475064642583435)[&rate=0.0015845976058783144]:11.263799196598098,42[&rate=0.0017080549661477398]:19.738863839181533)[&rate=0.0033563078578340857]:8.048118481609531)[&rate=0.004164426954457526]:5.885786330618398,31[&rate=0.004629003786433542]:33.67276865140946)[&rate=0.0042937460112442895]:18.23616372874295,36[&rate=0.0012601609180332768]:51.908932380152415)[&rate=0.0018920885895962085]:85.70691585675408,23[&rate=0.0025117573667581858]:137.6158482369065)[&rate=0.007897401041717083]:33.9173151390691,((26[&rate=0.002476502724037225]:7.837525832536877,30[&rate=0.0023285808377724324]:7.837525832536877)[&rate=0.003123630281651198]:73.51889253227422,27[&rate=0.003497321395285365]:81.3564183648111)[&rate=0.003263779809809327]:90.17674501116448)[&rate=0.004161913264940458]:129.40763672300645)[&rate=0.0032020325704875258]:133.168943026842,(((24[&rate=0.002626703653720022]:16.854850280116946,25[&rate=0.0027073925683944585]:16.854850280116946)[&rate=0.004259384153874039]:126.87371335646853,41[&rate=0.006751224896420876]:143.72856363658548)[&rate=0.003881131480790058]:88.58484988783329,38[&rate=0.002143438453825032]:232.31341352441876)[&rate=0.0022124888367027434]:201.79632960140526)[&rate=0.00277193281393524]:23.616169558064996,((((3[&rate=9.8219254955679E-4]:31.704724984256565,28[&rate=0.0023820628008380256]:31.704724984256565)[&rate=0.004786368101211174]:13.487268417384335,(20[&rate=0.0017331658560978287]:19.43690999065075,((29[&rate=0.001650600045510518]:6.318745318829116,39[&rate=0.002289882377192347]:6.318745318829116)[&rate=0.0015104166104835171]:5.940581511075072,40[&rate=7.738126650041921E-4]:12.259326829904188)[&rate=9.545279009102778E-4]:7.177583160746563)[&rate=0.0015309826922461384]:25.75508341099015)[&rate=0.004441465674487593]:17.4976638344859,6[&rate=0.0020550247791736418]:62.6896572361268)[&rate=0.0022349271273594813]:356.72107954471585,(((((7[&rate=0.0010982809553443163]:41.20368322071125,19[&rate=0.0018164850482614817]:41.20368322071125)[&rate=0.002356002784919721]:291.97153491888514,((9[&rate=0.001647132455876225]:22.86371711582203,15[&rate=9.795947983035822E-4]:22.86371711582203)[&rate=0.003115701641150099]:67.34275178171846,(11[&rate=0.0015653973481685886]:21.533198943751177,17[&rate=0.0031385856007144033]:21.533198943751177)[&rate=0.0023417604975427466]:68.67326995378932)[&rate=0.001177042485666235]:242.96874924205588)[&rate=0.0021323082079287643]:2.726864258611897,(10[&rate=0.0034566710891300776]:46.47971484667416,16[&rate=0.001533635646324899]:46.47971484667416)[&rate=0.0018129032276449739]:289.42236755153414)[&rate=0.0016119030529110694]:0.24449463024950546,(8[&rate=0.0018928334304945458]:19.693003520638506,18[&rate=0.0023036489044084693]:19.693003520638506)[&rate=8.424397005051487E-4]:316.45357350781927)[&rate=0.004632909727025019]:27.85091838867737,(12[&rate=0.0013675902932434852]:51.53315920985889,14[&rate=0.0037852741049029357]:51.53315920985889)[&rate=0.0037857538267363627]:312.4643362072763)[&rate=0.014581907543912042]:55.41324136370747)[&rate=0.00676564387168899]:38.315175903046395)[&rate=1.0]:0.0;
tree STATE_8586000 = (((((((1[&rate=0.0027551822095297817]:2.619787087554895,2[&rate=0.006744608622015596]:2.619787087554895)[&rate=0.001374841519973729]:17.21116685743894,(21[&rate=0.0018871923846183099]:0.8713789579981757,22[&rate=0.0028745408802703033]:0.8713789579981757)[&rate=0.0010262685907500566]:18.95957498699566)[&rate=0.0019001931032234887]:168.98646453858143,(((32[&rate=0.004823642922031141]:19.426255665475864,34[&rate=0.0012519462056655099]:19.426255665475864)[&rate=0.002912118894439221]:67.48793151029876,35[&rate=0.0011629170227474303]:86.91418717577463)[&rate=0.001675987983594142]:1.237799161008681,33[&rate=0.0028887534155116997]:88.15198633678331)[&rate=0.003450526233425937]:100.66543214679196)[&rate=0.0030938788030809407]:93.99732514252511,13[&rate=0.002218092460909203]:282.8147436261004)[&rate=0.01030125481528127]:92.9875425728332,(((((4[&rate=0.005307812318922835]:22.337510263356876,((5[&rate=0.002685395704813875]:9.800733910498526,37[&rate=0.00587619263900732]:9.800733910498526)[&rate=0.0033502324237133932]:8.338983008635232,42[&rate=0.0018643207080278619]:18.139716919133758)[&rate=0.0015321690636591811]:4.197793344223118)[&rate=0.0067634643490237]:5.274674443949081,31[&rate=0.00478568404973338]:27.612184707305957)[&rate=0.0015428200379653473]:36.54817736666904,36[&rate=7.909844113107357E-4]:64.160362073975)[&rate=0.002096906283098814]:72.92480537096458,23[&rate=0.002574478728799092]:137.08516744493957)[&rate=0.004966029613987634]:56.68404827718277,((26[&rate=0.0037279891193914105]:2.6637324084242984,30[&rate=0.0021110709279831227]:2.6637324084242984)[&rate=0.0025314391949054545]:72.47865246438877,27[&rate=0.002863549093509898]:75.14238487281307)[&rate=0.0032758607943676288]:118.62683084930927)[&rate=0.0041830057306742946]:182.03307047681125)[&rate=0.002961927513338309]:98.46973207444586,(((24[&rate=0.0016190055744723004]:25.11784563964949,25[&rate=0.0016687393167888836]:25.11784563964949)[&rate=0.004102592558227943]:134.98194604811766,41[&rate=0.006146175623725238]:160.09979168776715)[&rate=0.0032097153952701392]:225.9411886736026,38[&rate=0.0016941582295841985]:386.04098036136975)[&rate=0.0014878166483283952]:88.2310379120097)[&rate=0.00209208816011674]:1.8054029888589866,((((3[&rate=0.001952082398399475]:26.10534371683818,28[&rate=0.0021595572058256554]:26.10534371683818)[&rate=0.0038339071895873503]:14.2458162278249,((20[&rate=0.0017959558860903074]:19.148232875077284,(29[&rate=0.004821836264120631]:4.528009515438953,39[&rate=0.00169077452558305]:4.528009515438953)[&rate=9.23521729889182E-4]:14.62022335963833)[&rate=0.002183700552346103]:1.4500709015639401,40[&rate=7.152121940038819E-4]:20.598303776641224)[&rate=0.0012751415252437654]:19.752856168021857)[&rate=0.002945616035053225]:20.504958350557523,6[&rate=0.0024908359416360003]:60.856118295220604)[&rate=0.0020618479832227475]:336.43928279139186,(((((7[&rate=0.0011198084744297517]:37.01815712429443,19[&rate=0.0018520901603739784]:37.01815712429443)[&rate=0.00202403743476568]:205.10768212635384,(8[&rate=0.0017160261571706119]:19.483068945742925,18[&rate=0.0020884678561872614]:19.483068945742925)[&rate=0.0015308191082960946]:222.64277030490535)[&rate=0.0011577557662283003]:56.71101186520664,((9[&rate=0.0028041917680616114]:22.76443634923176,15[&rate=5.66227050306058E-4]:22.76443634923176)[&rate=0.002824667732543236]:85.53225211183775,(11[&rate=0.0014191754818694583]:21.387484811819206,17[&rate=0.0024025464210676423]:21.387484811819206)[&rate=0.002123019491746999]:86.9092036492503)[&rate=0.00145820230075769]:190.54016265478543)[&rate=0.0011445785253834276]:51.42760548866448,(10[&rate=0.0011520102029788934]:48.458393913874026,16[&rate=0.0028886122589331788]:48.458393913874026)[&rate=0.0015340840898161747]:301.8060626906454)[&rate=0.004200155251923429]:9.967604059913242,(12[&rate=7.294976259477054E-4]:52.50621108321102,14[&rate=0.0034316962444582485]:52.50621108321102)[&rate=0.003432131156049685]:307.7258495812216)[&rate=0.014682436913807228]:37.063340422179806)[&rate=0.007183576523383129]:78.78202017562597)[&rate=1.0]:0.0;
tree STATE_8587000 = (((((((1[&rate=8.4037645256271E-4]:8.70050850641967,2[&rate=0.0020572179392536554]:8.70050850641967)[&rate=0.0020205690811671965]:6.839249845195125,(21[&rate=0.0017694452828289713]:3.475326150870522,22[&rate=0.002885738386471683]:3.475326150870522)[&rate=0.001030266324085237]:12.064432200744273)[&rate=0.001983015059099276]:137.4585047245189,((32[&rate=0.0026885742397063477]:20.554247608109776,34[&rate=6.978025472288562E-4]:20.554247608109776)[&rate=0.0014825629657354664]:71.96001906503056,(33[&rate=0.003173806201866032]:57.55910782727185,35[&rate=0.0012578713146393667]:57.55910782727185)[&rate=0.0014379945448671843]:34.95515884586849)[&rate=0.0036950040188497607]:60.483996402993355)[&rate=0.003058328552358393]:77.04209974832025,13[&rate=0.0022559253160446538]:230.04036282445395)[&rate=0.009982498841478215]:116.69902688438788,(((((4[&rate=0.006495959762133096]:25.60067209203227,((5[&rate=5.536668000700791E-4]:11.940897373964852,37[&rate=0.00377941790077561]:11.940897373964852)[&rate=0.003991351276152262]:7.875967421164212,42[&rate=0.001616516179535069]:19.816864795129064)[&rate=0.003933120313105856]:5.7838072969032055)[&rate=0.0018297132101015808]:16.501347929990473,31[&rate=0.002970473333139698]:42.10202002202274)[&rate=0.0020141573763073632]:19.113610426556683,36[&rate=9.296421216831479E-4]:61.215630448579425)[&rate=0.0021314005581910224]:99.21207938351094,23[&rate=0.002773045415960754]:160.42770983209036)[&rate=0.004075485498732672]:37.44790413999979,((26[&rate=0.0037425111526863328]:3.5526642484590996,30[&rate=0.0021192944073860276]:3.5526642484590996)[&rate=0.00448784544882377]:54.458670653097855,27[&rate=0.003207040879645436]:58.01133490155696)[&rate=0.00299560371403708]:139.8642790705332)[&rate=0.004199300239187259]:148.86377573675168)[&rate=0.0035339025669183]:107.50804057916525,((((3[&rate=0.002578389048732578]:15.51003174661233,28[&rate=0.0027329286945046794]:15.51003174661233)[&rate=0.0015892380354691575]:37.90457322148269,6[&rate=0.002620658808845118]:53.41460496809503)[&rate=7.208702318499416E-4]:2.9822622512246397,((20[&rate=0.001839226334495223]:15.38430106782637,(29[&rate=0.00727319863316351]:4.709852145313461,39[&rate=0.0016973607797423427]:4.709852145313461)[&rate=9.271192222808848E-4]:10.674448922512909)[&rate=0.0021922069536277427]:6.574853524419899,40[&rate=0.0019581747538762193]:21.959154592246268)[&rate=0.001406651358101185]:34.437712627073395)[&rate=0.0020598339485202143]:363.10915933438895,(((((7[&rate=0.001124170583636778]:38.051445731933946,19[&rate=0.0018593048044146538]:38.051445731933946)[&rate=0.001973907740666705]:184.02614581442742,((9[&rate=0.0028151152349952095]:23.374628202154202,15[&rate=0.0017411193867726874]:23.374628202154202)[&rate=0.0016576141094064292]:58.41076457716349,(11[&rate=0.0014247037472544868]:21.95680426825825,17[&rate=0.0024119053161508245]:21.95680426825825)[&rate=0.0025692668605290115]:59.828588511059436)[&rate=0.0015913395608807338]:140.29219876704366)[&rate=0.0010421424660942726]:78.84171314112479,(8[&rate=0.0014290923575611696]:19.99585915025652,18[&rate=0.0020966032874328157]:19.99585915025652)[&rate=0.0014506993804743354]:280.9234455372296)[&rate=0.0042165165636513955]:5.651952039326886,(10[&rate=0.0012639288482216662]:51.485512073989376,16[&rate=0.001094020078407863]:51.485512073989376)[&rate=0.0015124610877462852]:255.08574465282365)[&rate=0.0015392109435396735]:74.57064977789236,(12[&rate=0.002388944817038772]:51.712813629239996,14[&rate=0.0014951005198221576]:51.712813629239996)[&rate=0.0034455007017459584]:329.4290928754654)[&rate=0.014739630974098998]:38.36412004900325)[&rate=0.006740204872181289]:34.741403734298444)[&rate=0.0014901447279728848]:9.518527546923451,(((24[&rate=0.002200620208078591]:10.5069215725909,25[&rate=0.004326353818346018]:10.5069215725909)[&rate=0.004044578566524004]:168.45935740927612,41[&rate=0.0059645850908982175]:178.96627898186702)[&rate=0.004972878495536973]:76.98768181576972,38[&rate=0.0016402976644753207]:255.95396079763674)[&rate=0.0019112581955845918]:207.8119970372938)[&rate=1.0]:0.0;
tree STATE_8588000 = (((((((1[&rate=8.556832784637532E-4]:10.47578614809265,2[&rate=0.0012269582842632217]:10.47578614809265)[&rate=0.001883071218591268]:24.90729053290299,(21[&rate=0.003200434901105546]:3.822424255230686,22[&rate=0.00279694007023788]:3.822424255230686)[&rate=0.0011096467856881436]:31.560652425764957)[&rate=0.001936919565072372]:152.92081850189845,((32[&rate=0.0064084196574252595]:15.29142747463355,34[&rate=0.0025525483964852595]:15.29142747463355)[&rate=0.0015095667366475107]:62.69259169978265,(33[&rate=0.003350196402250336]:65.32584053976021,35[&rate=0.0012807824958845737]:65.32584053976021)[&rate=0.001464186535466999]:12.658178634655997)[&rate=0.004765499538054536]:110.3198760084779)[&rate=0.004847982368000411]:58.47156974092596,13[&rate=0.0028239146887216646]:246.77546492382007)[&rate=0.011354067794778332]:81.4334977633068,(((((4[&rate=0.0016392678763422956]:36.13874543419692,((5[&rate=5.637514249877394E-4]:13.202565989767667,37[&rate=0.0038482571592301624]:13.202565989767667)[&rate=0.002156389327610804]:13.066452909533858,42[&rate=0.0016894142269450485]:26.269018899301525)[&rate=0.0034312455999413534]:9.869726534895396)[&rate=0.00490427990747744]:10.210816901787673,31[&rate=0.0030245782745138682]:46.349562335984594)[&rate=0.003127946110509463]:17.78906427629095,36[&rate=0.0010566163484931545]:64.13862661227554)[&rate=0.002029886616165292]:63.154421884502625,23[&rate=0.004011178680941905]:127.29304849677817)[&rate=0.004429257635212015]:78.91223786150869,((26[&rate=0.0023027386926510887]:11.026814236464597,30[&rate=0.002325229474959154]:11.026814236464597)[&rate=0.0036841180937766498]:76.19293004952245,27[&rate=0.002782225547537241]:87.21974428598705)[&rate=0.0035344424019481497]:118.98554207229981)[&rate=0.004084155896124976]:122.00367632884002)[&rate=0.003598269947965841]:110.20438009822601,(((24[&rate=0.0017550489971386956]:33.549237273245744,25[&rate=0.0021661769775430497]:33.549237273245744)[&rate=0.004037618324023329]:216.46781088776308,41[&rate=0.005083364436951633]:250.01704816100883)[&rate=0.005664486331723677]:19.6487578214209,38[&rate=0.0022666484404883923]:269.66580598242973)[&rate=0.003920905372260752]:168.74753680292315)[&rate=0.006435054117347566]:33.947256838891235,((((3[&rate=0.0017443421667872473]:17.35305114282017,28[&rate=0.0018488919516930723]:17.35305114282017)[&rate=0.002000208866735121]:20.459300006350368,(20[&rate=0.0012183545943728218]:15.84422727695451,((29[&rate=0.007405674483755986]:4.05482078153235,39[&rate=0.0017282769315999068]:4.05482078153235)[&rate=0.00260362300679016]:3.3121511303141835,40[&rate=0.003946769633386288]:7.366971911846534)[&rate=0.002367239643519004]:8.477255365107975)[&rate=0.0026605824196291395]:21.96812387221603)[&rate=6.68280937322441E-4]:40.05477278479525,6[&rate=0.002233610655593095]:77.86712393396579)[&rate=0.0021393014612731925]:313.3571417444279,(((((7[&rate=8.95748592834094E-4]:50.22620830848878,19[&rate=0.0011219315441313472]:50.22620830848878)[&rate=0.0020672109672426418]:204.4269097476203,((9[&rate=0.0028663904446737318]:24.32732409810014,15[&rate=0.0011272235119822289]:24.32732409810014)[&rate=0.0035877905827579916]:90.7690105182921,(11[&rate=0.00274012055404291]:22.85171293305276,17[&rate=0.001856351403514267]:22.85171293305276)[&rate=0.0026421224805028946]:92.24462168333949)[&rate=0.0027342080650803384]:139.5567834397168)[&rate=0.0012365954844266044]:28.30703075665167,(8[&rate=0.0023144874802156763]:20.810844217980797,18[&rate=0.0011321566723428097]:20.810844217980797)[&rate=0.0016230422277586113]:262.14930459477995)[&rate=0.006208630238915832]:11.121442885542649,(10[&rate=0.0012869503628919318]:52.79914132281127,16[&rate=0.0011139468324502099]:52.79914132281127)[&rate=0.0015524536185951663]:241.28245037549212)[&rate=0.002470796426879246]:55.377732969897295,(12[&rate=9.487352465605868E-4]:53.01593781532655,14[&rate=0.003316926881823496]:53.01593781532655)[&rate=0.0033043768191444237]:296.44338685287414)[&rate=0.024984796214019514]:41.76494101019301)[&rate=0.002047292675350655]:81.13633394585042)[&rate=1.0]:0.0;
tree STATE_8589000 = (((((((1[&rate=8.871513436024861E-4]:8.027853257788664,2[&rate=0.002150998169134019]:8.027853257788664)[&rate=0.004667300546329361]:3.080041348424503,(21[&rate=8.36194654739595E-4]:2.0485792636644797,22[&rate=0.001821559017692763]:2.0485792636644797)[&rate=0.0023948550841476415]:9.059315342548686)[&rate=0.002081436948068029]:169.21022456695874,((32[&rate=0.004322042263311592]:21.094072529093722,34[&rate=0.0017215199126316254]:21.094072529093722)[&rate=0.0020571476598740816]:60.42705733026783,(33[&rate=0.003473401098739012]:80.1611957847501,35[&rate=0.00132788374002879]:80.1611957847501)[&rate=0.002437357718702026]:1.359934074611445)[&rate=0.005029428539376389]:98.79698931381036)[&rate=0.0014410850770589436]:80.03855561330971,13[&rate=0.0028697869742885405]:260.3566747864816)[&rate=0.010946924610953018]:61.681508034272554,(((((4[&rate=0.0019729700963112343]:45.665483045970284,((5[&rate=5.728946618502785E-4]:19.181044922853843,37[&rate=0.003910670352625758]:19.181044922853843)[&rate=0.002043313185539926]:13.581468178734632,42[&rate=0.001751543052268425]:32.762513101588475)[&rate=0.005582904693637484]:12.902969944381809)[&rate=0.0029854496078801996]:19.884889661690245,31[&rate=0.002928992042847654]:65.55037270766053)[&rate=0.0016950629141833401]:21.587683397829466,36[&rate=0.0010954738006812203]:87.13805610549)[&rate=0.005251927547367574]:34.10931397705812,23[&rate=0.004578005463699891]:121.24737008254812)[&rate=0.0048096655614165]:53.547113232392576,((26[&rate=0.0016269653461409989]:4.506294528280289,30[&rate=0.002410740638285709]:4.506294528280289)[&rate=0.004088461265193441]:69.7471574799282,27[&rate=0.0030745162878959057]:74.2534520082085)[&rate=0.004003363765194607]:100.5410313067322)[&rate=0.005862310118822666]:147.24369950581348)[&rate=0.002257132493820037]:83.0235074053856,(((24[&rate=8.549805107276465E-4]:52.46623091429016,25[&rate=0.0013919906969145357]:52.46623091429016)[&rate=0.004073725212130309]:165.11976870713235,41[&rate=0.005270307021026785]:217.5859996214225)[&rate=0.0034821878755116283]:94.17468392852442,38[&rate=0.002328918444046731]:311.7606835499469)[&rate=0.004146863438921606]:93.30100667619286)[&rate=0.007556413576394474]:51.32923630097281,((((3[&rate=0.0020410094420168254]:32.6839623051099,28[&rate=0.001483852547733388]:32.6839623051099)[&rate=0.003135177386693605]:20.38136658287793,(20[&rate=0.0014141741123498224]:22.83523541388454,((29[&rate=0.005137579519215421]:5.379166444434212,39[&rate=0.001791834947083154]:5.379166444434212)[&rate=0.002699372193944396]:6.326870428050746,40[&rate=0.0029158499072719757]:11.706036872484958)[&rate=0.002058243038298891]:11.129198541399582)[&rate=0.0019900010511246604]:30.230093474103292)[&rate=0.002570664256413093]:14.019372048378358,6[&rate=0.002315752503369952]:67.08470093636619)[&rate=0.0031485564201057005]:298.69374445163675,((((7[&rate=4.488215527404307E-4]:35.31193047568047,19[&rate=0.0011550094417378586]:35.31193047568047)[&rate=0.0017521919296921366]:232.98540020368256,((8[&rate=0.0012902662283645794]:18.674780243890403,18[&rate=0.0011737921475346318]:18.674780243890403)[&rate=0.0017499605968392617]:230.08481264870193,((9[&rate=0.0029718030003426633]:21.830322052067103,15[&rate=0.0012768088015993667]:21.830322052067103)[&rate=0.0025060397443907967]:80.21480224505646,(11[&rate=0.002840889488358664]:20.506170376909125,17[&rate=0.0019246194044865912]:20.506170376909125)[&rate=0.0026105587385906416]:81.53895392021444)[&rate=0.001691585900761576]:146.71446859546876)[&rate=0.0017601337729760676]:19.53773778677069)[&rate=0.0012265471059190707]:13.21396249745004,(10[&rate=0.0032523023828713964]:44.50083229428993,16[&rate=0.0015776737708392277]:44.50083229428993)[&rate=0.0015974687571811883]:237.01046088252315)[&rate=0.003436309412279675]:52.399449184352875,(12[&rate=0.002760795171646791]:49.8228328303612,14[&rate=0.0034389080795454254]:49.8228328303612)[&rate=0.003423269903531561]:284.0879095308047)[&rate=0.025566729401261052]:31.867703026836978)[&rate=0.0024918571071605566]:90.61248113910966)[&rate=1.0]:0.0;
tree STATE_8590000 = (((((((1[&rate=7.351945573642949E-4]:12.338689010150784,2[&rate=0.0017825618574010605]:12.338689010150784)[&rate=0.0012462551928075017]:11.882500894876152,(21[&rate=0.0016850266380305176]:2.5878555687691533,22[&rate=0.002497878479134934]:2.5878555687691533)[&rate=0.0013015192566775457]:21.633334336257782)[&rate=0.0017735677018772252]:185.15778751533676,(((32[&rate=0.004658215227744206]:18.182517588122025,34[&rate=0.00185542153068654]:18.182517588122025)[&rate=0.0014883331556550681]:81.25379100772034,35[&rate=9.683869155354173E-4]:99.43630859584236)[&rate=6.828090474226825E-4]:17.081828972478064,33[&rate=0.0024034559411602687]:116.51813756832043)[&rate=0.004505523269626071]:92.86083985204327)[&rate=0.001218569102826198]:35.96050868819714,13[&rate=0.002378232056465512]:245.33948610856083)[&rate=0.0090718674461661]:96.7539700773711,(((((4[&rate=0.0015603845658207602]:37.82214118741467,((5[&rate=0.0010174296599426058]:13.494940196571308,37[&rate=0.004189741558402204]:13.494940196571308)[&rate=0.001207767159912242]:10.515258149700253,42[&rate=0.0014515278912703687]:24.01019834627156)[&rate=0.003628222491052159]:13.81194284114311)[&rate=0.0029931412419445867]:6.3925087945490375,31[&rate=0.00272126246824663]:44.21464998196371)[&rate=0.002873568739053981]:19.466479631795643,36[&rate=8.960462016719186E-4]:63.68112961375935)[&rate=0.0044010567240991075]:56.414060880060134,23[&rate=0.002500363954893559]:120.09519049381949)[&rate=0.0026801317076579974]:86.05825293211298,((26[&rate=0.0021079993132824475]:2.4803466009211403,30[&rate=0.0013164301085332205]:2.4803466009211403)[&rate=0.002661474191223903]:82.98147139453212,27[&rate=0.002184721554822363]:85.46181799545326)[&rate=0.001483651410421544]:120.6916254304792)[&rate=0.005150818334161489]:135.94001275999946)[&rate=0.0018705168364713044]:112.26213384837172,((((3[&rate=0.0022885259991907033]:24.596767631809325,28[&rate=0.0016638017759965018]:24.596767631809325)[&rate=0.0019264035034336695]:18.419914076302806,(20[&rate=0.0010878725861367844]:19.60065533414827,((29[&rate=0.0024867872346938237]:10.447570748853888,39[&rate=6.941281770893197E-4]:10.447570748853888)[&rate=0.0031149659155967455]:7.865588692911416,40[&rate=0.0018399401453525973]:18.313159441765304)[&rate=0.0017056944008511043]:1.2874958923829674)[&rate=0.00208254148122467]:23.41602637396386)[&rate=0.003075059830530074]:18.927634959757626,6[&rate=0.0025732239639372225]:61.94431666786976)[&rate=0.002510405229243611]:253.39289115308077,((((7[&rate=8.760211970662412E-4]:36.542297685222806,19[&rate=9.571722585932706E-4]:36.542297685222806)[&rate=0.0019185539503624855]:187.56947073797278,(10[&rate=0.0021416990486506364]:55.61739181587072,16[&rate=0.0010389262793898846]:55.61739181587072)[&rate=0.0015075078535148265]:168.49437660732488)[&rate=8.389065719464909E-4]:35.230722754599014,((8[&rate=0.00106926142364007]:21.082346672491077,18[&rate=9.727377460086287E-4]:21.082346672491077)[&rate=0.0014502164886250565]:215.8221083850128,((9[&rate=7.095663553677646E-4]:24.305984819258317,15[&rate=0.001058109068424401]:24.305984819258317)[&rate=0.002076789708882271]:90.09872750826476,(11[&rate=0.0016938257285401396]:22.953258057380484,17[&rate=0.0024086631703820398]:22.953258057380484)[&rate=0.0018970409767850437]:91.45145427014259)[&rate=0.001401840572662583]:122.4997427299808)[&rate=0.0017664900991779815]:22.438036120290747)[&rate=0.0024167530150923694]:37.06073292144049,(12[&rate=0.002287909045992293]:49.62087248909098,14[&rate=0.0016225040045060434]:49.62087248909098)[&rate=0.00283691099564305]:246.78235161014413)[&rate=0.026179244248772642]:18.933983721715435)[&rate=0.004240722193721734]:139.0183822133531)[&rate=0.0032933324934851975]:18.21447498874261,(((24[&rate=7.085341443400474E-4]:41.45500784115128,25[&rate=0.001153561894093073]:41.45500784115128)[&rate=0.003331717480686152]:176.47766416666315,41[&rate=0.004324009831546335]:217.93267200781443)[&rate=0.003462778760165258]:131.78686465583414,38[&rate=0.001838513957110075]:349.71953666364857)[&rate=0.003903895073184506]:122.85052835939769)[&rate=1.0]:0.0;
tree STATE_8591000 = ((((((1[&rate=0.0019702047696177932]:7.100031081285044,2[&rate=0.004776982960587457]:7.100031081285044)[&rate=0.0031870185737291274]:11.40850728868678,(21[&rate=0.0020568045540134915]:6.228982330666435,22[&rate=0.0016735562784107965]:6.228982330666435)[&rate=0.0015226296337604087]:12.279556039305389)[&rate=0.0020688513060373665]:170.51569896867545,(((32[&rate=0.003692771012047907]:22.179910294164728,34[&rate=0.0018273421207241453]:22.179910294164728)[&rate=0.0023854745750379407]:54.104005990767135,35[&rate=0.0011782456855643608]:76.28391628493186)[&rate=0.0015162818356105128]:9.844358474605386,33[&rate=0.0027581849700379153]:86.12827475953725)[&rate=0.004131105846391104]:102.89596257911003)[&rate=0.0015161888840924474]:70.59857941426034,13[&rate=0.0029138445058812077]:259.6228167529076)[&rate=0.010278615672414329]:66.70354714056555,(((((4[&rate=0.002291872876678121]:30.60164048401331,((5[&rate=0.0027650247075636024]:13.069703357861755,37[&rate=0.0025812862914421086]:13.069703357861755)[&rate=0.002279707025376126]:5.624036561845269,42[&rate=0.002011898644393989]:18.693739919707024)[&rate=0.005167764838282929]:11.907900564306285)[&rate=0.002603660495690291]:21.649598358583326,31[&rate=0.0033216715457354434]:52.251238842596635)[&rate=0.0019112864797258694]:19.365149156534002,36[&rate=0.001093746452790812]:71.61638799913064)[&rate=0.004598899426221882]:56.14050654398727,23[&rate=0.0029008136235853083]:127.75689454311791)[&rate=0.003498121476734416]:61.315300543633924,((26[&rate=0.002275078256052516]:3.548326093056834,30[&rate=0.004215278103369862]:3.548326093056834)[&rate=0.005535975872954562]:58.528523122251805,27[&rate=0.003018289259635315]:62.07684921530864)[&rate=0.0034165532574373415]:126.99534587144319)[&rate=0.004502658150129999]:137.25416880672134)[&rate=0.002606702153296239]:124.28840076501825,(((((3[&rate=0.003000003678454241]:8.48657916163427,28[&rate=0.002525798550901702]:8.48657916163427)[&rate=0.001863788745665954]:23.51695295272325,((20[&rate=0.0024347837781549643]:17.186657511673005,(29[&rate=0.0030354625818805932]:9.022939300054754,39[&rate=0.0022942872283056937]:9.022939300054754)[&rate=0.0022726852358916478]:8.163718211618251)[&rate=0.0011052810613562125]:1.6788912137933458,40[&rate=0.00228668129596152]:18.86554872546635)[&rate=0.0031162746573112935]:13.137983388891168)[&rate=0.0037535294223009262]:8.231918754450717,6[&rate=0.003140970385456168]:40.235450868808236)[&rate=0.0029130071196581905]:275.14976717968744,((((7[&rate=0.0010474118285836239]:36.717747751004644,19[&rate=0.0018207161451947653]:36.717747751004644)[&rate=0.0029219925413921056]:188.0601629224564,(10[&rate=0.002614235441248797]:54.740329388596955,16[&rate=0.0012681510514453353]:54.740329388596955)[&rate=0.0017586754127240463]:170.0375812848641)[&rate=9.334197106257716E-4]:19.91226394549804,((8[&rate=0.0032450951388229314]:20.749887102894267,18[&rate=0.001187358929946649]:20.749887102894267)[&rate=0.001778807468718297]:202.12227764329756,((9[&rate=8.661223972102224E-4]:23.92268985797294,15[&rate=0.0012915662586321815]:23.92268985797294)[&rate=0.00235826855063104]:97.71691363345865,(11[&rate=0.0033313379953176015]:22.59129501725276,17[&rate=0.0022626158933304425]:22.59129501725276)[&rate=0.003967571608989232]:99.04830847417882)[&rate=0.0018251486286785467]:101.23256125476024)[&rate=0.002390899691357758]:21.818009872767277)[&rate=0.005431907316459695]:26.580291798619925,(12[&rate=0.002792704660381075]:48.83837260105587,14[&rate=0.0018754095402007318]:48.83837260105587)[&rate=0.0052607101784172515]:222.43209381652315)[&rate=0.01168867467132041]:44.11475163091666)[&rate=0.006050995203657833]:97.37888184812442,(((24[&rate=9.307608281536566E-4]:25.931158430696176,25[&rate=0.0015153683593882024]:25.931158430696176)[&rate=0.002472271625066167]:194.08110804233527,41[&rate=0.004948136274378074]:220.01226647303145)[&rate=0.0059362482486746805]:96.77316576376705,38[&rate=0.0023018054995678264]:316.7854322367985)[&rate=0.00437989183891781]:95.97866765982161)[&rate=0.0030711824527336713]:37.850664761871315)[&rate=1.0]:0.0;
tree STATE_8592000 = (((((((1[&rate=0.0018643854986498008]:2.747457030039851,2[&rate=0.004520412240769283]:2.747457030039851)[&rate=0.003012723261735647]:7.371679172953346,(21[&rate=0.005571440685180726]:0.7984718119293269,22[&rate=0.003192686072736676]:0.7984718119293269)[&rate=0.0012684694524874517]:9.32066439106387)[&rate=0.0019636669977551747]:187.963874393917,(((32[&rate=0.003749621257863044]:17.58629643084434,34[&rate=0.0017291959714551615]:17.58629643084434)[&rate=0.0026804206396852668]:61.44500186486373,33[&rate=0.002536144585269074]:79.03129829570807)[&rate=0.0010370156949521111]:14.302603068741263,35[&rate=0.0010268396497648638]:93.33390136444933)[&rate=0.0026263364343467126]:104.74910923246085)[&rate=0.0024720058410418458]:44.93353078678234,13[&rate=0.00332716698369185]:243.01654138369253)[&rate=0.007858985211488739]:171.06701040441857,(((((4[&rate=0.002817006479384265]:36.550397380178914,((5[&rate=0.0025615107409650622]:8.215466361599159,37[&rate=0.006233232853236129]:8.215466361599159)[&rate=0.0027976880088681605]:3.1709890750416587,42[&rate=0.002122416966278856]:11.386455436640817)[&rate=0.0026529326617644434]:25.1639419435381)[&rate=0.005856597512839261]:6.158987637970071,31[&rate=0.002621886841887123]:42.709385018148986)[&rate=0.003013043546023714]:20.25114802322679,36[&rate=5.157595427767646E-4]:62.960533041375776)[&rate=0.002207385565778717]:72.6338037810336,23[&rate=0.0025896634235584325]:135.5943368224094)[&rate=0.0035028074403505903]:77.31383004764157,((26[&rate=0.00215288429544965]:2.716511628781176,30[&rate=0.003988876429260267]:2.716511628781176)[&rate=0.005238639808267321]:57.50219051576619,27[&rate=0.0028561775974882513]:60.218702144547365)[&rate=0.0031105494830647794]:152.6894647255036)[&rate=0.005983571605995251]:201.17538491806013)[&rate=0.002274705317664985]:39.603106963542075,(((3[&rate=0.00283887413089476]:24.263935719592567,28[&rate=0.002390138458148495]:24.263935719592567)[&rate=0.002636212321282632]:29.58011606224592,(6[&rate=0.002972269546666344]:52.53547507670949,((20[&rate=0.0020143350304864687]:13.923891456017385,(29[&rate=0.002321154905838784]:9.848894836176733,39[&rate=0.0017543935765618021]:9.848894836176733)[&rate=0.0038930043188676587]:4.074996619840652)[&rate=0.007022039324775514]:0.08356544566414037,40[&rate=0.002950132357841002]:14.007456901681525)[&rate=0.001696895250055032]:38.52801817502797)[&rate=0.003916059205812784]:1.3085767051289992)[&rate=0.0025447714671978355]:275.8417419490868,(((7[&rate=0.0028523213795558816]:38.0544514530089,19[&rate=8.287744747627215E-4]:38.0544514530089)[&rate=0.002762300795845407]:189.0081434348602,(((8[&rate=0.0015760125860794741]:20.964236003590205,18[&rate=0.0019505912091138953]:20.964236003590205)[&rate=0.0017640745143586878]:180.4904036693027,((9[&rate=8.19603150846517E-4]:24.29879280994331,15[&rate=0.001222196514520398]:24.29879280994331)[&rate=0.0039393953541661]:52.45834007183467,(11[&rate=0.0031524125533722368]:22.926262578745973,17[&rate=0.0022216790882306327]:22.926262578745973)[&rate=0.0022549813691186125]:53.830870303032)[&rate=0.0017425774703386874]:124.69750679111493)[&rate=0.001953441126188873]:23.66163254134682,(12[&rate=0.002924693618747343]:47.6232538646537,14[&rate=0.003547286807942226]:47.6232538646537)[&rate=0.0047229911426475025]:177.49301834958604)[&rate=0.002497789712652226]:1.9463226736293677)[&rate=0.002577443849431452]:10.200358697214654,(10[&rate=0.0022225261826208263]:57.703145740149864,16[&rate=0.0015348623210182741]:57.703145740149864)[&rate=0.00159238460152555]:179.55980784493389)[&rate=0.005046074769907138]:92.42284014584149)[&rate=0.005016790235255066]:124.00086502072793)[&rate=0.0019627697748602333]:22.045837273754614,(((24[&rate=0.0025730568767343854]:17.453753533400274,25[&rate=0.0021484234710954786]:17.453753533400274)[&rate=0.0018858862209033258]:219.6559406364367,41[&rate=0.004814650231721766]:237.10969416983698)[&rate=0.002930355577445048]:117.42954396116039,38[&rate=0.002147349705231298]:354.5392381309974)[&rate=0.006497513349423794]:121.19325789441041)[&rate=1.0]:0.0;
tree STATE_8593000 = (((((((1[&rate=0.0018649456995819501]:8.400726347668407,2[&rate=0.0021915205226091254]:8.400726347668407)[&rate=0.004021742018895779]:5.511017610253393,(21[&rate=0.006565016411919436]:0.6182941606226992,22[&rate=0.0019565293310621294]:0.6182941606226992)[&rate=0.002805489859583752]:13.2934497972991)[&rate=0.0018673533857244155]:163.31553808755118,(((32[&rate=0.002342151303903637]:25.55296036984326,34[&rate=0.0021475528159193946]:25.55296036984326)[&rate=0.003937452014424892]:38.553133532988895,35[&rate=0.001499490266210329]:64.10609390283216)[&rate=0.0017366908470911521]:44.919124976614796,33[&rate=0.002356436546968646]:109.02521887944695)[&rate=0.004829337885058713]:68.20206316602602)[&rate=0.0022261365071030346]:100.38257342700075,13[&rate=0.0031140154689172296]:277.6098554724737)[&rate=0.006998431305155272]:137.13357695529584,(((((4[&rate=0.0028178529189520287]:40.19478780030256,((5[&rate=6.205319205759987E-4]:9.133453589990877,37[&rate=0.006235105782872846]:9.133453589990877)[&rate=0.0017532295617422595]:11.310829217230614,42[&rate=0.002123054699174644]:20.44428280722149)[&rate=0.0026537298012783077]:19.750504993081066)[&rate=0.00585835727303279]:11.210137092124448,31[&rate=0.002622674652913265]:51.404924892427005)[&rate=0.006008082240416553]:8.309683933603083,36[&rate=5.7462230385849E-4]:59.71460882603009)[&rate=0.002028410617681458]:97.10286992551158,23[&rate=0.002590441552258147]:156.81747875154167)[&rate=0.005042172672694525]:55.1865450979347,((26[&rate=7.343960240159979E-4]:13.960645110197785,30[&rate=0.001360693185477502]:13.960645110197785)[&rate=0.005797885406393952]:81.16887023595598,27[&rate=0.00212247851788421]:95.12951534615377)[&rate=0.0035921903759468868]:116.8745085033226)[&rate=0.00557004795980463]:202.7394085782932)[&rate=0.004862703402826028]:29.614644722535786,(((24[&rate=0.0019903479940904553]:11.408492346726394,25[&rate=0.0014145392963857682]:11.408492346726394)[&rate=0.0018340127083489454]:231.47506257088776,41[&rate=0.004793618449778419]:242.88355491761416)[&rate=0.0033307564376283162]:75.94498093187667,38[&rate=0.0024005794380326886]:318.82853584949083)[&rate=0.0037562408088429693]:125.52954130081451)[&rate=0.0021535960887501104]:12.348529846587496,((((3[&rate=0.0028041307389749565]:11.221728956621371,28[&rate=0.006107279101351213]:11.221728956621371)[&rate=9.321491762982881E-4]:22.74614462518126,((20[&rate=0.0019284242955664229]:13.31159085841796,40[&rate=0.0020534153968057235]:13.31159085841796)[&rate=0.0033491076958285368]:1.3559387864002144,(29[&rate=8.171434969428585E-4]:6.130170667787333,39[&rate=9.144809094278596E-4]:6.130170667787333)[&rate=0.0016071753745623783]:8.537358977030841)[&rate=0.0014638165333201805]:19.300343936984454)[&rate=0.001154000707642248]:26.189143786419116,6[&rate=0.003010018468852186]:60.157017368221744)[&rate=0.0025116556221683847]:312.09095406312963,(((7[&rate=0.002853178430362581]:30.733873646018914,19[&rate=8.290235006394192E-4]:30.733873646018914)[&rate=0.002912830205412191]:199.1072856001776,((10[&rate=0.002041627490871644]:57.759523796202004,16[&rate=0.001535323508526747]:57.759523796202004)[&rate=0.0012890241825827358]:163.48262945775565,(12[&rate=0.0036048389284583206]:38.043642661040195,14[&rate=0.004372217826068796]:38.043642661040195)[&rate=0.005525757081147346]:183.19851059291747)[&rate=0.008633208412356892]:8.59900599223883)[&rate=6.405615454551885E-4]:29.951070601357998,((8[&rate=0.0015764861382072074]:20.042337533341342,18[&rate=0.001951177312692999]:20.042337533341342)[&rate=0.0017646045743640033]:226.11131104907565,((9[&rate=8.198494209711394E-4]:23.230257809834335,15[&rate=0.0010411911556356603]:23.230257809834335)[&rate=0.003112294143094096]:67.30474051904895,(11[&rate=0.003153359774026011]:21.91808434624324,17[&rate=0.0011156341320066414]:21.91808434624324)[&rate=0.00179212784863669]:68.61691398264006)[&rate=0.0018322061846127845]:155.6186502535337)[&rate=0.0028293168815971127]:13.638581265137503)[&rate=0.0065494855814665414]:112.45574158379691)[&rate=0.003417341045929167]:84.45863556554144)[&rate=1.0]:0.0;
tree STATE_8594000 = ((((((1[&rate=0.002068716754533923]:7.778093752852871,2[&rate=0.002682851871552806]:7.778093752852871)[&rate=0.002062835568600191]:6.3194313763142445,(21[&rate=0.0016885638360123255]:0.1855898176926373,22[&rate=0.0021703071616851494]:0.1855898176926373)[&rate=0.0010157059762634594]:13.911935311474478)[&rate=0.002004154648636688]:157.66796797096245,(((32[&rate=0.002003435167358869]:45.367478319067516,34[&rate=0.0013352450913513912]:45.367478319067516)[&rate=0.0054373088664553025]:17.018554819814426,35[&rate=0.0016633302716048892]:62.38603313888194)[&rate=0.0010898006352725261]:19.633923307137934,33[&rate=0.002421308715285209]:82.01995644601988)[&rate=0.005437573412452265]:89.74553665410969)[&rate=0.004003801564789647]:33.175442460623685,13[&rate=0.003760710909246216]:204.94093556075325)[&rate=0.006843245404238735]:109.95480810086843,(((((4[&rate=0.002300711498078652]:30.304241346426544,((5[&rate=0.0010590807954475295]:16.480471026979657,37[&rate=0.006916377137557114]:16.480471026979657)[&rate=0.001944794087337055]:8.724673592842663,42[&rate=0.002355027724450324]:25.20514461982232)[&rate=0.007856802127517368]:5.099096726604223)[&rate=0.0032329029688829875]:11.301602158536895,31[&rate=0.0030139795933192925]:41.60584350496344)[&rate=0.0041648546571535095]:21.384154554006045,36[&rate=6.042974464920663E-4]:62.98999805896948)[&rate=0.0024633685379881628]:81.87066008043126,23[&rate=0.0029779969611897815]:144.86065813940075)[&rate=0.008488385371838162]:61.49174466895704,((26[&rate=0.0016851553420323263]:13.520832664556274,30[&rate=0.001509367694273763]:13.520832664556274)[&rate=0.004805348971786753]:86.65931892064424,27[&rate=0.0010147444852625944]:100.18015158520052)[&rate=0.0036969495590690135]:106.17225122315728)[&rate=0.005935399181413726]:108.54334085326389)[&rate=0.002823230215733046]:159.8423453866888,((((3[&rate=0.0022021840151370564]:11.063826608176011,28[&rate=0.004444695916050211]:11.063826608176011)[&rate=0.0016881064281435451]:19.721297258471903,(6[&rate=0.008109131285255563]:23.85142932071273,((20[&rate=0.0013498912924145142]:11.2371621470091,(29[&rate=0.0042246223324976006]:4.7275416932139125,39[&rate=7.252952581597103E-4]:4.7275416932139125)[&rate=0.0013739018710049696]:6.509620453795187)[&rate=0.003715043931166783]:1.0698006176261732,40[&rate=0.0024415642876381496]:12.306962764635273)[&rate=0.004220325591990624]:11.544466556077456)[&rate=0.00111504698259962]:6.933694545935186)[&rate=0.0027245073099574206]:278.94986323253505,(((7[&rate=0.0019683019673020696]:31.587414984778572,19[&rate=0.0016013703992779813]:31.587414984778572)[&rate=0.0028092279913350822]:221.14801603898755,(12[&rate=0.003998717330201495]:51.26221042545258,14[&rate=0.0019820289737402393]:51.26221042545258)[&rate=0.007545362297949334]:201.47322059831356)[&rate=0.0038488528932216722]:17.807901840842362,(((8[&rate=0.0017487390052015573]:20.727155089288612,18[&rate=0.002164370361448195]:20.727155089288612)[&rate=0.0012098225524720067]:212.5979363202443,((9[&rate=9.09429284697696E-4]:24.174575231484287,15[&rate=0.0015383130357331156]:24.174575231484287)[&rate=0.003452355229636334]:44.73263958916846,(11[&rate=0.0034979078474763575]:22.755589549252928,17[&rate=0.0012375325573017683]:22.755589549252928)[&rate=0.0019879425480635315]:46.15162527139981)[&rate=0.0023740950326802592]:164.41787658888015)[&rate=0.003913846062534422]:33.81099200357335,(10[&rate=0.0019810234220980875]:48.64243142134813,16[&rate=0.001489748665948604]:48.64243142134813)[&rate=0.001482051512622271]:218.4936519917581)[&rate=0.009482850840755924]:3.4072494515022527)[&rate=0.015295779306615086]:39.19165423457446)[&rate=0.0034289919977159365]:127.89562824045117,(((24[&rate=0.0022065599441751047]:15.328964546931218,25[&rate=0.0015690972359478528]:15.328964546931218)[&rate=0.0020344039070535596]:224.24492237786325,41[&rate=0.005317387420152627]:239.57388692479446)[&rate=0.003448101729962545]:90.8366394807075,38[&rate=0.002599754457553184]:330.41052640550197)[&rate=0.004372996043136298]:107.22008893413215)[&rate=0.003141336368935721]:37.107473708676366)[&rate=1.0]:0.0;
tree STATE_8595000 = (((((((1[&rate=0.0018279545026738827]:6.654320739021021,2[&rate=0.001253928964612646]:6.654320739021021)[&rate=0.0019714059127211485]:12.496491920363912,(21[&rate=0.003189678696908372]:0.28493567313380025,22[&rate=0.0019177215728992097]:0.28493567313380025)[&rate=8.974956618079232E-4]:18.86587698625113)[&rate=0.0016044445553134346]:163.9693162084473,(((32[&rate=0.0017702705442698126]:40.43573853061183,34[&rate=0.0011798460429924221]:40.43573853061183)[&rate=0.002699468679987426]:42.027107189646955,35[&rate=0.0013223537407128971]:82.46284572025878)[&rate=0.002707145497980464]:5.381178298944604,33[&rate=0.0021585035004326003]:87.84402401920339)[&rate=0.003754052790874996]:95.27610484862886)[&rate=0.006703181736713798]:39.86400625570266,13[&rate=0.003193584932420149]:222.9841351235349)[&rate=0.006566431429672508]:110.76861919035568,(((((4[&rate=0.0017278007380183275]:46.94313696614492,((5[&rate=0.001416279286374494]:19.515925179582446,37[&rate=0.003771346365543206]:19.515925179582446)[&rate=9.910303261204162E-4]:6.595688192560679,42[&rate=0.001445019706527753]:26.111613372143125)[&rate=0.004594150457929224]:20.831523594001794)[&rate=0.006727123550092636]:5.200553854488746,31[&rate=0.002663205369464152]:52.143690820633665)[&rate=0.003680138813996929]:20.926671503190676,36[&rate=5.339678502861896E-4]:73.07036232382434)[&rate=0.0021766757584825284]:90.83369863176266,23[&rate=0.0026314104829602155]:163.904060955587)[&rate=0.007030825587027459]:52.82022935867994,((26[&rate=0.0014890328936630773]:7.8145921362903215,30[&rate=0.0030623929322276524]:7.8145921362903215)[&rate=0.002616822477440531]:123.08320891351875,27[&rate=8.407821552808855E-4]:130.89780104980906)[&rate=0.0032820873025531704]:85.82648926445788)[&rate=0.005550447036097014]:117.02846399962365)[&rate=0.0024700216173840707]:111.2815850637013,(((3[&rate=0.0013889596838184248]:16.487832620446902,28[&rate=0.002803354938457279]:16.487832620446902)[&rate=0.002079897813962925]:18.770473807977687,(6[&rate=0.007321041064561155]:19.951093695281227,(20[&rate=0.0023184590467773473]:15.145059934864197,((29[&rate=0.003732950582945064]:3.3022906638611524,39[&rate=0.0028376394457341734]:3.3022906638611524)[&rate=0.003916046547126389]:7.520440644566026,40[&rate=0.004629125370555861]:10.822731308427178)[&rate=0.001636418610856768]:4.322328626437018)[&rate=0.0029644950493797687]:4.80603376041703)[&rate=0.002027134138614971]:15.307212733143363)[&rate=0.0021750594015387354]:332.8010634142196,((((7[&rate=6.523705937225152E-4]:36.66595509533852,19[&rate=0.0013241777903509981]:36.66595509533852)[&rate=0.0025599156410938714]:215.73891396848734,((8[&rate=0.001545216536557622]:20.773494384780836,18[&rate=0.0019124757118112513]:20.773494384780836)[&rate=0.0010690204820842475]:213.35078477949267,((9[&rate=0.0011157199691052939]:17.415417178969292,15[&rate=0.0018872567681531697]:17.415417178969292)[&rate=0.003071037376562586]:70.00734220030546,(11[&rate=0.0020532962684022076]:23.024790481322427,17[&rate=0.0010935055296320399]:23.024790481322427)[&rate=0.001968580216671034]:64.39796889795232)[&rate=0.0019823427809335364]:146.70151978499877)[&rate=0.003858903554741107]:18.280589899552353)[&rate=0.0028597260298638336]:8.657405631146105,(10[&rate=0.001313964978408383]:50.6768071304906,16[&rate=9.881143008465415E-4]:50.6768071304906)[&rate=0.002333219638419112]:210.38546756448136)[&rate=0.0028578271187838043]:42.6946212092455,(12[&rate=0.003533336950378553]:46.246509918731974,14[&rate=0.0017513556551606465]:46.246509918731974)[&rate=0.003797900718618398]:257.51038598548547)[&rate=0.010534682643511373]:64.30247393842671)[&rate=0.0037852404626020106]:76.97496953494772)[&rate=0.004488581367638673]:43.20887542852,(((24[&rate=0.0012553430481888506]:27.539253169916687,25[&rate=0.002239707623159271]:27.539253169916687)[&rate=0.0018923347657955152]:187.51275002391978,41[&rate=0.004698537030662438]:215.05200319383647)[&rate=0.002959101564630157]:109.30930448058479,38[&rate=0.0022869929629782716]:324.36130767442125)[&rate=0.0023204061606001084]:163.88190713169064)[&rate=1.0]:0.0;
tree STATE_8596000 = ((((((1[&rate=0.001775908659392517]:11.285726849586597,2[&rate=0.0012182268777813096]:11.285726849586597)[&rate=0.005013681117328398]:1.4767193692348428,(21[&rate=0.0019875873211048912]:1.869448285126508,22[&rate=0.0018631198657481794]:1.869448285126508)[&rate=0.0014400222849770613]:10.892997933694932)[&rate=0.001486390085203637]:191.87309827525777,((32[&rate=0.0017198670888348376]:48.12815758671934,34[&rate=0.0011462532581830082]:48.12815758671934)[&rate=0.0030511311894678744]:45.61538083380533,(33[&rate=0.0020970462077366035]:93.19712271800412,35[&rate=0.0010398658179306638]:93.19712271800412)[&rate=0.0022699537906795955]:0.546415702520548)[&rate=0.0034741665702235454]:110.89200607355455)[&rate=0.0076798521325098]:26.284234014130448,13[&rate=0.003102656618473966]:230.91977850820967)[&rate=0.006379470834861937]:103.63117543749115,(((((4[&rate=0.0014359013933460296]:61.81603176835151,((5[&rate=0.0011140904606376325]:19.270536995810062,37[&rate=0.004561215766841107]:19.270536995810062)[&rate=9.628135357326381E-4]:6.901043504743715,42[&rate=0.001403876850360153]:26.171580500553777)[&rate=0.0012082218033614533]:35.644451267797734)[&rate=0.0033064638736206176]:6.7699275402906665,31[&rate=0.002365060933653382]:68.58595930864217)[&rate=0.005302710664259572]:10.022458718385906,36[&rate=5.18764623393709E-4]:78.60841802702808)[&rate=0.0028981958378039847]:82.94782755298107,23[&rate=0.002689316279661254]:161.55624558000915)[&rate=0.0058522092816986615]:66.33280423423457,((26[&rate=0.002225031365367056]:5.428160255649157,30[&rate=0.0024080144630154706]:5.428160255649157)[&rate=0.0026639825796870484]:162.2820975531749,27[&rate=8.504039775233457E-4]:167.71025780882405)[&rate=0.002956688155433003]:60.178792005419666)[&rate=0.005195909476016822]:106.6619041314571)[&rate=0.0023541849293836677]:168.22910066433167,(((((3[&rate=0.002141126383290345]:10.372196544602767,28[&rate=0.004321462523632781]:10.372196544602767)[&rate=0.001972476118915145]:13.987587017592771,6[&rate=0.007112595091017923]:24.35978356219554)[&rate=0.0012781742316688484]:5.033283188649364,(20[&rate=0.0016911395108474066]:21.24053142726465,((29[&rate=0.004666734048453008]:4.528759710674976,39[&rate=0.0011311923958734673]:4.528759710674976)[&rate=0.003804548178553134]:5.099177961801638,40[&rate=0.004497324095845071]:9.627937672476614)[&rate=0.0015898262112982568]:11.612593754788035)[&rate=0.002880089423023799]:8.152535323580253)[&rate=0.0013154704392038777]:397.75018112338796,((((7[&rate=7.238161019319339E-4]:39.18028073721148,19[&rate=0.0014691974403806143]:39.18028073721148)[&rate=0.00243303852250997]:210.92658809734277,(((9[&rate=0.0010839529931915045]:21.080340965997355,15[&rate=0.002336568456101553]:21.080340965997355)[&rate=0.0027128647216484916]:61.05688579827995,(11[&rate=0.0025519432279226596]:21.913316669779885,17[&rate=0.0013590654568383202]:21.913316669779885)[&rate=0.001612856908605395]:60.22391009449741)[&rate=0.0018189732674855864]:125.33319521453254,(10[&rate=0.001276553535594346]:60.542382988475964,16[&rate=9.599805360451152E-4]:60.542382988475964)[&rate=0.002037943804005696]:146.92803899033387)[&rate=0.002766211678958492]:42.636446855744424)[&rate=0.003587287207236743]:9.211800714698171,(8[&rate=0.0017637984702231389]:25.208450213987042,18[&rate=0.001249015629247042]:25.208450213987042)[&rate=0.0013564603680650163]:234.11021933526538)[&rate=0.00384054445546155]:117.00869535441711,(12[&rate=0.0019010457604476429]:56.7691540362528,14[&rate=0.001662710694636269]:56.7691540362528)[&rate=0.0038151449579108365]:319.55821086741673)[&rate=0.0038219163632551003]:50.81588297056334)[&rate=0.005128103885067082]:66.41719524761345,(((24[&rate=0.001050412126394811]:68.13998789895078,25[&rate=9.533184747300168E-4]:68.13998789895078)[&rate=0.0034457429362441815]:152.27484833156353,41[&rate=0.004552351795862773]:220.4148362305143)[&rate=0.0026311844847374533]:102.18848152469582,38[&rate=0.0021368093806905025]:322.6033177552101)[&rate=0.002792818926254616]:170.9571253666362)[&rate=0.002828188654914125]:9.21961148818616)[&rate=1.0]:0.0;
tree STATE_8597000 = (((((((1[&rate=0.001940552992798062]:10.780642025848422,2[&rate=0.0013311685829575388]:10.780642025848422)[&rate=0.006453272313515225]:5.014486739946889,(21[&rate=0.0012530766292220652]:2.649591365521261,22[&rate=0.0016303846108886469]:2.649591365521261)[&rate=0.0014845285580188268]:13.145537400274051)[&rate=0.002397141062931387]:145.44499461834863,(((32[&rate=0.0021090799228537416]:39.82718553149946,34[&rate=0.0014056549770815635]:39.82718553149946)[&rate=0.0036232377904399514]:26.453633809601904,35[&rate=0.0011489532265745468]:66.28081934110136)[&rate=0.001726791357679483]:10.762229021389217,33[&rate=0.002573939834851535]:77.04304836249058)[&rate=0.004824798047790951]:84.19707502165336)[&rate=0.0038324608226127472]:19.745444798129654,13[&rate=0.0034759079376782357]:180.9855681822736)[&rate=0.006801930955403203]:117.8591003662699,(((((4[&rate=0.0017976863653420723]:47.99687093907693,((5[&rate=0.0017202252565421824]:16.91570941834362,37[&rate=0.004005529832046156]:16.91570941834362)[&rate=0.0038832082764878543]:10.32378271635535,42[&rate=0.0016441890634159217]:27.23949213469897)[&rate=0.001818443668073048]:20.757378804377957)[&rate=0.005205467904422735]:5.080030231031728,31[&rate=0.002584325521854701]:53.076901170108655)[&rate=0.005794324496954177]:9.025261539130383,36[&rate=0.0013267006713252845]:62.10216270923904)[&rate=0.003375525961535595]:55.18025553596202,23[&rate=0.0030343800423521423]:117.28241824520106)[&rate=0.004359159096435509]:102.42928887780087,((26[&rate=0.002408743005022119]:3.8882929666935095,30[&rate=0.003446871839751427]:3.8882929666935095)[&rate=0.0015730815378846496]:142.39413319347435,27[&rate=9.292448544255675E-4]:146.28242616016786)[&rate=0.0026386375687094824]:73.42928096283407)[&rate=0.00769410912794747]:79.13296142554157)[&rate=0.004093900458692299]:125.34207181306078,(((24[&rate=0.0011477957409386657]:44.666891154324375,25[&rate=0.001041700545488546]:44.666891154324375)[&rate=0.004654784895621456]:113.61046225678554,41[&rate=0.006638149136809891]:158.2773534111099)[&rate=0.003461433759981802]:165.22859515179135,38[&rate=0.002099800431752644]:323.50594856290127)[&rate=0.005230100438200612]:100.68079179870301)[&rate=0.0031435043384476923]:41.56298735041685,(((3[&rate=0.0012844351427260812]:27.511995115422412,28[&rate=0.0025923917320554517]:27.511995115422412)[&rate=0.0011561099981666932]:1.8742061094558942,(6[&rate=0.007691403895998597]:18.38167064563543,((20[&rate=0.004224126830186645]:10.55706357644259,(29[&rate=0.012323058475557574]:1.3904506376926031,39[&rate=0.0018291910530277892]:1.3904506376926031)[&rate=9.060022171495784E-4]:9.166612938749989)[&rate=0.006394272400952071]:1.6356585793784362,40[&rate=0.0035849705958966942]:12.192722155821027)[&rate=0.0026970324834102288]:6.188948489814404)[&rate=0.002752835173074622]:11.004530579242875)[&rate=0.0014417916164661526]:325.43917330025783,((((7[&rate=7.909210281794066E-4]:33.866298740486194,19[&rate=0.0016054066040294608]:33.866298740486194)[&rate=0.0027345041943208264]:97.57971034425742,(10[&rate=0.0017130743521365551]:47.23103786549101,16[&rate=0.001162249915855249]:47.23103786549101)[&rate=0.006209789140378323]:84.21497121925262)[&rate=0.0017021615814224755]:86.85994741437511,((8[&rate=0.0019273200690709902]:21.789453512535466,18[&rate=0.0013648117568253774]:21.789453512535466)[&rate=0.0015936759508824881]:151.58563609841363,((9[&rate=0.0010386494580819406]:20.778976642540776,15[&rate=0.001392508021439123]:20.778976642540776)[&rate=0.0026371594800890233]:95.29539872697913,(11[&rate=0.002788533656956237]:18.94123561061701,17[&rate=0.001485064294116466]:18.94123561061701)[&rate=0.0015091874838550757]:97.1331397589029)[&rate=0.0027679690865571437]:57.300714241429176)[&rate=0.0027151414663976548]:44.930866888169646)[&rate=0.009531954579647884]:51.52803866209081,(12[&rate=0.0020772915433300834]:49.06961087725086,14[&rate=0.0018168604548262455]:49.06961087725086)[&rate=0.004054905794463727]:220.7643842839587)[&rate=0.007281465548666735]:84.99137936392657)[&rate=0.00458501919561873]:110.92435318688501)[&rate=1.0]:0.0;
tree STATE_8598000 = (((((((1[&rate=0.0017266571568599876]:7.220595394444998,2[&rate=0.0032837812494872025]:7.220595394444998)[&rate=9.981136163341286E-4]:22.532623685716114,(21[&rate=0.003128840906013398]:0.644938531464142,22[&rate=0.0016416701787761246]:0.644938531464142)[&rate=0.0014948045062163017]:29.10828054869697)[&rate=0.0027033490976627952]:171.74189253302964,((32[&rate=0.001440193526811757]:59.10614071877629,34[&rate=9.598570339317944E-4]:59.10614071877629)[&rate=0.004256196107585844]:24.244289697255653,(33[&rate=0.003221813257057378]:66.84357631141702,35[&rate=0.0013660771225043286]:66.84357631141702)[&rate=0.0011588345269513958]:16.506854104614916)[&rate=0.0046229176391835635]:118.1446811971588)[&rate=0.00830315807561928]:25.949561155537083,13[&rate=0.003334141640738394]:227.44467276872783)[&rate=0.007802172484957454]:115.42613504401814,(((((4[&rate=0.0018101300006478944]:47.14951854472548,((5[&rate=0.0017321327038884997]:17.926258721801183,37[&rate=0.004033256221588144]:17.926258721801183)[&rate=0.003910087953498523]:11.303685182082397,42[&rate=0.00165557018610458]:29.22994390388358)[&rate=0.0018310309860089654]:17.9195746408419)[&rate=0.0034012298518918092]:7.937067956939387,31[&rate=0.0026022142954026505]:55.08658650166487)[&rate=0.002577340532720807]:17.657463506473547,36[&rate=0.0013358841304826295]:72.74405000813842)[&rate=0.0025229398296762046]:85.5947184466154,23[&rate=0.002679343345746114]:158.33876845475382)[&rate=0.004646079964509894]:104.42802738523349,((26[&rate=0.0016692553641518154]:3.897074161291677,30[&rate=0.004901570778977678]:3.897074161291677)[&rate=0.001651102024407627]:188.61580275776183,27[&rate=9.882263399298972E-4]:192.5128769190535)[&rate=0.0021839967857225358]:70.25391892093381)[&rate=0.009708132948900796]:80.10401197275866)[&rate=0.0034400473530911686]:80.7061929496781,(((24[&rate=0.001155740815030729]:49.80414903042548,25[&rate=0.0010489112258028723]:49.80414903042548)[&rate=0.004687005446872988]:128.26969352983895,41[&rate=0.005414432806252016]:178.07384256026444)[&rate=0.0036928424470120446]:183.7824591057016,38[&rate=0.002114335309069742]:361.85630166596604)[&rate=0.00669960097267229]:61.72069909645802)[&rate=0.0034348598479448694]:76.89305346028044,(((3[&rate=0.0012734977710588485]:17.261933821130985,28[&rate=0.0028774745550994058]:17.261933821130985)[&rate=0.004109946747258377]:5.869405103719071,(6[&rate=0.00774464400878771]:21.178201189806586,((20[&rate=0.0019155976714811907]:12.076762329051247,40[&rate=0.0011386049721599455]:12.076762329051247)[&rate=0.004186472207481411]:0.4978219703314686,(29[&rate=0.0124083590322538]:3.030577309583518,39[&rate=0.001841852764662982]:3.030577309583518)[&rate=0.001840599743289278]:9.544006989799197)[&rate=0.004674757804589718]:8.60361689042387)[&rate=0.003974858855940384]:1.9531377350434695)[&rate=0.0020513943144415316]:404.7881769985862,((((7[&rate=7.963958056729529E-4]:37.87526322988823,19[&rate=0.0016165192735408684]:37.87526322988823)[&rate=0.0027534325088434683]:111.62070067092951,(10[&rate=0.0017249323007235355]:52.684333966895544,16[&rate=0.0024764534490519484]:52.684333966895544)[&rate=0.005166030352707154]:96.8116299339222)[&rate=0.0017366648278368622]:25.755884486636234,((8[&rate=4.4699502890173176E-4]:24.107003467746537,18[&rate=0.0013742590219826293]:24.107003467746537)[&rate=0.0020867720530791975]:142.17654769424075,((9[&rate=6.229208332427392E-4]:26.27589122330717,15[&rate=0.0014021470010053712]:26.27589122330717)[&rate=0.00303869268907222]:91.22658759127808,(11[&rate=0.0028078359649306925]:20.907734774904267,17[&rate=0.0014953439506943866]:20.907734774904267)[&rate=0.0017267862687292107]:96.59474403968098)[&rate=0.005436410141693872]:48.78107234740203)[&rate=0.008230861679348183]:8.9682972254667)[&rate=9.380247335989769E-4]:110.60178555119322,(12[&rate=0.00146140163932872]:46.97102571162982,14[&rate=0.0022187512339114546]:46.97102571162982)[&rate=0.0042783022796318]:238.88260822701739)[&rate=0.00418348785496015]:142.0658819847891)[&rate=0.004404928955443887]:72.55053829926823)[&rate=1.0]:0.0;
tree STATE_8599000 = (((((((1[&rate=0.0017989953404072537]:4.8830553154596,2[&rate=0.0022497319481296425]:4.8830553154596)[&rate=0.001039929518056437]:5.4857890945186885,(21[&rate=9.74111131678175E-4]:0.9173428331341874,22[&rate=0.001710447838688374]:0.9173428331341874)[&rate=0.0015574292388098735]:9.451501576844102)[&rate=0.003038510501314397]:134.24392852557557,((32[&rate=0.003858997055816459]:29.25336395194008,34[&rate=0.0010000701786040073]:29.25336395194008)[&rate=0.0022325016373041734]:53.51147829429119,(33[&rate=0.0033567909032090684]:64.96966304186488,35[&rate=0.0014233088299901969]:64.96966304186488)[&rate=0.0017700826534941564]:17.79517920436639)[&rate=0.00515347328108699]:61.847930689322595)[&rate=0.005018185987284058]:45.090883564647555,13[&rate=0.0034738252768452926]:189.70365650020142)[&rate=0.007756387701929192]:153.0994419405023,(((((4[&rate=0.0018802246525735878]:55.166965341927856,((5[&rate=0.001689848020808966]:10.18272208687105,37[&rate=0.007003467023700548]:10.18272208687105)[&rate=0.0038098584832803877]:6.593161688569962,42[&rate=0.0022490122839250015]:16.775883775441013)[&rate=0.0010776900494289773]:38.39108156648685)[&rate=0.00233789216279852]:4.88314871075189,31[&rate=0.0027112338853516747]:60.050114052679746)[&rate=0.0033832198341945097]:16.650230352327995,36[&rate=9.429693517718298E-4]:76.70034440500774)[&rate=0.0017460138621342033]:102.5434119323908,23[&rate=0.002791594251930308]:179.24375633739854)[&rate=0.004905362269881707]:86.24323281259908,((26[&rate=0.0017391887035182138]:2.3607767035500395,30[&rate=0.0051069217516992275]:2.3607767035500395)[&rate=0.0022241063139159622]:153.81856623969838,27[&rate=6.387943664149881E-4]:156.17934294324843)[&rate=0.0023124774470084843]:109.30764620674918)[&rate=0.009423945006255065]:77.3161092907061)[&rate=0.0038897481742868664]:38.14552152025681,(((24[&rate=0.0012109193663632732]:53.32588680845082,25[&rate=0.0010989894104658521]:53.32588680845082)[&rate=0.004918300675319934]:164.23011605328088,41[&rate=0.005641270098272153]:217.55600286173168)[&rate=0.0038475538288430472]:100.65787412761526,38[&rate=0.0034917049477323696]:318.21387698934694)[&rate=0.006777554830215335]:62.73474297161357)[&rate=0.001188159644581074]:69.20460946066657,(((3[&rate=0.001406878916200111]:22.63274932852118,28[&rate=0.0031788499174273325]:22.63274932852118)[&rate=0.003754125461358055]:6.2260973870686165,(6[&rate=0.00890685318814957]:19.985559574301416,(20[&rate=0.0023276613580463347]:15.308880181256729,((29[&rate=0.01292820638610202]:2.8018343856939407,39[&rate=0.0019190170603240095]:2.8018343856939407)[&rate=0.002340472330767309]:1.8859821686190084,40[&rate=0.004667626424585955]:4.687816554312949)[&rate=8.727650031051118E-4]:10.62106362694378)[&rate=0.007550405327439382]:4.676679393044687)[&rate=0.0019852192089196015]:8.87328714128838)[&rate=0.0020735335537273645]:356.59669689885476,(((((7[&rate=0.0010838165714517302]:35.90286067595916,19[&rate=0.0016842432380016978]:35.90286067595916)[&rate=0.0041997941541420895]:134.94691814600725,((9[&rate=6.490180589666232E-4]:24.875111516545754,15[&rate=0.001460889853526347]:24.875111516545754)[&rate=0.0033944348707118884]:65.0970847930956,(11[&rate=0.0038208731319165795]:19.793133928899177,17[&rate=0.0015579912832776105]:19.793133928899177)[&rate=0.0019201239225109339]:70.17906238074218)[&rate=0.006104922176765831]:80.87758251232503)[&rate=0.001870673487483996]:1.7891004457508473,(8[&rate=7.64862626568811E-4]:22.82184815326217,18[&rate=0.0014318335098199271]:22.82184815326217)[&rate=0.0021879572573015775]:149.81703111445506)[&rate=0.0017829024759043516]:15.945689708305366,(10[&rate=0.0017971982215408834]:53.028507053472495,16[&rate=0.0025802042970022626]:53.028507053472495)[&rate=0.0034048841660008974]:135.5560619225501)[&rate=0.0011672621048957946]:91.11569335827019,(12[&rate=0.0014593830306273258]:49.149786086194744,14[&rate=0.004269010996226729]:49.149786086194744)[&rate=0.004474308378915559]:230.55047624809805)[&rate=0.004562345491552069]:105.75528128015173)[&rate=0.004763085322214744]:64.69768580718255)[&rate=1.0]:0.0;
tree STATE_8600000 = (((((((1[&rate=0.0020244936093775996]:8.436859656438989,2[&rate=0.0025317285984576385]:8.436859656438989)[&rate=9.931610097761374E-4]:2.6513405432603516,(21[&rate=0.0023058554088110717]:0.4087905023048201,22[&rate=0.001924846963647188]:0.4087905023048201)[&rate=0.0023574391287892243]:10.67940969739452)[&rate=0.0032945259270502603]:135.23644387766177,(((32[&rate=0.004342709901815982]:15.22670070562633,34[&rate=0.0015726447082941599]:15.22670070562633)[&rate=0.004043144042621474]:24.922274368545715,35[&rate=0.00312206649067227]:40.14897507417204)[&rate=0.0016183793304784854]:9.464584693999775,33[&rate=0.003376789623261376]:49.61355976817182)[&rate=0.0033116634538024542]:96.71108430918929)[&rate=0.005191596286941605]:25.097963078184193,13[&rate=0.00390925808149987]:171.4226071555453)[&rate=0.008373126577411743]:148.68203307596016,(((((4[&rate=0.0016624200140008829]:48.193355368685374,((5[&rate=0.003054824686681444]:10.85085461237342,37[&rate=0.007881329047666582]:10.85085461237342)[&rate=0.0021921612747957428]:12.773964010490678,42[&rate=0.0017850290925870904]:23.624818622864098)[&rate=0.0021111879463127647]:24.568536745821277)[&rate=0.002874016663845359]:18.152863519769724,31[&rate=0.0010888197212773334]:66.3462188884551)[&rate=0.004184746214956468]:16.40027841851034,36[&rate=0.0010221079318788356]:82.74649730696544)[&rate=0.0020403319938104326]:97.34152745702156,23[&rate=0.0031415115959826543]:180.088024763987)[&rate=0.005520233623734333]:68.72313200980432,((26[&rate=0.0011892547336008765]:3.1598938548037916,30[&rate=0.003492105747381875]:3.1598938548037916)[&rate=0.003298247562518804]:145.03847968619957,27[&rate=7.331528545024758E-4]:148.19837354100335)[&rate=0.002759234994557461]:100.61278323278796)[&rate=0.009938499591417746]:71.29348345771416)[&rate=0.004408847882519235]:61.729018589520706,(((24[&rate=0.0013627042069597874]:15.012288367454536,25[&rate=0.001676550547170392]:15.012288367454536)[&rate=0.0030162886675360726]:201.14192488279096,41[&rate=0.0063483851270784925]:216.1542132502455)[&rate=0.004329832303215262]:54.79374399861905,38[&rate=0.003929378911518512]:270.94795724886455)[&rate=0.002821843063690432]:110.88570157216162)[&rate=0.003244121780586261]:87.68479237441483,(((3[&rate=0.0015832266549230937]:10.476129051156867,28[&rate=0.0035773085112856787]:10.476129051156867)[&rate=0.0019280658762636483]:17.840468070394557,(6[&rate=0.008705197179616469]:26.21949233037404,((20[&rate=0.005547424494567779]:9.569366387779299,40[&rate=0.0035335940880691107]:9.569366387779299)[&rate=7.806305829220294E-4]:2.438947249190825,(29[&rate=0.004262787930068719]:5.427630144067238,39[&rate=0.002159559665136796]:5.427630144067238)[&rate=0.0012893210608569312]:6.580683492902886)[&rate=0.003120832129600359]:14.211178693403918)[&rate=0.002211595910683825]:2.097104791177383)[&rate=0.002315526605626367]:363.12906905541655,((((7[&rate=0.0012196694862727402]:33.78078912885444,19[&rate=0.001895357700704206]:33.78078912885444)[&rate=0.004726224818257334]:112.5362004215993,(10[&rate=0.002022471227452233]:48.93764444647124,16[&rate=0.0029036245913717554]:48.93764444647124)[&rate=0.0043992635112287135]:97.3793451039825)[&rate=0.002086321602149853]:22.99709517559816,((8[&rate=0.0028623445538231438]:20.86161910289712,18[&rate=0.0016113092264413147]:20.86161910289712)[&rate=0.002462210649192476]:116.82111902752422,((9[&rate=4.1927722540780187E-4]:22.889478831056792,15[&rate=0.0016440076892023185]:22.889478831056792)[&rate=0.001503894389426409]:71.12384722002372,(11[&rate=0.0036395944363320706]:21.41637753185648,17[&rate=0.0014840734593107802]:21.41637753185648)[&rate=0.0022773146822912694]:72.59694851922403)[&rate=0.007035210739625287]:43.66941207934083)[&rate=0.002006383556165717]:31.63134659563056)[&rate=0.001313574648445295]:105.24710865453656,(12[&rate=0.0023337363183974823]:56.18783507878617,14[&rate=0.003886949642487677]:56.18783507878617)[&rate=0.005293696501366321]:218.37335830180228)[&rate=0.005039074931331008]:116.8844727963795)[&rate=0.0033784153819298277]:78.07278501847304)[&rate=1.0]:0.0;
tree STATE_8601000 = ((((((1[&rate=0.0026346960986177535]:4.087898889952203,2[&rate=0.006241948845234908]:4.087898889952203)[&rate=0.010205489814020302]:0.7549699945039121,(21[&rate=0.0021937790795954993]:1.4561027744360409,22[&rate=0.0018312895874288105]:1.4561027744360409)[&rate=0.002030921412486904]:3.3867661100200737)[&rate=0.001706384316598233]:142.35145023245806,((32[&rate=0.0041316320593876]:25.91817191809452,34[&rate=0.0013382686721880412]:25.91817191809452)[&rate=0.0038466266282791454]:34.008672547852626,(33[&rate=0.0032832498923780124]:58.937144541934714,35[&rate=0.001440558862934348]:58.937144541934714)[&rate=0.003556526130794087]:0.9896999240124345)[&rate=0.005139833696485476]:87.26747465096705)[&rate=0.003102283579495295]:47.63975771517761,13[&rate=0.0030439590810997117]:194.8340768320918)[&rate=0.006585516626473836]:119.4036780396255,(((((4[&rate=0.002416116590823568]:42.52851102127611,((5[&rate=0.002906344631959843]:8.354156682693679,37[&rate=0.007498256273186771]:8.354156682693679)[&rate=0.002085611060160074]:8.22755592225708,42[&rate=0.0016982675777602266]:16.58171260495076)[&rate=0.0017673191254151807]:25.94679841632535)[&rate=0.003753799821746011]:15.609833342978476,31[&rate=0.0010358975315025603]:58.138344364254586)[&rate=0.0033653895687221894]:26.193349016279733,36[&rate=0.001048631008389272]:84.33169338053432)[&rate=0.0020203915740089344]:80.14281505288159,23[&rate=0.0027958858503071234]:164.4745084334159)[&rate=0.004486229861487864]:61.7296446392632,((26[&rate=0.0011314508901617275]:5.118546388907119,30[&rate=0.003322371603643449]:5.118546388907119)[&rate=0.002968158683011278]:151.0468889953918,27[&rate=0.0013860167024368289]:156.16543538429892)[&rate=0.005248891989975022]:70.03871768838019)[&rate=0.010197030678893774]:88.0336017990382)[&rate=0.004222952606241109]:155.34649827113282,((((3[&rate=0.0019009542008138806]:22.108169071061614,28[&rate=0.0024780567498999795]:22.108169071061614)[&rate=0.005967164984160335]:8.261202884953466,(6[&rate=0.008282080213452392]:23.058541923442178,((20[&rate=0.0015567035009756904]:12.052876568282056,40[&rate=0.0012918947687576463]:12.052876568282056)[&rate=0.008288770035092086]:1.7926694223736028,(29[&rate=0.00405559470294747]:7.59300956708007,39[&rate=0.002054594054949061]:7.59300956708007)[&rate=0.0016519875275743617]:6.252536423575588)[&rate=0.004853023046113748]:9.21299593278652)[&rate=0.001170406982085758]:7.310830032572902)[&rate=0.0022984870490924338]:336.29090986228437,(((7[&rate=0.0011603873307848666]:32.42346994769574,19[&rate=0.0027729874108541105]:32.42346994769574)[&rate=0.0040986749199701895]:115.91732777052167,((10[&rate=0.0019241688142780113]:47.02040506883038,16[&rate=0.002762493632172189]:47.02040506883038)[&rate=0.004106155309942087]:82.05547980219842,(12[&rate=0.0022190760191568015]:47.74766935483584,14[&rate=0.004255243522291572]:47.74766935483584)[&rate=0.009970442792441286]:81.32821551619296)[&rate=0.004434680354754343]:19.26491284718861)[&rate=9.322607829558972E-4]:49.64626429978887,((8[&rate=0.0027232200149137015]:20.028319269406346,18[&rate=0.0015329913828156204]:20.028319269406346)[&rate=0.002139563853167873]:123.33389881662728,((9[&rate=3.988982145783128E-4]:21.97392621122006,15[&rate=0.0017305523526193233]:21.97392621122006)[&rate=0.0022316892257950296]:58.012751869295386,(11[&rate=0.0034626915903431953]:20.560575931652174,17[&rate=0.0034365485293347043]:20.560575931652174)[&rate=0.0022373994768351536]:59.42610214886327)[&rate=0.00454505788094141]:63.37554000551819)[&rate=0.002286129216683809]:54.624843931972634)[&rate=0.005570480784440642]:168.67321980029317)[&rate=0.004734799143050799]:82.68928823097156,(((24[&rate=0.0010679719794353352]:32.090228015761156,25[&rate=0.00195533999856148]:32.090228015761156)[&rate=0.0031283563173112455]:150.0984606075707,41[&rate=0.0061868967533011505]:182.18868862333187)[&rate=0.0039019889873414333]:84.32940929446556,38[&rate=0.0037462609573183274]:266.51809791779743)[&rate=0.0028323874271766712]:182.83147213147356)[&rate=0.004544579021493187]:20.23468309357912)[&rate=1.0]:0.0;
tree STATE_8602000 = (((((((1[&rate=0.005456710220437614]:3.200951935727807,2[&rate=0.0062237011108583346]:3.200951935727807)[&rate=0.013420052328110365]:2.4923715266165365,(21[&rate=0.0022341071848156683]:1.0104820331896112,22[&rate=0.0018649540707203554]:1.0104820331896112)[&rate=0.0020682557153880936]:4.682841429154733)[&rate=0.003174219807004551]:113.77374804190434,((32[&rate=0.0026396680431368495]:26.370293010041603,34[&rate=0.001348701775540722]:26.370293010041603)[&rate=0.002875931179719246]:50.59797972947854,(33[&rate=0.006104182963258217]:51.77675498876234,35[&rate=0.0016349222163877367]:51.77675498876234)[&rate=7.212553961022828E-4]:25.191517750757804)[&rate=0.008486582783639628]:42.498798764728534)[&rate=0.0034115607304471677]:105.00553042490372,13[&rate=0.002990762534010238]:224.4726019291524)[&rate=0.007252443945534074]:89.66640213825195,(((((4[&rate=0.002460531912607692]:37.169181176056846,((5[&rate=0.0014530748956928948]:14.99871042130304,37[&rate=0.0037448450727456685]:14.99871042130304)[&rate=0.0011237350846485092]:6.974972194391887,42[&rate=0.0014382778574092865]:21.973682615694926)[&rate=0.0025770568514832505]:15.19549856036192)[&rate=0.0038228056918422687]:13.439225565435578,31[&rate=0.0010549403717940815]:50.60840674149242)[&rate=0.0012688575636318666]:26.186336944366126,36[&rate=8.542686728059643E-4]:76.79474368585855)[&rate=0.002526855153604678]:72.2994079351875,23[&rate=0.0028472824470763642]:149.09415162104605)[&rate=0.002524404147835536]:81.92392258958884,((26[&rate=0.0029671664671991776]:2.2065235836585746,30[&rate=0.0058552794916058035]:2.2065235836585746)[&rate=0.0027373412715755254]:124.68437292872655,27[&rate=0.0013509907866418693]:126.89089651238513)[&rate=0.0030088162840795902]:104.12717769824977)[&rate=0.010578310841661977]:83.12092985676946)[&rate=0.0039328512698224485]:139.65729772646142,(((24[&rate=0.0010876044423568396]:32.140994698488015,25[&rate=0.0023279251606302606]:32.140994698488015)[&rate=0.0033629134696538817]:154.13462681979405,41[&rate=0.006586686847097515]:186.27562151828207)[&rate=0.0043317355501719945]:40.09927860440919,38[&rate=0.004001833146933074]:226.37490012269126)[&rate=0.0020569806766965824]:227.42140167117452)[&rate=0.0016142845830039137]:24.369570202565797,(((3[&rate=0.001935899324387299]:32.05057474614157,28[&rate=0.002523610713946426]:32.05057474614157)[&rate=0.004063152477766156]:3.619040042093282,(6[&rate=0.006767254578435692]:30.633665629138925,((20[&rate=0.0046365272297544]:6.87835125391458,40[&rate=0.003203264787409188]:6.87835125391458)[&rate=0.00170976869095734]:10.795988222946654,(29[&rate=0.0051505781501885815]:6.319807209123346,39[&rate=9.539194712209658E-4]:6.319807209123346)[&rate=0.0030410313366746357]:11.354532267737888)[&rate=0.0026545588373277705]:12.95932615227769)[&rate=0.002698294694926482]:5.035949159095928)[&rate=0.0022803622138227344]:366.5776564335936,(((((7[&rate=7.33857750246367E-4]:44.20953780208827,19[&rate=0.0020853291844434006]:44.20953780208827)[&rate=0.004595152212171171]:100.19381596624982,(10[&rate=0.001959540690655832]:51.39655954072987,16[&rate=0.0015963414783445925]:51.39655954072987)[&rate=0.00418995771463841]:93.00679422760822)[&rate=0.0012209706556677653]:34.14579682614226,(8[&rate=0.002427872097325]:25.018794472744727,18[&rate=0.001258348821831584]:25.018794472744727)[&rate=0.0022872668150229762]:153.53035612173562)[&rate=0.0011736214911652254]:31.240488151971448,(12[&rate=0.0022598691564532556]:48.075550949926914,14[&rate=0.002952218702270872]:48.075550949926914)[&rate=0.008257571832111713]:161.7140877965249)[&rate=9.944222932338354E-4]:33.25364257403473,((9[&rate=0.002588824264003121]:18.29235852797957,15[&rate=0.0014794552599580973]:18.29235852797957)[&rate=0.004696729684677832]:76.2969299192381,(11[&rate=0.0021871059561569496]:20.70176469591127,17[&rate=0.0034997223889951675]:20.70176469591127)[&rate=0.0019947019781847188]:73.8875237513064)[&rate=0.0015112972399216934]:148.45399287326887)[&rate=0.0038320717764508553]:159.2039899013419)[&rate=0.0054200766460214015]:75.91860077460314)[&rate=1.0]:0.0;
tree STATE_8603000 = (((((((1[&rate=0.0026166717720327434]:0.923696249398787,2[&rate=0.005664614682408718]:0.923696249398787)[&rate=0.004132199429408987]:7.28296870551592,(21[&rate=0.0020334132593710454]:0.14327124321213394,22[&rate=0.0037456398627480634]:0.14327124321213394)[&rate=9.913532098654396E-4]:8.063393711702574)[&rate=0.0032470921344962852]:105.24595456674044,(((32[&rate=0.0020603845340930117]:37.15032543083798,34[&rate=0.0010527249010165874]:37.15032543083798)[&rate=0.0032447252267257215]:25.051054576299762,33[&rate=0.004503759754620821]:62.20138000713774)[&rate=6.382306058855438E-4]:20.841353910137457,35[&rate=0.0012900554683254043]:83.0427339172752)[&rate=0.011663018178596834]:30.40988560437995)[&rate=0.0028760537804713698]:104.96497306579187,13[&rate=0.002722096877723588]:218.41759258744702)[&rate=0.007579009927215475]:98.27488626264847,(((((4[&rate=0.0012906229701747597]:61.88442905530281,((5[&rate=7.148222713814746E-4]:18.120864295200903,37[&rate=0.0034084388058756698]:18.120864295200903)[&rate=0.0010227879112851316]:10.686131905818115,42[&rate=0.0027682896992704464]:28.806996201019018)[&rate=0.001800428573558285]:33.07743285428379)[&rate=0.004965612430804845]:4.565818183293381,31[&rate=8.977393887491039E-4]:66.45024723859619)[&rate=0.0013307313128904541]:35.91752453002202,36[&rate=7.235407292234522E-4]:102.36777176861821)[&rate=0.002829397817844781]:58.44280910801015,23[&rate=0.0026925824835496216]:160.81058087662836)[&rate=0.0022301391637787665]:79.85000170429748,((26[&rate=0.0027006204886547377]:9.178800477894407,30[&rate=0.005329289049547975]:9.178800477894407)[&rate=0.0026062812286890957]:104.32088540895934,27[&rate=0.0012851807762273865]:113.49968588685375)[&rate=0.0026600161431114405]:127.1608966940721)[&rate=0.006002587843265007]:76.03189626916964)[&rate=0.0019354386362708973]:155.5845458305339,(((24[&rate=5.314604789390962E-4]:39.27338694847091,25[&rate=0.0016349198488000768]:39.27338694847091)[&rate=0.003117983259417232]:187.34341874052635,41[&rate=0.005616345819245103]:226.61680568899726)[&rate=0.004949774819799557]:66.14652922213514,38[&rate=0.003661525293066158]:292.7633349111324)[&rate=0.0017731700131723136]:179.51368976949698)[&rate=0.001584247452236105]:10.00827225385899,(((3[&rate=0.001023139165178193]:49.896496233460326,28[&rate=0.0014409075627884516]:49.896496233460326)[&rate=0.0011652971158994936]:1.6408012955665328,(6[&rate=0.004535437105976114]:41.10952283340609,((20[&rate=0.004220019527485376]:8.683076365652044,40[&rate=0.002915509665903356]:8.683076365652044)[&rate=0.0013145332971421855]:4.629033535940646,(29[&rate=0.00468789231564303]:5.511160173873519,39[&rate=8.682271443090901E-4]:5.511160173873519)[&rate=0.0027678499421088703]:7.80094972771917)[&rate=0.0013361530311479146]:27.797412931813398)[&rate=0.002076788323660871]:10.42777469562077)[&rate=0.002143738242086566]:353.95924497880947,(((((7[&rate=6.679339693213014E-4]:36.122063353197575,19[&rate=0.0018980002582778862]:36.122063353197575)[&rate=0.0034708622077964327]:174.2508658586523,(10[&rate=0.001979621707628895]:58.29768788953598,16[&rate=0.0016127004957787819]:58.29768788953598)[&rate=0.0029769329084121695]:152.0752413223139)[&rate=0.0021156915805622387]:18.77880675189695,(12[&rate=0.0022350342997098675]:55.51905476248047,14[&rate=0.0029197752626422178]:55.51905476248047)[&rate=0.007699247428653452]:173.63268120126637)[&rate=0.0035254676155645915]:7.000712034885481,(8[&rate=0.00220977191618717]:18.11049535843522,18[&rate=0.0011453090507998133]:18.11049535843522)[&rate=0.002032430184695255]:218.04195264019708)[&rate=0.002692585342668538]:18.216879935084023,((9[&rate=0.001286316639229871]:22.100123091507857,15[&rate=0.0015031617736321675]:22.100123091507857)[&rate=0.0024073147756145646]:89.80870048739402,(11[&rate=0.001990634236855501]:25.011074831672,17[&rate=5.506781193198817E-4]:25.011074831672)[&rate=0.0023489167789026207]:86.89774874722987)[&rate=0.0015818266701502638]:142.46050435481447)[&rate=0.0032293079485444178]:151.12721457411996)[&rate=0.006136581127868769]:76.78875442665208)[&rate=1.0]:0.0;
tree STATE_8604000 = (((((((1[&rate=0.0012967955646986111]:3.595659547395438,2[&rate=0.006314354950312066]:3.595659547395438)[&rate=0.002368785144095975]:6.545924249360987,(21[&rate=0.0022395569021960307]:2.381122539930641,22[&rate=0.002293535310290118]:2.381122539930641)[&rate=0.0024201685247347434]:7.760461256825784)[&rate=0.0036195387406046027]:94.01212331218404,(((32[&rate=0.002296713900558633]:25.345758349094858,34[&rate=0.0011734741130219823]:25.345758349094858)[&rate=0.0023254123013001717]:40.44102038266849,35[&rate=0.0016814800497077704]:65.78677873176335)[&rate=0.0010232108385815513]:7.52479126000155,33[&rate=0.0036526484957756693]:73.3115699917649)[&rate=0.013000784819539977]:30.842137117175568)[&rate=0.003665918725986346]:100.05031707118331,13[&rate=0.0032342873408470543]:204.20402418012378)[&rate=0.00827485289126003]:143.21458671130057,(((((4[&rate=0.0014386594671685826]:49.24891494426008,((5[&rate=7.968135170619638E-4]:15.862462380215558,37[&rate=0.003799392130510299]:15.862462380215558)[&rate=0.006427942602858536]:9.134786925795012,42[&rate=0.004166277084831338]:24.99724930601057)[&rate=0.0026140299266628297]:24.25166563824951)[&rate=0.0055351760343301986]:4.460814357290914,31[&rate=0.0010007115172443821]:53.70972930155099)[&rate=0.0019990706921350276]:39.048521120681485,36[&rate=9.003781489388016E-4]:92.75825042223248)[&rate=0.002775891603885671]:57.09155787076368,23[&rate=0.003001425955224111]:149.84980829299616)[&rate=0.005067632283455732]:100.89455263999571,((26[&rate=0.0015177959824030584]:21.479173803262025,30[&rate=3.4286907435010554E-4]:21.479173803262025)[&rate=0.005002507958323241]:75.68033654618989,27[&rate=0.0015363772331907246]:97.15951034945192)[&rate=0.002678724838164043]:153.58485058353995)[&rate=0.010182656939576052]:96.67424995843248)[&rate=0.0033351568275778636]:103.30755837556478,(((3[&rate=0.0015002187102364827]:28.751621107611587,28[&rate=0.0021127883273239774]:28.751621107611587)[&rate=0.0017814037051227713]:45.297439634835456,(6[&rate=0.005055658919023182]:47.85564989283486,(20[&rate=0.0014116265593653512]:18.354480487302535,((29[&rate=0.002006448791876605]:10.592334540847505,39[&rate=9.678141716661688E-4]:10.592334540847505)[&rate=0.0013837509369071148]:6.468744907342446,40[&rate=0.002088486791370537]:17.06107944818995)[&rate=0.002520294585124288]:1.2934010391125845)[&rate=7.58057074091074E-4]:29.501169405532327)[&rate=0.0014526918841666783]:26.193410849612178)[&rate=0.0020083311079702928]:338.75003586689945,((((7[&rate=6.642516676276996E-4]:35.174633805865106,19[&rate=0.001887536634796339]:35.174633805865106)[&rate=0.0038799759664785057]:177.19416896726855,(8[&rate=0.0019532142660672333]:22.543206933773707,18[&rate=0.0010123370474080355]:22.543206933773707)[&rate=0.0020383470103864237]:189.82559583935995)[&rate=0.0018625629760755198]:19.858026172016594,((10[&rate=0.0022764242935273595]:58.19947019210191,16[&rate=0.0018544909730110143]:58.19947019210191)[&rate=0.0026026215455036104]:159.8996730419134,(12[&rate=0.0024913962706619953]:53.695846813563364,14[&rate=0.0026072621423744186]:53.695846813563364)[&rate=0.007845416694920684]:164.4032964204519)[&rate=0.0027488507472267203]:14.127685711134973)[&rate=0.005075258506895092]:18.981554291043352,((9[&rate=0.001433859193249867]:21.81342600865894,15[&rate=0.0016755768077093903]:21.81342600865894)[&rate=0.0034812444746199437]:84.1701938016583,(11[&rate=0.0034577995145322156]:24.686615001133244,17[&rate=8.174636893268658E-4]:24.686615001133244)[&rate=0.002431289003881357]:81.29700480918399)[&rate=0.0019113419444907892]:145.22476342587638)[&rate=0.005321662491034658]:161.59071337315285)[&rate=0.01008812301133522]:37.92707265764267)[&rate=9.321992868511855E-4]:1.9637338200307113,(((24[&rate=5.33393457233998E-4]:47.325919661904884,25[&rate=0.0016408662262013527]:47.325919661904884)[&rate=0.003691492832809301]:154.0222022965596,41[&rate=0.006407711501083084]:201.3481219584645)[&rate=0.0045017812846295064]:98.60171396194096,38[&rate=0.003985396365109788]:299.94983592040546)[&rate=0.0019694656369511183]:152.74006716661438)[&rate=1.0]:0.0;
tree STATE_8605000 = ((((((1[&rate=0.0014229707273478672]:4.103047414151885,2[&rate=0.00452394605004627]:4.103047414151885)[&rate=0.0012345781394661655]:2.5805777351162957,(21[&rate=0.001959295236151759]:1.6928288686962767,22[&rate=0.0020065187015347037]:1.6928288686962767)[&rate=0.0076302984781127315]:4.990796280571905)[&rate=0.0028185321890598944]:137.13107740244197,((32[&rate=0.006841519278969665]:15.052970483358155,34[&rate=0.001927393981463372]:15.052970483358155)[&rate=0.001472398849003337]:57.867365550396485,(33[&rate=0.003623766202949014]:59.22564553632512,35[&rate=0.0015038467757304717]:59.22564553632512)[&rate=8.951646281565507E-4]:13.69469049742952)[&rate=0.004042467967587475]:70.89436651795552)[&rate=0.0037814336297912862]:23.98214263219711,13[&rate=0.0028513517481352927]:167.79684518390727)[&rate=0.00691141261553331]:103.74678031878202,(((((4[&rate=0.003121101900784631]:33.64745559643282,((5[&rate=6.409631852124833E-4]:16.425168470830247,37[&rate=0.004462492524830186]:16.425168470830247)[&rate=0.0019138544089740313]:4.9754207894786155,42[&rate=0.0020928639710215058]:21.400589260308863)[&rate=0.00366565293812456]:12.246866336123958)[&rate=0.0015903909263158035]:20.808638123536014,31[&rate=8.754809071868637E-4]:54.456093719968834)[&rate=0.0052130290520278665]:20.18868427891732,36[&rate=0.0010992600197108414]:74.64477799888616)[&rate=0.0019750533198928263]:90.4207571701682,23[&rate=0.0025512898151903106]:165.06553516905436)[&rate=0.004667521904617139]:37.67570336832037,((26[&rate=0.0033163875765814792]:4.469694660649012,30[&rate=7.491696855963655E-4]:4.469694660649012)[&rate=0.003974365671731767]:85.60126105603483,27[&rate=0.0013066270941739372]:90.07095571668384)[&rate=0.0023229287966439675]:112.67028282069089)[&rate=0.01040653920578268]:68.80238696531455)[&rate=0.002727094079941121]:211.67459898820897,((((3[&rate=0.001312478986258833]:12.854118373107086,28[&rate=0.003393661315124351]:12.854118373107086)[&rate=0.0024069571986535475]:20.31466551565405,(6[&rate=0.005685851009014474]:32.352775405920184,(20[&rate=9.736607937383016E-4]:15.369008833483605,((29[&rate=0.0014657543030177397]:6.888987718760384,39[&rate=4.427414549722355E-4]:6.888987718760384)[&rate=0.004145952127862691]:4.314706123232265,40[&rate=0.0021543022388800914]:11.20369384199265)[&rate=0.004498128644565806]:4.1653149914909555)[&rate=0.0018032660686296456]:16.98376657243658)[&rate=0.00367755586713567]:0.8160084828409495)[&rate=0.002966136059885499]:307.22389142847186,((((7[&rate=4.899019177059624E-4]:41.26432157097683,19[&rate=8.050271202701613E-4]:41.26432157097683)[&rate=0.00597111874495821]:171.00003101597514,(12[&rate=0.002179619030593966]:41.84929662598688,14[&rate=0.002280985264844404]:41.84929662598688)[&rate=0.006863628935703915]:170.4150559609651)[&rate=0.0016700785917568323]:3.4870029171065653,((8[&rate=5.789707273046449E-4]:22.03610869914457,18[&rate=0.0022306055432444703]:22.03610869914457)[&rate=0.0018631170206169266]:130.68290499866742,(10[&rate=0.0011719716328066497]:49.43943764627399,16[&rate=0.0018468306395443077]:49.43943764627399)[&rate=0.002480049256917563]:103.279576051538)[&rate=0.0014782016319930414]:63.03234180624656)[&rate=0.004440132691013023]:5.944135911711555,((9[&rate=9.74310475242255E-4]:21.288792424554966,15[&rate=0.001465892495932186]:21.288792424554966)[&rate=0.0024607662859958378]:99.83837717138064,(11[&rate=0.004524357083966118]:17.509191585531692,17[&rate=0.0010696102008571115]:17.509191585531692)[&rate=0.0015794277871125255]:103.61797801040392)[&rate=0.002009051909708532]:100.5683218198345)[&rate=0.005569436206100739]:118.69718390146289)[&rate=0.00715667818024051]:90.24529351608038,(((24[&rate=4.144670946936184E-4]:50.04100388427508,25[&rate=0.0012750157474383799]:50.04100388427508)[&rate=0.003162205838094531]:151.2311580534365,41[&rate=0.005357696592045513]:201.2721619377116)[&rate=0.004972317529023003]:42.021387722740684,38[&rate=0.003551258261176277]:243.29354966045227)[&rate=9.329680562185955E-4]:187.3444191728611)[&rate=0.0012642074865138059]:52.58025565758487)[&rate=1.0]:0.0;
tree STATE_8606000 = (((((((1[&rate=0.0031709029852940358]:2.132906182770049,2[&rate=0.006453423484102918]:2.132906182770049)[&rate=0.0011637186336160613]:2.112970364839443,(21[&rate=0.00217758262961867]:0.9280352578189108,22[&rate=0.005270227644801546]:0.9280352578189108)[&rate=0.008480399032347303]:3.3178412897905813)[&rate=0.0036735987612871042]:123.64439137004383,((32[&rate=0.0057213460042306935]:16.020662609218746,34[&rate=0.0021421272185143626]:16.020662609218746)[&rate=0.0016364405416294523]:58.6550389941892,(33[&rate=0.005410843235567567]:56.922347923702,35[&rate=0.001449701090984015]:56.922347923702)[&rate=0.001405142762978115]:17.753353679705945)[&rate=0.005222991487688258]:53.21456631424539)[&rate=0.009226108299671226]:30.48436334687257,13[&rate=0.0034985298444845663]:158.3746312645259)[&rate=0.006463558070568132]:186.14586949926823,(((((4[&rate=0.002894241160138185]:46.93260491689632,(5[&rate=7.123736497645672E-4]:20.794880814988502,(37[&rate=0.004959664081029134]:19.59849146860333,42[&rate=0.0023260324147994747]:19.59849146860333)[&rate=0.001353965240169802]:1.1963893463851711)[&rate=0.0027104418129750745]:26.137724101907814)[&rate=0.0033998328721923736]:6.931900270337827,31[&rate=0.0025170129074980653]:53.864505187234144)[&rate=0.003809268404422266]:26.432974995600347,36[&rate=3.046565333122041E-4]:80.29748018283449)[&rate=0.002010678960201621]:79.59094077066779,23[&rate=0.0027127957203090655]:159.88842095350228)[&rate=0.006600343210335348]:62.52173046861526,((26[&rate=0.0036858702285374324]:14.837542192630963,30[&rate=8.326355639978528E-4]:14.837542192630963)[&rate=0.0046617756568338355]:77.03799464855027,27[&rate=0.001528328463687874]:91.87553684118123)[&rate=0.0031909829677060357]:130.5346145809363)[&rate=0.00791087651871489]:122.1103493416766)[&rate=0.003329847157047109]:73.54626274591686,(((24[&rate=6.103764189869627E-4]:27.81109114716626,25[&rate=0.001877687169951846]:27.81109114716626)[&rate=0.0030928251570504993]:190.7129747855831,41[&rate=0.005596702237484261]:218.52406593274935)[&rate=0.007293579585126319]:44.96520498422933,38[&rate=0.0036688120701757047]:263.4892709169787)[&rate=0.003018980699570282]:154.5774925927323)[&rate=0.003620441335281032]:42.20097460644746,(((3[&rate=0.001083479774516345]:27.11145814386741,28[&rate=0.0026044186638882003]:27.11145814386741)[&rate=0.0020446859638450997]:11.715248445426326,(6[&rate=0.006319318377024162]:26.19987653703359,(20[&rate=9.338851344728235E-4]:17.961298947217323,((29[&rate=0.0060117459092860134]:2.585463094060347,39[&rate=0.0018158903748880623]:2.585463094060347)[&rate=0.001108909054694332]:11.77423590239857,40[&rate=0.00230964207053846]:14.359698996458917)[&rate=0.0027789407235229596]:3.6015999507584056)[&rate=0.002249876017721581]:8.238577589816266)[&rate=0.004087276704380544]:12.626830052260146)[&rate=0.0013083336532578552]:345.3109222450583,(((7[&rate=0.001515159673508643]:44.80684177756186,19[&rate=0.0012935165337756955]:44.80684177756186)[&rate=0.006636368127934499]:68.52414522205162,(12[&rate=0.002355459994167631]:55.703537030836955,14[&rate=0.0024650039585875348]:55.703537030836955)[&rate=0.011260880260811679]:57.62744996877652)[&rate=8.753938240145935E-4]:131.29421930148897,(((8[&rate=6.434745389941987E-4]:23.452717394175576,18[&rate=7.555912076157117E-4]:23.452717394175576)[&rate=0.0019744018314230265]:202.6358662289684,((9[&rate=0.0011902832264618776]:20.612520999850858,15[&rate=0.0027351015718398465]:20.612520999850858)[&rate=0.0026525887323071116]:62.50685141361741,(11[&rate=0.005028421043674547]:18.634783829682807,17[&rate=0.0011887767350591237]:18.634783829682807)[&rate=0.0012888239575521497]:64.48458858378547)[&rate=0.001951205195061183]:142.96921120967573)[&rate=0.0027860528033204503]:15.982206853592572,(10[&rate=0.0022175784506023475]:56.13513689733515,16[&rate=0.0010869297182523896]:56.13513689733515)[&rate=0.00238229041239715]:185.93565357940142)[&rate=0.0037257803972856308]:2.55441582436589)[&rate=0.006346183205398798]:139.51242253324958)[&rate=0.006447993661720826]:76.13010928180643)[&rate=1.0]:0.0;
tree STATE_8607000 = (((((((1[&rate=0.0037414956896745346]:3.2606919723265837,2[&rate=0.002975845693660573]:3.2606919723265837)[&rate=0.0034514071821214404]:1.0130109395003895,(21[&rate=0.0019031005377459348]:0.1631095605544257,22[&rate=0.011866610447674642]:0.1631095605544257)[&rate=0.0031776393314913824]:4.110593351272548)[&rate=0.0039361848429166875]:112.651110225138,(((32[&rate=0.010562865000807801]:8.161553473593242,34[&rate=0.003954838705113671]:8.161553473593242)[&rate=0.0013915191595282653]:52.219476375510794,33[&rate=0.005142991523592332]:60.38102984910404)[&rate=0.002467535057862004]:5.477456695680658,35[&rate=0.001536399936384941]:65.8584865447847)[&rate=0.006447752876655556]:51.066326592180275)[&rate=0.005006586722376024]:88.09463935515193,13[&rate=0.003683741327557026]:205.0194524921169)[&rate=0.007273074489027479]:113.43612931936036,(((((4[&rate=0.003090049222768413]:37.039086669486046,((5[&rate=0.0011771752711254879]:13.730946528952527,42[&rate=0.003637275410757248]:13.730946528952527)[&rate=8.966124817587806E-4]:2.2964662154963893,37[&rate=0.00652357364941119]:16.027412744448917)[&rate=0.00227340813221717]:21.01167392503713)[&rate=0.006949936764466836]:3.5908811677193384,31[&rate=0.0031384665996388172]:40.629967837205385)[&rate=0.0032515857951509646]:29.362053232047685,36[&rate=3.673289445072803E-4]:69.99202106925307)[&rate=0.0018770361717541807]:81.89887675996485,23[&rate=0.0028963282062245974]:151.89089782921792)[&rate=0.006317307105837585]:58.61386316196911,((26[&rate=0.004501723620760963]:3.607216980038283,30[&rate=0.0030137285828287555]:3.607216980038283)[&rate=0.004231891537797848]:99.19080035936541,27[&rate=0.0015178175725206456]:102.7980173394037)[&rate=0.0034649782064438677]:107.70674365178333)[&rate=0.008893449893976176]:107.95082082029023)[&rate=0.007562941173288491]:46.93612051412737,(((24[&rate=0.0013929637915813223]:25.979831010447047,25[&rate=0.0018905180043782147]:25.979831010447047)[&rate=0.0034507561875382208]:183.64039624071833,41[&rate=0.007362085973567233]:209.62022725116537)[&rate=0.003658407880965708]:61.835694027229295,38[&rate=0.003917023239828541]:271.45592127839467)[&rate=0.003345469155263657]:93.93578104720996)[&rate=0.003389067026204497]:99.0468517388905,(((3[&rate=0.002071413454906999]:13.337755875594064,28[&rate=0.004979168037608718]:13.337755875594064)[&rate=0.001089498503309098]:30.41102071082075,(6[&rate=0.008863235662685032]:21.246580718571476,((20[&rate=0.005269198339154412]:7.226881208926542,(29[&rate=0.008708997026997478]:4.024065847929277,39[&rate=0.0019387432939455263]:4.024065847929277)[&rate=0.0011747439519952723]:3.202815360997265)[&rate=0.005759372656537515]:2.141558045588118,40[&rate=0.0030832949934035256]:9.36843925451466)[&rate=0.003367856205028683]:11.878141464056815)[&rate=0.0012495139435108938]:22.502195867843337)[&rate=0.001396848142460279]:346.95823612103965,((7[&rate=0.0016176668468332398]:39.472035608646685,19[&rate=0.001381028580092735]:39.472035608646685)[&rate=0.00420436955117176]:153.8361033274578,(((8[&rate=6.87008403761205E-4]:20.66038264196533,18[&rate=8.067102548155297E-4]:20.66038264196533)[&rate=0.0018660276180205286]:146.85755979762732,(12[&rate=0.0022557468694165196]:49.07134513349778,14[&rate=0.00277624916456749]:49.07134513349778)[&rate=0.012022728021724466]:118.44659730609487)[&rate=9.34618041774729E-4]:3.331608220603215,(((9[&rate=0.0012708110883981251]:27.614566043033825,15[&rate=0.002920143146332846]:27.614566043033825)[&rate=0.002965713204040379]:63.694446476391725,(11[&rate=0.0014930110515127468]:21.041321624013644,17[&rate=9.90210469650539E-4]:21.041321624013644)[&rate=0.0032214967991599404]:70.2676908954119)[&rate=0.003786966210562746]:66.69209943355142,(10[&rate=0.0015706714409544234]:49.45155772209481,16[&rate=0.001160465263678366]:49.45155772209481)[&rate=0.0026223885706021985]:108.54955423088217)[&rate=0.005842327544158474]:12.84843870721889)[&rate=0.0034473502793426094]:22.458588275908625)[&rate=0.00443004846133314]:197.39887377134997)[&rate=0.007687871589439762]:73.73154135704067)[&rate=1.0]:0.0;
tree STATE_8608000 = (((((1[&rate=0.003425152647494028]:11.756698218236608,(2[&rate=3.0123789052508454E-4]:11.193667097993604,(21[&rate=0.0064577689457044245]:0.2272571155618933,22[&rate=0.010878823929209042]:0.2272571155618933)[&rate=0.006369363476089672]:10.96640998243171)[&rate=6.164490374283703E-4]:0.5630311202430036)[&rate=0.0035210892259255415]:141.84551639162413,(((32[&rate=0.003516508005004162]:16.784880230397384,34[&rate=0.002266308399346525]:16.784880230397384)[&rate=0.0028672319465182327]:50.86950245391815,33[&rate=0.0029998072539149847]:67.65438268431554)[&rate=0.0017492832928354602]:5.019087395858662,35[&rate=0.0014301156937147831]:72.6734700801742)[&rate=0.004164142759796679]:80.92874452968654)[&rate=0.002042047828271221]:48.41993243695805,13[&rate=0.0034278366607225583]:202.0221470468188)[&rate=0.003736198046466614]:154.896299259212,(((((4[&rate=0.002779750099679423]:30.565482757400353,((5[&rate=0.0010791862229624798]:15.770436344917869,37[&rate=0.006878636255372808]:15.770436344917869)[&rate=0.00298993884536012]:9.235151971422074,42[&rate=0.0029260702545091206]:25.005588316339942)[&rate=0.0018338412618478027]:5.559894441060411)[&rate=0.005597787884309846]:5.985760198341154,31[&rate=0.002671583774779402]:36.55124295574151)[&rate=0.003885369043587655]:16.709518495066717,36[&rate=3.367521778032219E-4]:53.260761450808225)[&rate=0.0016240685629717556]:119.19171707841335,23[&rate=0.002887584206803381]:172.45247852922157)[&rate=0.007298783432525202]:50.494173412499805,((26[&rate=0.006346789739483347]:7.887529025552184,30[&rate=0.002107255576766877]:7.887529025552184)[&rate=0.004632448800404872]:69.83783922433899,27[&rate=0.0026771142218444646]:77.72536824989118)[&rate=0.0015738685757472441]:145.2212836918302)[&rate=0.0058813696827452345]:133.9717943643094)[&rate=0.004723195127048471]:93.36184512574721,((((3[&rate=0.0018989872769391923]:15.979114447857919,28[&rate=0.0032328007703984417]:15.979114447857919)[&rate=9.988077421854728E-4]:29.141727669427823,(6[&rate=0.008125452558049672]:22.791416062039236,((20[&rate=0.006271796041124772]:9.681338141250711,40[&rate=0.0030956682192347647]:9.681338141250711)[&rate=0.008972260594904628]:1.9580903144948483,(29[&rate=0.002199196957340098]:9.600642952875766,39[&rate=0.0015500791034119858]:9.600642952875766)[&rate=0.004008346455183899]:2.0387855028697928)[&rate=0.004872706897204642]:11.151987606293677)[&rate=0.0011455033641228503]:22.329426055246504)[&rate=0.00210230123020865]:317.61400092202774,((((7[&rate=6.721883724371941E-4]:40.53785370865762,19[&rate=0.0012660706130265278]:40.53785370865762)[&rate=0.004396769127504045]:115.35947297657478,((8[&rate=0.0016536277772303766]:22.162595620968464,18[&rate=0.0011551912258714033]:22.162595620968464)[&rate=0.0026917236757453278]:96.53495283443928,(10[&rate=0.0012746093871498821]:55.421483303863425,16[&rate=9.834458557563973E-4]:55.421483303863425)[&rate=0.0020951503324394944]:63.276065151544316)[&rate=0.0017552649479950506]:37.19977822982466)[&rate=0.001128886420711839]:34.473764088287254,((9[&rate=0.0011713990856953304]:24.043008457390773,15[&rate=0.002006301573527881]:24.043008457390773)[&rate=0.002082630393942528]:87.87661872553473,(11[&rate=0.0013687315704336799]:22.571232612920966,17[&rate=9.077845269875301E-4]:22.571232612920966)[&rate=0.003028504462380499]:89.34839457000453)[&rate=0.002193772118441971]:78.45146359059416)[&rate=0.002396266484656176]:8.423821255793058,(12[&rate=0.001927140031385266]:54.53883693101523,14[&rate=0.002371817944059398]:54.53883693101523)[&rate=0.008850239555042936]:144.2560750982975)[&rate=0.004126238917286205]:163.93993101000078)[&rate=0.01164467345631343]:65.93042786165717,(((24[&rate=0.0010600983702325573]:50.58693131208679,25[&rate=3.6523966606916635E-4]:50.58693131208679)[&rate=0.0030343352335973064]:126.55037939682833,41[&rate=0.006240889021910621]:177.13731070891512)[&rate=0.003514899694864427]:104.71703489377089,38[&rate=0.0036494030370984726]:281.854345602686)[&rate=0.002505572244283967]:146.81092529828464)[&rate=0.002941891415489558]:21.615020530807328)[&rate=1.0]:0.0;
tree STATE_8609000 = ((((((1[&rate=0.0013166991582016464]:4.231000607948465,2[&rate=0.004463800152945258]:4.231000607948465)[&rate=0.00176308234135937]:7.655656170946735,(21[&rate=0.006610507535016163]:0.6638879501713615,22[&rate=0.006221729731548918]:0.6638879501713615)[&rate=0.003321276374661789]:11.222768828723838)[&rate=0.004033880849828259]:113.3936775396347,((32[&rate=0.005833915185055073]:20.290841315334923,34[&rate=0.0017573690778551635]:20.290841315334923)[&rate=0.002199089349098474]:45.9854900551048,(33[&rate=0.0028677077176932023]:56.83881915744105,35[&rate=0.0013410516916251235]:56.83881915744105)[&rate=0.0012972931756686922]:9.43751221299867)[&rate=0.006039172524273086]:59.004002948090175)[&rate=0.0033060078704481156]:86.88981490357222,13[&rate=0.0037792812711924507]:212.1701492221021)[&rate=0.00514720147132743]:144.64534427940987,(((((4[&rate=0.005121368158574112]:24.63024810267469,((5[&rate=8.544400234248737E-4]:11.226615573680803,37[&rate=0.005446124124006972]:11.226615573680803)[&rate=0.0044190248902783716]:5.730701616669599,42[&rate=0.0029952774136159897]:16.957317190350402)[&rate=0.00410685827619104]:7.672930912324286)[&rate=0.011060400470883433]:5.7896011616639385,31[&rate=0.0029999797699112236]:30.419849264338627)[&rate=0.0032476561522709058]:25.78479582549515,36[&rate=3.4471701101694866E-4]:56.204645089833775)[&rate=0.0015500269293611192]:96.53858323669809,23[&rate=0.0026244003980365424]:152.74322832653186)[&rate=0.007052187108715979]:86.13006281442264,((26[&rate=0.006496903458264155]:2.944291180750897,30[&rate=0.002157096202348373]:2.944291180750897)[&rate=0.002063662139703579]:98.50580159266246,27[&rate=0.0025102809231117725]:101.45009277341336)[&rate=0.0019112226335915494]:137.42319836754115)[&rate=0.004282860079232395]:117.94220236055747)[&rate=0.0037770132055085885]:72.35567054899326,((((3[&rate=0.001422510966796052]:13.643131559049868,28[&rate=0.005208815044252157]:13.643131559049868)[&rate=0.0012065305215992665]:13.977900012605419,(6[&rate=0.008678409034342072]:20.660092383781983,(20[&rate=0.0035628623990898545]:17.26566215409872,((29[&rate=0.002251212172456494]:5.086264666633812,39[&rate=0.0015867414395171258]:5.086264666633812)[&rate=0.0027470083198756945]:5.74681426597921,40[&rate=0.0028750167427528273]:10.833078932613022)[&rate=0.0017325041601427887]:6.432583221485698)[&rate=0.010645928471679824]:3.3944302296832625)[&rate=0.0019302530331303076]:6.960939187873304)[&rate=0.002129230995935393]:284.7492308239235,(((7[&rate=6.880869133452123E-4]:37.17322864454071,19[&rate=0.0012960156050243214]:37.17322864454071)[&rate=0.00435221404466371]:130.63594717154132,(12[&rate=0.004167492738215571]:50.53069238651763,14[&rate=0.0031869567427997925]:50.53069238651763)[&rate=0.009346460546932013]:117.27848342956439)[&rate=0.002430419949346296]:15.517897077020848,(((8[&rate=0.0016927392375604773]:20.10634211544157,18[&rate=0.0011825137082501298]:20.10634211544157)[&rate=0.002808620874747976]:140.14133427150654,(10[&rate=0.0012720080809434347]:61.84724445371277,16[&rate=0.002564852369793491]:61.84724445371277)[&rate=0.0022594807088487613]:98.40043193323535)[&rate=0.001942402126211219]:13.17037935231889,((9[&rate=0.0011991049149646135]:21.762266517304976,15[&rate=0.0013920572686439597]:21.762266517304976)[&rate=0.001787840482915879]:100.20146546381541,(11[&rate=0.001044510087145676]:23.342575865532744,17[&rate=9.292553676473417E-4]:23.342575865532744)[&rate=0.002602143132493902]:98.62115611558764)[&rate=0.004134752399585146]:51.454323758146614)[&rate=0.0023892939078323356]:9.909017153835862)[&rate=0.00764334987069262]:129.0431895024759)[&rate=0.00914967227402345]:64.49297854820276,(((24[&rate=0.0023094413648020247]:12.28237421724194,25[&rate=0.003456720555809617]:12.28237421724194)[&rate=0.002754619163516435]:180.74724591234667,41[&rate=0.006388497986132205]:193.0296201295886)[&rate=0.0033124332628600944]:64.94288543774778,38[&rate=0.002335826906674113]:257.9725055673364)[&rate=0.0023914768564958235]:118.89073537644515)[&rate=0.0027488490664847763]:52.307923106723706)[&rate=1.0]:0.0;
tree STATE_8610000 = ((((((1[&rate=0.003676609087304044]:3.1307098510534006,2[&rate=0.0039175070189466305]:3.1307098510534006)[&rate=0.003126202389812035]:13.311684701502028,(21[&rate=8.483954926630995E-4]:9.21301153797414,22[&rate=7.791328038801994E-4]:9.21301153797414)[&rate=0.003105864564485842]:7.229383014581288)[&rate=0.0034242304734084833]:117.1854655082477,(((32[&rate=0.00511994330074909]:9.92855668318315,34[&rate=0.0015422970251825778]:9.92855668318315)[&rate=0.0022830936834392058]:56.526423708578065,35[&rate=0.001260649691439009]:66.45498039176121)[&rate=0.002130336837546964]:8.913357956993778,33[&rate=0.0024924162281487715]:75.36833834875499)[&rate=0.004030857006110839]:58.25952171204814)[&rate=0.0036421793760381314]:37.82087908094411,13[&rate=0.0034089233832879855]:171.44873914174724)[&rate=0.002735968570246039]:192.23964001597056,(((((4[&rate=0.003005317270476224]:30.796804351099233,((5[&rate=0.0019660335069514815]:11.56946113088424,37[&rate=0.006859826491565088]:11.56946113088424)[&rate=0.0026253640999068387]:5.621120432515058,42[&rate=0.0019370323750137017]:17.1905815633993)[&rate=0.0019409273236462563]:13.606222787699934)[&rate=0.006301567256449702]:7.197551036492449,31[&rate=0.0033465471023589608]:37.99435538759168)[&rate=0.004970463258587118]:7.025816567282547,36[&rate=0.0017260375363813796]:45.02017195487423)[&rate=0.002610713399029602]:123.3090936819944,23[&rate=0.002184751916173401]:168.32926563686863)[&rate=0.007198774295858853]:53.72299424874828,((26[&rate=0.005701793096762718]:2.983706286175192,30[&rate=0.001161805593666658]:2.983706286175192)[&rate=0.0016917127616260534]:115.38169389617147,27[&rate=0.0020621106192325314]:118.36540018234666)[&rate=0.002928455952061592]:103.68685970327024)[&rate=0.0037587109290810375]:141.6361192721009)[&rate=0.0032297861314652095]:120.13430984498848,((((3[&rate=0.0017087171516701864]:8.975785082711864,28[&rate=0.0060960912665270805]:8.975785082711864)[&rate=0.001446817553666313]:26.99024516847799,(6[&rate=0.009411984768979207]:18.59143296955117,((20[&rate=0.004387798630879209]:10.452064107756264,40[&rate=0.0025231636462578573]:10.452064107756264)[&rate=0.0018964836050599655]:2.2660414025718687,(29[&rate=0.001975702133872115]:3.487097245778611,39[&rate=0.0013925513048027283]:3.487097245778611)[&rate=0.0024108212744175903]:9.231008264549523)[&rate=0.00665001924999421]:5.873327459223038)[&rate=0.0023656656639476008]:17.374597281638685)[&rate=0.0015760203286695898]:292.2827918975946,(((7[&rate=0.001118330035035176]:37.95282182647514,19[&rate=0.001137405362305427]:37.95282182647514)[&rate=0.0037833430893701885]:148.66283464658378,(12[&rate=0.0011142645637816225]:55.266540235156526,14[&rate=0.0027423735833324967]:55.266540235156526)[&rate=0.005818827007665005]:131.3491162379024)[&rate=0.0015242770018398968]:25.72326774568961,(((8[&rate=0.0014855767768959015]:20.375504893687896,18[&rate=0.001888309343005762]:20.375504893687896)[&rate=0.002525795189914241]:133.10207223130095,((9[&rate=0.0010798069426417424]:22.053597087684377,15[&rate=0.0013980471861858277]:22.053597087684377)[&rate=0.0016184473410018935]:78.10264422915493,(11[&rate=9.166798371924374E-4]:23.655061972419755,17[&rate=8.15530332812906E-4]:23.655061972419755)[&rate=0.0023574601048390945]:76.50117934441955)[&rate=0.0036586731782332327]:53.32133580814953)[&rate=0.0020968850161568043]:50.71088011599147,(10[&rate=0.0017460498030780313]:65.68051244239818,16[&rate=0.001606596826720514]:65.68051244239818)[&rate=0.0022681832771305234]:138.50794479858212)[&rate=0.003275685073866032]:8.150466977768218)[&rate=0.006014710649067756]:115.90989793003595)[&rate=0.00740907565494814]:64.28805554983512,(((24[&rate=0.002807596441724812]:19.53757787616325,25[&rate=0.0019326634212802635]:19.53757787616325)[&rate=0.004417451003849416]:151.3440394495111,41[&rate=0.005632061721583002]:170.88161732567434)[&rate=0.0027796505213327923]:179.56679075520415,38[&rate=0.0020909201282058184]:350.4484080808785)[&rate=0.00256704707024855]:42.08846961774111)[&rate=0.002539544003354519]:91.28581130408668)[&rate=1.0]:0.0;
tree STATE_8611000 = ((((((1[&rate=0.0033949773728024837]:6.510117880086992,2[&rate=0.004237182141755812]:6.510117880086992)[&rate=0.0014986159985699648]:18.657824456448914,(21[&rate=0.0067251303567977495]:0.4058733006191592,22[&rate=0.008369087883383525]:0.4058733006191592)[&rate=0.0010475717112514704]:24.762069035916745)[&rate=0.004432377542612898]:92.06858086418165,(((32[&rate=0.002546176768713031]:28.521992572125665,34[&rate=0.0015959796035041663]:28.521992572125665)[&rate=0.002753471366529078]:35.25556089117788,35[&rate=0.0020494775638059018]:63.77755346330355)[&rate=0.0029233765933698963]:0.6874296606841028,33[&rate=0.0026865488549533264]:64.46498312398765)[&rate=0.004804910814865802]:52.771540076729906)[&rate=0.004929211678112239]:32.18524700402119,13[&rate=0.0036870972310759443]:149.42177020473875)[&rate=0.0060211894395068594]:145.93715297802717,(((((4[&rate=0.003250556185136823]:26.340050124683977,((5[&rate=0.0021264651284732]:13.715514429253618,37[&rate=0.006084959442198621]:13.715514429253618)[&rate=0.002839598199923297]:4.103510519025631,42[&rate=0.0024617868516131573]:17.81902494827925)[&rate=0.0031771380112656563]:8.521025176404727)[&rate=0.01188498116045591]:6.567464223823052,31[&rate=0.002146835220600971]:32.90751434850703)[&rate=0.003274275400389774]:14.980378065686956,36[&rate=0.0018668850852818315]:47.887892414193985)[&rate=0.0031367885243970503]:79.72025095497959,23[&rate=0.0032150142849840034]:127.60814336917358)[&rate=0.008368444618162944]:45.00199184858113,((26[&rate=0.006167068946843439]:5.147895475976392,30[&rate=9.360775726738349E-4]:5.147895475976392)[&rate=0.001829759351519671]:81.0237685320429,27[&rate=0.0022303822935876823]:86.17166400801929)[&rate=0.0029274971999337525]:86.43847120973541)[&rate=0.0038115916717006435]:122.74878796501122)[&rate=0.0025857194711772927]:163.37778126301197,((((3[&rate=7.292729984147307E-4]:16.627339008132495,28[&rate=0.003463053686502823]:16.627339008132495)[&rate=0.0029662587726433185]:10.7211390799595,(6[&rate=0.007608061598599229]:20.80389421767326,((20[&rate=0.0027102998103288502]:5.2592135225962275,(29[&rate=0.0021369227317868723]:2.241434735292117,39[&rate=0.0023720536876759334]:2.241434735292117)[&rate=0.002592439874335717]:3.0177787873041106)[&rate=0.00205123983814907]:5.534430442158077,40[&rate=0.0026082881397886215]:10.793643964754304)[&rate=0.002635995837911857]:10.010250252918956)[&rate=0.0032528027950099745]:6.544583870418734)[&rate=0.002290936427014711]:331.83656343472484,((7[&rate=0.001209587635739284]:32.30165358142032,19[&rate=0.0012302195414295304]:32.30165358142032)[&rate=0.0024313354612129023]:142.06712002355127,((((8[&rate=0.0011653424735192238]:24.02858508610695,18[&rate=0.0014812610928270167]:24.02858508610695)[&rate=0.0028673087065391695]:126.47412873991186,(10[&rate=9.79922242692107E-4]:48.88559267339399,16[&rate=0.0017376978140340553]:48.88559267339399)[&rate=0.0027601849299473706]:101.61712115262482)[&rate=0.0016058482782970573]:4.039136966700539,((9[&rate=9.06984531155288E-4]:24.288682855067695,15[&rate=0.001174290627094344]:24.288682855067695)[&rate=0.0014616456477031469]:47.43011840005933,(11[&rate=9.91482444592864E-4]:20.231823761733985,17[&rate=8.820789715399763E-4]:20.231823761733985)[&rate=0.0025498327910622814]:51.486977493393034)[&rate=0.0039572270268699705]:82.82304953759233)[&rate=0.0032868441315208295]:15.623987046022933,(12[&rate=0.0019701520302093877]:52.3514329572849,14[&rate=0.0016169674142638714]:52.3514329572849)[&rate=0.007030434680777449]:117.81440488145738)[&rate=0.005073783046752917]:4.202935766229302)[&rate=0.003542986452831371]:184.81626791784527)[&rate=0.007321142978030559]:80.4640113849938,(((24[&rate=0.002447830046731948]:16.710200665826164,25[&rate=0.00328303101478916]:16.710200665826164)[&rate=0.004777922391731419]:127.387604912017,41[&rate=0.006091647374858371]:144.09780557784316)[&rate=0.003344816481578936]:129.14249848811275,38[&rate=0.0019503667250292541]:273.2403040659559)[&rate=0.002841624591304698]:166.40874884185473)[&rate=0.0019205096162517661]:19.087651537967247)[&rate=1.0]:0.0;
tree STATE_8612000 = ((((((1[&rate=0.0019197620671621508]:13.416452918127865,2[&rate=0.0018467493371760442]:13.416452918127865)[&rate=0.0025524166224389173]:2.098176178692407,(21[&rate=0.008150900788938334]:0.33546205700884824,22[&rate=0.010143387772760838]:0.33546205700884824)[&rate=0.0019201172557567826]:15.179167039811423)[&rate=0.0049655651857659425]:81.62759874773893,(((32[&rate=0.0030859824467048087]:25.555387435599048,34[&rate=0.0019343374357320014]:25.555387435599048)[&rate=0.003338927670855502]:31.71059706507982,33[&rate=0.003252031661538754]:57.26598450067887)[&rate=0.00354315103456353]:0.18983193588255176,35[&rate=0.0024938577732621947]:57.45581643656142)[&rate=0.0058235824844764155]:39.68641140799778)[&rate=0.005607542228847495]:80.95552049217694,13[&rate=0.0015847497837410563]:178.09774833673615)[&rate=0.007455578425886177]:113.09081899619909,(((((4[&rate=0.00417551770797777]:24.388895080769885,(5[&rate=0.0029217211187842333]:14.26217649179283,(37[&rate=0.006394857454701528]:12.703646832002114,42[&rate=0.002836555445378139]:12.703646832002114)[&rate=0.001697525225008279]:1.5585296597907163)[&rate=0.007530792902414021]:10.126718588977054)[&rate=0.008779757720027901]:5.189332703605867,31[&rate=0.005981119422758916]:29.578227784375752)[&rate=0.003968442621675268]:13.938595568647575,36[&rate=0.0022626766035991823]:43.51682335302333)[&rate=0.0034384480832893942]:60.14364915688975,23[&rate=0.004192168290659178]:103.66047250991308)[&rate=0.01218295770110708]:23.957335152794116,((26[&rate=0.007474526808755956]:1.863500827718861,30[&rate=0.0038561238404402564]:1.863500827718861)[&rate=0.0022176799780235855]:85.62870223396243,27[&rate=0.0027032375332415675]:87.4922030616813)[&rate=0.0035481452359410973]:40.1256046010259)[&rate=0.004563431162143772]:163.57075967022803)[&rate=0.0042303149175525025]:151.7418742001613,(((3[&rate=9.783611817605546E-4]:28.419916795885676,((6[&rate=0.007292952017613026]:23.562634224113552,((20[&rate=0.00333081709591109]:6.167796892124569,40[&rate=0.003272365370669141]:6.167796892124569)[&rate=0.0024861157372467885]:1.4278737010754448,(29[&rate=0.00417634376255265]:5.0072630413898525,39[&rate=0.003506816315380442]:5.0072630413898525)[&rate=0.0027802108932924105]:2.5884075518101612)[&rate=0.004835618091386662]:15.966963630913538)[&rate=0.0068843888854009236]:2.6897010488791366,28[&rate=0.004197243105766695]:26.25233527299269)[&rate=0.003595124508730886]:2.1675815228929878)[&rate=0.0028498359825853714]:322.82661775929483,(((7[&rate=0.0013090899353032273]:44.80317411878009,19[&rate=0.0013314190491989057]:44.80317411878009)[&rate=0.003118333039754828]:127.01581015918741,(((8[&rate=0.0017717987078437463]:17.592601150470543,18[&rate=0.002252124632790902]:17.592601150470543)[&rate=0.0031710126793157416]:124.56921844430944,((9[&rate=0.001099271023508999]:21.888924665023424,15[&rate=0.003882964169418038]:21.888924665023424)[&rate=0.001771523826444418]:55.64309337060078,(11[&rate=8.736272660560054E-4]:24.86117763014419,17[&rate=7.772283256799369E-4]:24.86117763014419)[&rate=0.00559938639542354]:52.670840405480014)[&rate=0.002013253722314523]:64.62980155915578)[&rate=0.0018119525298228281]:26.935704345080865,(10[&rate=0.00305675275300334]:44.37437657777416,16[&rate=0.0021061008087419233]:44.37437657777416)[&rate=0.0033316915958140694]:124.72314736208669)[&rate=0.0037972692054363847]:2.7214603381066524)[&rate=0.0035198267140818594]:56.00413771525001,(12[&rate=0.0027178152223939953]:42.1190377538457,14[&rate=0.004406665699804693]:42.1190377538457)[&rate=0.008210912390155133]:185.7040842393718)[&rate=0.00319693185854626]:123.423412561963)[&rate=0.006743254560037451]:64.29744811116137,(((24[&rate=0.0030524424871191357]:15.491168586616771,25[&rate=0.0039790544820451496]:15.491168586616771)[&rate=0.005790872343892169]:109.80723705012089,41[&rate=0.0073831153835521805]:125.29840563673766)[&rate=0.0022283855422665457]:135.69559363369615,38[&rate=0.00237854921948134]:260.9939992704338)[&rate=0.0032794967090061986]:154.5499833959081)[&rate=0.0028127291125904074]:27.38645886675465)[&rate=1.0]:0.0;
tree STATE_8613000 = (((((((1[&rate=0.0033147930988040434]:2.4152607766945655,2[&rate=0.006175361411515756]:2.4152607766945655)[&rate=0.0030960214159529856]:3.031756794761715,(21[&rate=0.007444380857463185]:1.1053913661113506,22[&rate=0.001172548696110725]:1.1053913661113506)[&rate=0.0013126108751421678]:4.34162620534493)[&rate=0.00482358654720612]:99.00327375798541,((32[&rate=0.003467091987707968]:35.85784601346707,34[&rate=0.001586500285247776]:35.85784601346707)[&rate=0.002642871471298814]:42.39038502465364,(33[&rate=0.002971088004033857]:56.00256849712105,35[&rate=0.0022742814600920213]:56.00256849712105)[&rate=0.003236030767094476]:22.24566254099966)[&rate=0.011907374775743046]:26.20206029132099)[&rate=0.0032955419218891604]:74.75559934965723,13[&rate=0.0026521107282612786]:179.20589067909893)[&rate=0.006864213850565707]:147.94141395068513,(((((4[&rate=0.003813583909332903]:28.846484846129353,(5[&rate=0.0016044967110983258]:17.64911971550171,(37[&rate=0.006869239853302962]:17.16482457083706,42[&rate=0.002882656948134628]:17.16482457083706)[&rate=0.005734118904745158]:0.4842951446646495)[&rate=0.0030458991363881173]:11.197365130627645)[&rate=0.003964619313374536]:8.005144046697165,31[&rate=0.003261301679477339]:36.85162889282652)[&rate=0.0035090718148852655]:7.615703869857185,36[&rate=0.001824809971633009]:44.467332762683704)[&rate=0.003995828742874473]:51.993453269206746,23[&rate=0.004177352647122494]:96.46078603189045)[&rate=0.004079086117287389]:61.29700853865779,((26[&rate=0.002974262993806605]:3.1980301668079987,30[&rate=0.001534428430296031]:3.1980301668079987)[&rate=0.001935720524476901]:128.29824245048476,27[&rate=0.002301161679243283]:131.49627261729276)[&rate=0.007064433436816416]:26.26152195325548)[&rate=0.004390588750286669]:169.38951005923582)[&rate=0.0015953474570136435]:139.62192892046357,(((3[&rate=9.761714392493858E-4]:29.043166113110896,28[&rate=0.0018643106518255958]:29.043166113110896)[&rate=0.002825143009839146]:6.859872586653577,(6[&rate=0.009235426794872843]:26.851412074454718,((20[&rate=0.003042101930888234]:6.245973072073365,40[&rate=0.00298871679964265]:6.245973072073365)[&rate=0.0022706192705611535]:3.808108577522768,(29[&rate=0.001925473048244678]:3.6073215737529174,39[&rate=0.0016167922668250795]:3.6073215737529174)[&rate=0.003681120173034867]:6.4467600758432155)[&rate=0.0019069288543644518]:16.797330424858586)[&rate=0.003458352074361196]:9.051626625309755)[&rate=0.0026700613492048413]:286.02613010477666,((((7[&rate=0.0011956180436269131]:41.96740967107448,19[&rate=0.0018053982922443346]:41.96740967107448)[&rate=0.0036792333128452966]:128.30595130261253,((9[&rate=0.002677638710267496]:23.123106999920804,15[&rate=0.0018171908994059666]:23.123106999920804)[&rate=0.003852793534569496]:45.41815525274619,(11[&rate=0.0029329564185957805]:24.834881413620447,17[&rate=0.0012908506344958802]:24.834881413620447)[&rate=0.006092900164136957]:43.706380839046545)[&rate=0.0018102858180250236]:101.73209872102001)[&rate=0.0036978186642073513]:1.7477598823130052,((8[&rate=0.0016182192282168809]:18.584540128610513,18[&rate=0.0020569105107738224]:18.584540128610513)[&rate=0.003160600937021867]:98.74890219969897,(10[&rate=0.0031703954641714776]:41.278497182356844,16[&rate=0.002242023621377668]:41.278497182356844)[&rate=0.003876742772821709]:76.05494514595264)[&rate=0.0018463703577508662]:54.68767852769052)[&rate=0.004795865341457285]:23.956739550794026,(12[&rate=0.002369542608426222]:46.667710735301156,14[&rate=0.0031689950663264777]:46.667710735301156)[&rate=0.008101141561332]:149.31014967149287)[&rate=0.0029213239669690382]:125.95130839774708)[&rate=0.0018539419458401282]:144.8400647457065)[&rate=0.0013691263741882843]:24.37657741907941,(((24[&rate=0.0014786332720426083]:16.364620659256506,25[&rate=0.004773693722274545]:16.364620659256506)[&rate=0.004725681299262877]:135.7377466034339,41[&rate=0.006102302765683776]:152.1023672626904)[&rate=0.0037423164337970997]:109.83021391228135,38[&rate=0.004042501792668671]:261.93258117497174)[&rate=0.0017719559166907194]:229.2132297943553)[&rate=1.0]:0.0;
tree STATE_8614000 = ((((((1[&rate=0.002891618617839718]:3.9961696229725945,2[&rate=0.005386999881190334]:3.9961696229725945)[&rate=0.004726446004084147]:3.7032080465769566,(21[&rate=0.006494013244294707]:0.3851640221056089,22[&rate=0.0028505480746067054]:0.3851640221056089)[&rate=0.0019838830686878866]:7.3142136474439425)[&rate=0.004189792683276255]:95.5861842388494,(((32[&rate=0.0037986161886667197]:27.402465948655475,34[&rate=0.0017382018383800034]:27.402465948655475)[&rate=0.00314479663956667]:38.55586518306045,35[&rate=0.0019839412042285515]:65.95833113171592)[&rate=0.0028229112753398126]:2.189254758725909,33[&rate=0.0025917917443487558]:68.14758589044183)[&rate=0.011677167767039103]:35.137976017957115)[&rate=0.0027713601092543222]:83.34168093185018,13[&rate=0.002255774551794051]:186.62724284024912)[&rate=0.005262133516619905]:290.28397911345553,((((3[&rate=9.82735590202264E-4]:31.16925879722422,28[&rate=0.001876846991293848]:31.16925879722422)[&rate=0.002651460054331683]:3.7358343602884183,(6[&rate=0.006543706847047953]:32.4333661369151,((20[&rate=0.0026357710004441203]:9.328591646012287,40[&rate=0.0015745497706268065]:9.328591646012287)[&rate=9.427952603816838E-4]:1.4783341189700376,(29[&rate=0.0038766749855384942]:9.895349144917846,39[&rate=0.0019046703880450455]:9.895349144917846)[&rate=0.003007511235589284]:0.9115766200644781)[&rate=0.0013600462348627759]:21.626440371932773)[&rate=0.004272024385853341]:2.471727020597541)[&rate=0.002403799886297288]:279.5086472583019,(((((7[&rate=0.0010429825608192693]:41.567680427856686,19[&rate=0.0015749167923492064]:41.567680427856686)[&rate=0.004340234492760226]:89.97400817328108,(8[&rate=0.0014116334590374298]:18.40752696007368,18[&rate=0.0017943203545131424]:18.40752696007368)[&rate=0.0028485101962593203]:113.13416164106408)[&rate=0.0020087329731698334]:14.68671440667913,(10[&rate=0.0027656551334743766]:40.88532966095883,16[&rate=0.001955801478997632]:40.88532966095883)[&rate=0.0030118297227903624]:105.34307334685806)[&rate=0.0018874621764669787]:41.9190814849901,((9[&rate=0.0016984533002604451]:22.9028650994946,15[&rate=0.0021488963674372247]:22.9028650994946)[&rate=0.00494408760986006]:59.05584188287892,(11[&rate=0.0022914022489076524]:24.598335283404733,17[&rate=0.0011260575294745293]:24.598335283404733)[&rate=0.0020632793933492476]:57.36037169896879)[&rate=0.0024886832167971503]:106.18877751043347)[&rate=0.0022003390036849616]:3.072780628208193,(12[&rate=0.0013510411407142394]:52.43771657876755,14[&rate=0.0024368146724168503]:52.43771657876755)[&rate=0.007501430121973518]:138.78254854224764)[&rate=0.00478836076672606]:123.19347529479933)[&rate=0.0019477003781676724]:119.23222188330385,(((((4[&rate=0.0033267325906101426]:28.48778550417402,((5[&rate=0.001298022558216369]:14.53946984618054,37[&rate=0.005992296127738393]:14.53946984618054)[&rate=0.00256043250230264]:3.1972251367471696,42[&rate=0.0025829057588920737]:17.73669498292771)[&rate=0.0025672354056167955]:10.751090521246311)[&rate=0.003458486450734114]:6.396781952641753,31[&rate=0.002844956042104425]:34.88456745681577)[&rate=0.0019989973708577427]:15.299313496416978,36[&rate=0.002101773478417319]:50.18388095323275)[&rate=0.0038214483536759478]:63.868125265958916,23[&rate=0.0036440617340670746]:114.05200621919167)[&rate=0.004063224268965518]:54.413043747173845,((26[&rate=0.004647640094150524]:6.091223972867128,30[&rate=0.0023977271374785477]:6.091223972867128)[&rate=0.0016131857691310874]:107.9219857651877,27[&rate=0.0020073898297784977]:114.01320973805483)[&rate=0.008403108018390518]:54.45184022831069)[&rate=0.0034524949468612565]:265.1809123327529)[&rate=0.0027920904452910563]:43.26525965458626)[&rate=0.003990771343685253]:4.932228952102037,(((24[&rate=0.002282364329637026]:16.20875167704054,25[&rate=0.0041642724694262055]:16.20875167704054)[&rate=0.004122389428123198]:174.76743345299252,41[&rate=0.007619946736482994]:190.97618513003306)[&rate=0.0032645632928702275]:45.236821418076175,38[&rate=0.0035264262648997966]:236.21300654810923)[&rate=0.002820108335737988]:245.63044435769743)[&rate=1.0]:0.0;
tree STATE_8615000 = ((((((1[&rate=0.0027799400206572314]:7.956662089816747,2[&rate=0.001463234928645153]:7.956662089816747)[&rate=0.0019879876231917344]:3.4094783467391307,(21[&rate=0.0062432048269145685]:0.09681800081586596,22[&rate=0.00274045568268154]:0.09681800081586596)[&rate=0.00344674510269232]:11.269322435740012)[&rate=0.002191517247691594]:98.15162774854387,(((32[&rate=0.002935092227115829]:26.893130880958903,34[&rate=0.0016710699068961336]:26.893130880958903)[&rate=0.0037653979623145303]:46.43578755752644,33[&rate=0.0025430033035463615]:73.32891843848535)[&rate=0.002213144357682007]:2.0446007260948846,35[&rate=0.0022270749068532673]:75.37351916458023)[&rate=0.011226178239152557]:34.144249020519524)[&rate=0.002497091170518967]:178.45401394834644,13[&rate=0.0021127442094412844]:287.9717821334462)[&rate=0.005219729229591324]:140.3619551673279,(((24[&rate=0.0021942160361446993]:9.35148117179313,25[&rate=0.0058780956278108205]:9.35148117179313)[&rate=0.003943089966492858]:121.88824821165394,41[&rate=0.007300344649533709]:131.23972938344707)[&rate=0.0035527390294232686]:49.78690917080365,38[&rate=0.003464425905168405]:181.02663855425072)[&rate=0.0025828284240354744]:247.30709874652337)[&rate=0.0015872125669082271]:49.197824041574165,((((3[&rate=8.949523074434095E-4]:27.258282089563366,28[&rate=0.0017091968199003976]:27.258282089563366)[&rate=0.0018118054954932524]:10.979986124751846,(6[&rate=0.006897010068359459]:27.179961135168803,((20[&rate=0.0034835687608230546]:8.41914093465515,(29[&rate=0.004554404369685001]:3.139959641276544,39[&rate=6.000763703190481E-4]:3.139959641276544)[&rate=0.00215454634886026]:5.279181293378606)[&rate=0.0022336384424483766]:8.564604783508315,40[&rate=0.0025361480772948513]:16.983745718163465)[&rate=0.004474861812235724]:10.196215417005337)[&rate=0.0019075950737866925]:11.05830707914641)[&rate=0.0028795504185840488]:258.4381038637907,((((7[&rate=0.0011343313073201397]:36.35848823915008,19[&rate=0.0015140911713756834]:36.35848823915008)[&rate=0.004215471768010154]:114.35647888611707,(12[&rate=0.001488214273077868]:49.9230990251954,14[&rate=0.002684227938772571]:49.9230990251954)[&rate=0.008147042822527739]:100.79186810007175)[&rate=0.0019311527282600083]:44.76026638654105,((8[&rate=0.0013571140824265064]:20.9785901260481,18[&rate=0.0017250210427533792]:20.9785901260481)[&rate=0.002567937737668653]:143.01548035468207,(10[&rate=9.647633186179567E-4]:48.40579557210229,16[&rate=0.0018802655268515406]:48.40579557210229)[&rate=0.002634058908963364]:115.58827490862787)[&rate=0.00297354751770958]:31.48116303107804)[&rate=0.0018432888933734553]:3.2998636855901964,((9[&rate=0.0016328565162368456]:25.681592269258736,15[&rate=0.0018903945747914908]:25.681592269258736)[&rate=0.004172315477726988]:28.76624993649738,(11[&rate=0.004203774827451056]:17.960226701430813,17[&rate=0.0014646577862187633]:17.960226701430813)[&rate=0.004542394511117791]:36.487615504325305)[&rate=0.0022737050969298123]:144.3272549916423)[&rate=0.007077108268881457]:97.90127488070749)[&rate=0.001930999091178825]:168.38148068136007,(((((4[&rate=0.0050377017049040235]:25.68245187834496,((5[&rate=0.001247891002997263]:10.667774223426882,37[&rate=0.0057608647690802345]:10.667774223426882)[&rate=0.002982784630378892]:6.38730183481351,42[&rate=0.0026143310263691414]:17.05507605824039)[&rate=0.0022835812472759265]:8.627375820104568)[&rate=0.003324914577593673]:13.520430431547826,31[&rate=0.0027350796227634034]:39.202882309892786)[&rate=0.0028367919164437936]:5.8968588700575495,36[&rate=0.002289802263297447]:45.099741179950335)[&rate=0.003113766927174571]:77.63305848192337,23[&rate=0.0033435796801107374]:122.7327996618737)[&rate=0.00396939714486769]:82.69023489423556,((26[&rate=0.004468141344653753]:10.506499471272784,30[&rate=0.0023051233613484738]:10.506499471272784)[&rate=0.0015508821435492657]:150.24198597398907,27[&rate=0.0019298614590573487]:160.74848544526185)[&rate=0.008143942088719084]:44.67454911084741)[&rate=0.003276160166112676]:259.6348182033567)[&rate=0.003036021961217601]:12.473708582882296)[&rate=1.0]:0.0;
tree STATE_8616000 = (((((((1[&rate=0.0026611173800239326]:7.02619627437995,2[&rate=9.92188828777713E-4]:7.02619627437995)[&rate=0.0023998127336171075]:1.3915045077033312,(21[&rate=0.0012661824655344426]:1.2404990968885539,22[&rate=7.664691511966187E-4]:1.2404990968885539)[&rate=0.0034170567101613966]:7.177201685194728)[&rate=0.0019295539604105329]:113.47180816986021,((32[&rate=0.005021444893787195]:11.517567050447505,34[&rate=0.0028589171316617157]:11.517567050447505)[&rate=0.0014845214897574786]:64.21480703020804,(33[&rate=0.003320033830880537]:74.69260739263302,35[&rate=0.0012977931855757381]:74.69260739263302)[&rate=0.0019747686971799483]:1.0397666880225245)[&rate=0.00946332217456763]:46.15713487128795)[&rate=0.0023062873038208385]:133.10047677498454,13[&rate=0.0021707467416750173]:254.98998572692804)[&rate=0.005400988363795577]:172.46041629928172,(((24[&rate=0.001967211661905776]:18.044975527449864,25[&rate=0.0033651249628236196]:18.044975527449864)[&rate=0.0047334450823545]:134.5582999136941,41[&rate=0.007242244237327493]:152.60327544114398)[&rate=0.0026132519044685344]:59.37316317088374,38[&rate=0.0030897453586309163]:211.97643861202772)[&rate=0.002256069247338535]:215.47396341418204)[&rate=0.0030140787216367117]:56.184258272178795,(((3[&rate=0.0013583555743126511]:33.05550496585248,28[&rate=0.0025942131313741136]:33.05550496585248)[&rate=3.6796003024088805E-4]:20.7022473100738,(6[&rate=0.009738417836185082]:22.43723130035558,((20[&rate=0.003008819155454015]:11.86449691293707,(29[&rate=0.0037844408427610645]:4.589027459657262,39[&rate=4.986279962820128E-4]:4.589027459657262)[&rate=0.002020800108792467]:7.2754694532798085)[&rate=0.0020025555912964463]:2.528066106189005,40[&rate=0.0019424531018007137]:14.392563019126076)[&rate=0.0020844883834143938]:8.044668281229505)[&rate=0.001422405076697563]:31.320520975570698)[&rate=0.0026102187025685195]:329.30132115743646,((((7[&rate=0.0011923075112609505]:31.002870350553394,19[&rate=9.59071400893034E-4]:31.002870350553394)[&rate=0.003925320613742476]:129.27862448702876,(10[&rate=0.004244842165114377]:48.9737918460815,16[&rate=0.0013480712433259388]:48.9737918460815)[&rate=0.0035671271622364216]:111.30770299150066)[&rate=0.001366040618208655]:54.20596836521875,((8[&rate=0.0012167127600565774]:20.867248691994288,18[&rate=0.0015465576116725124]:20.867248691994288)[&rate=0.0016547505326863585]:183.64779920649346,(12[&rate=0.00235619977944701]:50.57645126680664,14[&rate=0.0019452066529872976]:50.57645126680664)[&rate=0.006898131058346055]:153.9385966316811)[&rate=0.0051137231691495266]:9.97241530431316)[&rate=0.0016525899672599732]:1.2838720950161644,((9[&rate=0.0014639280399501595]:25.545290196771308,15[&rate=8.066912675783533E-4]:25.545290196771308)[&rate=0.003302084609028207]:42.73034517297654,(11[&rate=0.0027984391345119665]:17.86490488119152,17[&rate=0.0016463453069310503]:17.86490488119152)[&rate=0.003682579971611956]:50.410730488556325)[&rate=0.001867010308735063]:147.49569992806923)[&rate=0.0029141458179024653]:167.28773813554568)[&rate=0.003324878985808798]:100.5755868650258)[&rate=6.581347485181605E-4]:45.7137679085173,(((((4[&rate=0.004516522247787695]:26.87538896570856,((5[&rate=0.0011187894414702272]:14.045837021480233,37[&rate=0.0051648698987544475]:14.045837021480233)[&rate=0.002674198262047241]:9.946179077250333,42[&rate=0.002343863319875751]:23.992016098730566)[&rate=0.004221121129237095]:2.883372866977993)[&rate=0.001194823852812819]:20.527792195963933,31[&rate=0.0024521197743657634]:47.40318116167249)[&rate=0.002221072003083133]:5.926568155308857,36[&rate=0.0017657135502701982]:53.32974931698135)[&rate=0.0041690523051172166]:80.29587769494253,23[&rate=0.0021037050131720303]:133.62562701192388)[&rate=0.0014547986875610922]:85.4127592435562,((26[&rate=0.0020796432745438286]:9.521972818875705,30[&rate=8.790048834903012E-4]:9.521972818875705)[&rate=0.001422563635558011]:173.95366350843878,27[&rate=0.0017680000364905996]:183.47563632731448)[&rate=0.008399120317901269]:35.5627499281656)[&rate=0.003359829354242653]:310.3100419514258)[&rate=1.0]:0.0;
tree STATE_8617000 = (((((((1[&rate=0.0011774754653535093]:13.098618382453655,2[&rate=0.0010397074240980247]:13.098618382453655)[&rate=0.002701591085840361]:6.100435881022111,(21[&rate=9.850543770049494E-4]:5.97400375160233,22[&rate=0.0014642212790351426]:5.97400375160233)[&rate=8.19444273978345E-4]:13.225050511873436)[&rate=0.0020219654965355728]:107.43263648141652,((32[&rate=0.0052619354142509935]:18.184396756783162,34[&rate=0.00299583837315674]:18.184396756783162)[&rate=0.0015511717352712988]:59.9289806380897,(33[&rate=0.0025589967605727337]:77.89793431058368,35[&rate=0.0013599479966420979]:77.89793431058368)[&rate=0.0020693456888279125]:0.21544308428917702)[&rate=0.009916546161530856]:48.518313350019426)[&rate=0.002416741614435927]:133.96388236584414,13[&rate=0.0022747096497109935]:260.59557311073644)[&rate=0.005997590706726355]:169.72772489602846,(((24[&rate=0.0020614267267807314]:10.978735291026835,25[&rate=0.0035262898607470155]:10.978735291026835)[&rate=0.005341210678866606]:149.999943653678,41[&rate=0.006763088774143703]:160.97867894470482)[&rate=0.002066356149312774]:43.732736813169765,38[&rate=0.0034200719134564765]:204.7114157578746)[&rate=0.0014172700663119622]:225.6118822488903)[&rate=0.001567749111563148]:58.54283755179006,(((3[&rate=0.001616707857655602]:46.66759011288244,28[&rate=0.0013447680198383641]:46.66759011288244)[&rate=5.068731739701961E-4]:5.023458036595237,(6[&rate=0.008978046876558288]:24.142773951786225,((20[&rate=0.004031967593464362]:9.921507416730723,(29[&rate=0.0037710160190760757]:4.193445995942102,39[&rate=6.868103131751505E-4]:4.193445995942102)[&rate=5.46934566620308E-4]:5.728061420788621)[&rate=5.200563266140899E-4]:0.3411570122939196,40[&rate=0.002005491315006501]:10.262664429024642)[&rate=0.0017515910568915796]:13.880109522761582)[&rate=0.0017140135724362836]:27.548274197691455)[&rate=0.0030864532789415945]:253.3657955443922,(((((7[&rate=0.0010518326872189896]:37.093150467048545,19[&rate=8.460758984646007E-4]:37.093150467048545)[&rate=0.0043160854808023345]:118.99074787116326,(10[&rate=0.0038929507363879017]:56.74522130348223,16[&rate=0.0012363180385218542]:56.74522130348223)[&rate=0.0039025314463477317]:99.33867703472959)[&rate=0.0020735370385603896]:53.54433015859408,(8[&rate=0.0012749844111669942]:20.106894381899377,18[&rate=0.0016206264211139037]:20.106894381899377)[&rate=0.0017340009925163283]:189.52133411490652)[&rate=0.0034082032875711976]:7.017973866963359,((9[&rate=0.001977355317959432]:19.580885695785145,15[&rate=0.0010896131670186458]:19.580885695785145)[&rate=0.0027526236837213023]:78.11372430340131,(11[&rate=0.0029324639218351756]:16.944127820142935,17[&rate=0.003154465979723183]:16.944127820142935)[&rate=0.0021232480059225046]:80.75048217904352)[&rate=0.0018706069381075768]:118.9515923645828)[&rate=0.0017317369517925183]:12.85846661790086,(12[&rate=0.0026867369210367598]:48.26734970470798,14[&rate=0.0022180880327787363]:48.26734970470798)[&rate=0.005085483731629863]:181.23731927696213)[&rate=0.005857211392130181]:75.55217471219979)[&rate=0.002619756769416549]:183.80929186468506)[&rate=0.0023138472889721417]:3.972451771571059,(((((4[&rate=0.0023233225485614077]:39.519325231997605,((5[&rate=0.0011723712811119347]:12.350066499771824,37[&rate=0.003632265629403057]:12.350066499771824)[&rate=0.0028022728193641652]:6.833701068456026,42[&rate=0.002484720328535669]:19.18376756822785)[&rate=0.0013707917224405925]:20.335557663769755)[&rate=0.0031629076021577568]:15.151157837003637,31[&rate=0.0031922576834042377]:54.67048306900124)[&rate=0.0014670108822379196]:8.39923834217631,36[&rate=0.0017353420228020204]:63.069721411177554)[&rate=0.005137741445316471]:54.7319307275136,23[&rate=0.002268166695594856]:117.80165213869115)[&rate=0.0034250726567317735]:118.05281727021146,((26[&rate=0.0016451325231200927]:2.3010696559118906,30[&rate=6.953497936459709E-4]:2.3010696559118906)[&rate=0.0014683509152558873]:200.0416202682294,27[&rate=0.0017911820580184543]:202.3426899241413)[&rate=0.012637450454100854]:33.51177948476132)[&rate=0.0035568253447274094]:256.9841179212234)[&rate=1.0]:0.0;
tree STATE_8618000 = ((((((1[&rate=0.002847292003179241]:12.5493369282213,2[&rate=0.002144852995105591]:12.5493369282213)[&rate=0.0010738090904063437]:15.2133678237622,(21[&rate=0.002401189467611299]:1.758703740930193,22[&rate=0.003323364676934479]:1.758703740930193)[&rate=9.197999562505618E-4]:26.004001011053305)[&rate=0.00212976179149578]:115.89357791191725,(((32[&rate=0.005906353998090156]:24.13452634455653,34[&rate=0.0033627326373113537]:24.13452634455653)[&rate=0.001739049240605195]:65.40093003438936,33[&rate=0.002872391916737997]:89.5354563789459)[&rate=0.0014764090156309314]:4.97165418205762,35[&rate=0.001503673671726901]:94.50711056100351)[&rate=0.009863538965102694]:49.14917210289724)[&rate=0.0029392609903524398]:103.27853102564643,13[&rate=0.002553288738148181]:246.93481368954718)[&rate=0.0067321035059294465]:106.94014792783605,(((((4[&rate=0.004495705640460445]:29.163732870634096,((5[&rate=0.002621289080769334]:7.245190924055779,37[&rate=0.007207474444662611]:7.245190924055779)[&rate=0.0018170785786117906]:15.394634019575344,42[&rate=0.0019881035211659196]:22.639824943631123)[&rate=0.005327540249214331]:6.523907927002973)[&rate=0.006457827532876041]:7.772243180773348,31[&rate=0.004182196799631207]:36.935976051407444)[&rate=0.003137274505725645]:14.987719859342505,36[&rate=0.0019478658492603463]:51.92369591074995)[&rate=0.003682154935621321]:65.45115048150137,23[&rate=0.0024121704005972446]:117.37484639225133)[&rate=0.004239692618055983]:86.67621566954233,((26[&rate=0.001846608574730389]:8.599985945305828,30[&rate=0.0010776858168481005]:8.599985945305828)[&rate=0.0010965790474069949]:166.1835705163475,27[&rate=8.922659818304804E-4]:174.78355646165332)[&rate=0.011799064988707525]:29.26750560014034)[&rate=0.004183783646981628]:149.82389955558958)[&rate=0.0013001549351889994]:128.2792143822939,((((3[&rate=0.0017116145585139274]:37.21668588364314,28[&rate=0.0014783739441286848]:37.21668588364314)[&rate=0.0022285850525511804]:15.334520510616422,(6[&rate=0.005057474904145928]:45.223561769843194,((20[&rate=0.0026577068104623874]:12.712784527123677,(29[&rate=0.006043081513964993]:1.4966192351207588,39[&rate=0.0020970706633523946]:1.4966192351207588)[&rate=0.001112718825506889]:11.216165292002918)[&rate=0.0027888575471169616]:1.3890937186614583,40[&rate=0.002251099778661274]:14.101878245785135)[&rate=0.0035026555011043654]:31.121683524058056)[&rate=0.002787230999717582]:7.327644624416365)[&rate=0.003468130880055341]:230.86506704745858,((((7[&rate=0.0011806485082755684]:46.84983775287211,19[&rate=9.496931021098167E-4]:46.84983775287211)[&rate=0.0035288048186302725]:148.2061327602826,((8[&rate=0.0014311291723580713]:20.589320602174578,18[&rate=0.001995807860950395]:20.589320602174578)[&rate=0.003481928040169106]:137.25962064325205,(10[&rate=0.004406752263367981]:63.932702356880014,16[&rate=0.0013877274072871826]:63.932702356880014)[&rate=0.0035103196292731267]:93.91623888854662)[&rate=0.0017208695868981007]:37.207029267728075)[&rate=0.0011677536815971124]:2.0107066098962605,(12[&rate=0.0015708937159796326]:49.249564207110595,14[&rate=0.0024897327864490076]:49.249564207110595)[&rate=0.005366709452576114]:147.81711291594036)[&rate=0.0015335786980687582]:14.203453978789526,((9[&rate=0.001507333990510898]:24.499454107922883,15[&rate=8.306099306200819E-4]:24.499454107922883)[&rate=0.003674935522811199]:56.4667930930716,(11[&rate=0.0032915968451604017]:17.35066954582535,17[&rate=0.002228046094869551]:17.35066954582535)[&rate=0.0021787436221928046]:63.61557765516913)[&rate=0.0032106646254996423]:130.30388390084602)[&rate=0.0065745322205908105]:72.14614233987766)[&rate=0.003655693170071756]:123.05728227318025,(((24[&rate=0.002357346273090339]:15.914524665560743,25[&rate=0.002052272170653992]:15.914524665560743)[&rate=0.003053524237163473]:128.5982605957046,41[&rate=0.007591350572724924]:144.51278526126535)[&rate=0.002208973454208463]:117.45499992438093,38[&rate=0.0037547782441819636]:261.9677851856463)[&rate=0.0019142576255620726]:144.50577052925212)[&rate=0.0031706821956979155]:75.68062028477874)[&rate=1.0]:0.0;
tree STATE_8619000 = ((((((1[&rate=0.0026744457001497707]:6.100454259988437,2[&rate=0.0016661385674771705]:6.100454259988437)[&rate=0.0021718696758227934]:9.540355235614097,(21[&rate=9.924595283810692E-4]:1.7248639189117376,22[&rate=0.0031216181403929126]:1.7248639189117376)[&rate=0.0011888891718492343]:13.915945576690797)[&rate=0.0029786780898037337]:132.27946048508105,(((32[&rate=0.0055478057861008895]:19.183666374788857,34[&rate=0.0016828126832220912]:19.183666374788857)[&rate=0.0016334793753757135]:61.88269050237095,33[&rate=0.0024696509983487347]:81.0663568771598)[&rate=0.0013867828579769072]:5.7509791623322855,35[&rate=9.191095132531027E-4]:86.81733603949209)[&rate=0.004680431106682018]:61.10293394119148)[&rate=0.0026227421420507275]:105.34997141229351,13[&rate=0.0022707510775483524]:253.27024139297708)[&rate=0.006557004332188628]:115.44103569959975,(((((4[&rate=0.004726107431811589]:19.977245992038814,((5[&rate=0.0024747798419475506]:12.608340700098159,37[&rate=0.0064222080351375044]:12.608340700098159)[&rate=0.0036541734898801847]:3.9648295196902748,42[&rate=0.001867414689613647]:16.573170219788434)[&rate=0.007246254934440306]:3.40407577225038)[&rate=0.0038221842206951945]:21.05031246536755,31[&rate=0.0018170915201203416]:41.027558457406364)[&rate=0.0027934874049468975]:17.578425174635306,36[&rate=0.0017991300381254062]:58.60598363204167)[&rate=0.004061492964413915]:37.03363669911357,23[&rate=0.0023904341904001144]:95.63962033115524)[&rate=0.0041711698096033555]:111.06559849976276,((26[&rate=0.0017345092655920973]:13.341437222293663,30[&rate=0.0010122643533120729]:13.341437222293663)[&rate=0.0011050059175335052]:155.87862277365213,27[&rate=0.0018034353573098342]:169.22005999594577)[&rate=0.00795297846058527]:37.485158834972225)[&rate=0.003929804940921799]:162.00605826165884)[&rate=0.0014597506778758931]:103.5193596737551,((((3[&rate=0.002057578738092111]:19.13313203314311,28[&rate=0.0018623065047920914]:19.13313203314311)[&rate=0.001177378040567669]:16.538386880290542,(6[&rate=0.004750458327656842]:30.328129171999397,((20[&rate=0.002471341242059323]:12.673367244228217,40[&rate=0.0021144456260463493]:12.673367244228217)[&rate=0.002619558536486909]:2.5316378019788903,(29[&rate=0.00922800876174578]:3.14442603869223,39[&rate=0.0011799837062193448]:3.14442603869223)[&rate=0.0013456109424776375]:12.060579007514878)[&rate=0.0037677256430317134]:15.12312412579229)[&rate=0.0026180307294865887]:5.343389741434255)[&rate=0.002899298769630369]:271.70236859988813,(((((7[&rate=4.8702170323448564E-4]:40.3742586430605,19[&rate=7.446666422686782E-4]:40.3742586430605)[&rate=0.003267449052401895]:134.3304333416457,(8[&rate=0.0026463616930820343]:20.49385176146676,18[&rate=0.0018746513335479963]:20.49385176146676)[&rate=0.002236277215002305]:154.21084022323942)[&rate=0.008813533966920894]:14.724388912765136,(10[&rate=9.82075939099519E-4]:65.5957902496363,16[&rate=8.815101422372518E-4]:65.5957902496363)[&rate=0.0028724749755689163]:123.83329064783503)[&rate=0.002968422119621757]:5.880754463599715,((9[&rate=0.0014158305168240487]:24.3107411983882,15[&rate=7.80187333949937E-4]:24.3107411983882)[&rate=0.003451846699940861]:49.13558329643152,(11[&rate=0.002868120169867644]:17.332432083933746,17[&rate=0.002092791427808284]:17.332432083933746)[&rate=0.0020464818867006337]:56.113892410885974)[&rate=0.0015103996868959255]:121.86351086625132)[&rate=0.00100860847225073]:24.360296504251494,(12[&rate=0.001475531817032884]:44.968829359737924,14[&rate=0.0023385922961909104]:44.968829359737924)[&rate=0.005972681968749195]:174.7013025055846)[&rate=0.007195382092764529]:87.70375564799926)[&rate=0.0037303911372873633]:123.69963499964967,(((24[&rate=0.0022142423734697026]:15.930534625621318,25[&rate=0.002630874786848031]:15.930534625621318)[&rate=0.005316488928575771]:145.01931379097007,41[&rate=0.0071305137905146015]:160.94984841659138)[&rate=0.0018892461665332109]:101.10808737750082,38[&rate=0.0033784600167127234]:262.0579357940922)[&rate=0.0023425876731878615]:169.01558671887926)[&rate=0.002122490121361377]:41.157114253360476)[&rate=1.0]:0.0;
tree STATE_8620000 = (((((1[&rate=0.0015078535364682014]:6.365945835450629,2[&rate=0.0023211294874365186]:6.365945835450629)[&rate=0.001342493930838386]:11.057843277047656,(21[&rate=0.001072346089464471]:3.574157657809643,22[&rate=0.002448980172360331]:3.574157657809643)[&rate=0.0014358795043274723]:13.849631454688641)[&rate=0.0035678858710704183]:108.53325815030595,(((32[&rate=0.008233086141032341]:8.396257903068468,34[&rate=0.0024973372021962286]:8.396257903068468)[&rate=0.001567826703323864]:50.3048268251686,35[&rate=0.001589553184032063]:58.70108472823706)[&rate=0.0017096782817836859]:23.156397415984713,33[&rate=0.002610185215035182]:81.85748214422178)[&rate=0.008217156491354384]:44.09956511858246)[&rate=0.0024821862569427643]:110.67953299353853,13[&rate=0.0024535318252506553]:236.63658025634277)[&rate=0.002596333860630508]:232.4462304753947,(((((3[&rate=0.0022232004937848943]:21.298838233337683,28[&rate=0.0020122101110316057]:21.298838233337683)[&rate=0.0012721493436448766]:12.115703347772097,(6[&rate=0.00834616621662804]:18.932714181397586,(20[&rate=0.0026702681982181805]:15.476317837719886,((29[&rate=0.011575289941979176]:2.5528385246863556,39[&rate=0.0013205511907922517]:2.5528385246863556)[&rate=0.001794598627679765]:8.03950847935453,40[&rate=0.0020343154452404162]:10.592347004040887)[&rate=0.0034297018292492707]:4.883970833678999)[&rate=0.0032436235421378647]:3.4563963436776994)[&rate=0.0035576307074460544]:14.481827399712195)[&rate=0.003282515025719436]:239.91958443333888,((((7[&rate=5.262237945357296E-4]:39.14945937783254,19[&rate=0.0024792309168378975]:39.14945937783254)[&rate=0.0034097397173875918]:107.20475992672921,(8[&rate=0.0028593766614485824]:19.69980467102242,18[&rate=0.0012979942535826716]:19.69980467102242)[&rate=0.0014805397682602587]:126.65441463353933)[&rate=0.0025415730691812216]:41.460065327117405,((9[&rate=0.0015297956991126508]:23.36880634203186,15[&rate=0.0010033585209665984]:23.36880634203186)[&rate=0.0037296979919680395]:67.00206106966735,(11[&rate=0.0025335839316660445]:21.762770714800933,17[&rate=0.001731138299002815]:21.762770714800933)[&rate=0.0018470922576211]:68.60809669689827)[&rate=0.002627200455471663]:97.44341721997995)[&rate=0.006542459916600666]:27.38764932448774,((10[&rate=0.0015215318058067106]:50.39920880934594,16[&rate=0.0017479898291362865]:50.39920880934594)[&rate=0.002965371309224984]:123.36403816047581,(12[&rate=0.0010396152025896703]:51.33807946017103,14[&rate=0.002351820737422626]:51.33807946017103)[&rate=0.006408003594590369]:122.42516750965072)[&rate=0.002614241923052052]:41.43868698634515)[&rate=0.008232166375587744]:58.13219205828176)[&rate=0.00516571669014428]:95.57198938651595,(((24[&rate=0.0029828980378949826]:22.622428662090133,25[&rate=0.0031675425613584265]:22.622428662090133)[&rate=0.005676173048269247]:107.19344879353707,41[&rate=0.00770447394626139]:129.8158774556272)[&rate=0.00406372450974476]:83.90066865073842,38[&rate=0.003790010328737784]:213.71654610636563)[&rate=0.004224673037685063]:155.18956929459898)[&rate=0.0074060241401473605]:91.2478255184048,(((((4[&rate=0.004132406867123196]:24.18633926219236,((5[&rate=0.00267398358311593]:10.765140627647197,37[&rate=0.006939154167264651]:10.765140627647197)[&rate=0.003948310777457895]:7.752204956847725,42[&rate=0.0020177294716312187]:18.517345584494922)[&rate=0.0030442315189482035]:5.668993677697436)[&rate=0.002906160462407719]:7.1799910650989816,31[&rate=0.004210714372229285]:31.36633032729134)[&rate=0.001960606061900411]:23.656620594261884,36[&rate=0.0019439483481698864]:55.022950921553225)[&rate=0.004276341920091177]:53.55589082739507,23[&rate=0.002572987066221123]:108.57884174894829)[&rate=0.0038573936442009675]:72.83980240552091,((26[&rate=0.0018741260221781107]:12.053208135335428,30[&rate=0.001093745074470876]:12.053208135335428)[&rate=0.001262275558119835]:115.79387074099743,27[&rate=0.0020493515683754383]:127.84707887633286)[&rate=0.005227526392728288]:53.57156527813635)[&rate=0.002066937474942643]:278.7352967649002)[&rate=8.37444798061415E-4]:8.928869812368077)[&rate=1.0]:0.0;
tree STATE_8621000 = ((((((1[&rate=0.0010640020641023964]:4.460715581869308,2[&rate=0.0016378822650689783]:4.460715581869308)[&rate=0.0012620191777065267]:25.759286208735183,(21[&rate=0.001054424793766293]:0.160390905366234,22[&rate=0.003949168537686756]:0.160390905366234)[&rate=6.980466228713564E-4]:30.059610885238257)[&rate=0.003167748574072236]:123.1446889751752,(((32[&rate=0.00611210437731908]:10.503074036372746,34[&rate=0.001853981044740367]:10.503074036372746)[&rate=0.004934493061250172]:17.711016028375738,35[&rate=0.0020835231797848284]:28.214090064748483)[&rate=0.0012117293056153483]:44.82885396920586,33[&rate=0.0026594774954732275]:73.04294403395434)[&rate=0.0036193846680447816]:80.32174673182536)[&rate=0.002594499793534242]:90.40243042192077,13[&rate=0.0024126813367144687]:243.76712118770047)[&rate=0.002691674235623048]:248.55686662074334,((((3[&rate=0.0025541050285687854]:27.135031195227317,28[&rate=0.001978581590612653]:27.135031195227317)[&rate=0.0032270489662999335]:4.223478489919774,(6[&rate=0.008206683159023415]:16.45703192664276,((20[&rate=0.0026256420589583713]:10.18553918229517,40[&rate=0.003428731732780296]:10.18553918229517)[&rate=9.788730216249743E-4]:2.5469022629014333,(29[&rate=0.0019054899065267963]:5.389637846988096,39[&rate=0.001320198857911786]:5.389637846988096)[&rate=9.75637358087263E-4]:7.342803598208507)[&rate=0.005737454643982134]:3.724590481446157)[&rate=0.0034981747608517676]:14.901477758504331)[&rate=0.0023772473155957837]:283.1537876262045,(((((7[&rate=5.174294208612792E-4]:36.974634677299875,19[&rate=7.548853948337077E-4]:36.974634677299875)[&rate=0.0036055526466275316]:136.66629216205,(8[&rate=0.0028115900978328253]:18.605444174732455,18[&rate=0.0012763018736346658]:18.605444174732455)[&rate=0.003188304958997842]:155.03548266461746)[&rate=0.004206567111490265]:11.14457568265999,(10[&rate=0.0016567348803049207]:56.84922217732597,16[&rate=0.0019033159272028556]:56.84922217732597)[&rate=0.0029000062223153867]:127.93628034468392)[&rate=0.0076925752605701515]:1.3640057838173334,((9[&rate=0.001504229399585449]:19.783873492992154,15[&rate=0.0021730130249010865]:19.783873492992154)[&rate=0.003667366417136882]:68.92966282780476,(11[&rate=0.002491242090915783]:20.55380864853604,17[&rate=0.0017022071156629554]:20.55380864853604)[&rate=0.0019359410144660623]:68.15972767226089)[&rate=0.0022947558441218626]:97.4359719850303)[&rate=0.0027739153862205547]:9.5551180062252,(12[&rate=0.0011206824948122034]:44.227094641763145,14[&rate=0.00465523101024976]:44.227094641763145)[&rate=0.00872233903642379]:151.4775316702893)[&rate=0.006860591439339317]:118.8076709992992)[&rate=0.005554148826808646]:83.48105137310512,(((24[&rate=0.0032996930953388647]:14.641718801651606,25[&rate=0.0033122740997243963]:14.641718801651606)[&rate=0.004402874518112702]:131.9135268590639,41[&rate=0.007782054748504845]:146.5552456607155)[&rate=0.0038231565968346493]:104.2053753545018,38[&rate=0.0037266708001538096]:250.7606210152173)[&rate=0.003252479143459087]:147.23272766923944)[&rate=0.006715490128841201]:94.33063912398705)[&rate=0.002731186379403837]:13.947584548361931,(((((4[&rate=0.001842389359543248]:27.356452764692847,((5[&rate=0.0026292953514850345]:9.092807462337156,37[&rate=0.0034991429625645166]:9.092807462337156)[&rate=0.0017724971709149218]:3.2619391671526223,42[&rate=0.002555271997680457]:12.354746629489778)[&rate=0.002474745734719593]:15.001706135203069)[&rate=0.00745515966766432]:4.080728596276018,31[&rate=0.0038334592548292896]:31.437181360968864)[&rate=0.002076131104713438]:16.769807678949135,36[&rate=0.0015832131207821718]:48.206989039918)[&rate=0.004912796273486241]:41.52915982287527,23[&rate=0.004554206914726431]:89.73614886279327)[&rate=0.005688796845014766]:92.41277542264967,((26[&rate=0.0033574717099532267]:6.248098168617889,30[&rate=0.001959429676549547]:6.248098168617889)[&rate=0.002640695841814925]:72.35544940990388,27[&rate=0.0020055073634895767]:78.60354757852177)[&rate=0.004172327330771683]:103.54537670692118)[&rate=0.0021416297735144057]:324.1226480713628)[&rate=1.0]:0.0;
tree STATE_8622000 = ((((((1[&rate=0.0017286249326191284]:7.026202608340574,2[&rate=0.0031843394026845294]:7.026202608340574)[&rate=0.0010910984851679355]:9.38310506081679,(21[&rate=0.0021554057302885753]:0.758544601765114,22[&rate=0.0035181533466306747]:0.758544601765114)[&rate=7.555458396725574E-4]:15.65076306739225)[&rate=0.00205253313085915]:162.60786555402586,(((32[&rate=0.005660483472612724]:14.0191634644547,34[&rate=0.0017550766631121123]:14.0191634644547)[&rate=0.002537548412705261]:36.08522675491841,35[&rate=0.001929572500061028]:50.10439021937311)[&rate=0.0011989649260106736]:21.10871290668772,33[&rate=0.0037806195815070632]:71.21310312606083)[&rate=0.0029814593578559923]:107.80407009712239)[&rate=0.002111259730897467]:117.23255317504956,13[&rate=0.002136507754135595]:296.2497263982328)[&rate=0.004391421026798712]:139.5840121674206,(((((4[&rate=0.0029628568567874112]:30.59712261012883,((5[&rate=0.0013449069745145122]:12.21648343116406,37[&rate=0.008855011267965887]:12.21648343116406)[&rate=0.0016415280763934748]:7.9536913641065805,42[&rate=0.002366463989812397]:20.17017479527064)[&rate=0.003507093259559956]:10.426947814858192)[&rate=0.004251973365515728]:7.535905295858402,31[&rate=0.0035502065107751485]:38.133027905987234)[&rate=0.003401330171460382]:11.542928920983947,36[&rate=0.0014662301476831032]:49.67595682697118)[&rate=0.0019265611826816806]:41.04654496075002,23[&rate=0.004623712639085743]:90.7225017877212)[&rate=0.0047120764152062495]:73.67080405206974,((26[&rate=0.0031093894918546934]:15.959731661982934,30[&rate=7.481362676243352E-4]:15.959731661982934)[&rate=0.002432425408739059]:112.43772747817063,27[&rate=0.0018475263693886845]:128.39745914015356)[&rate=0.005171170921357948]:35.99584669963738)[&rate=0.0024651527697822392]:271.4404327258625)[&rate=0.0028232846080528465]:51.24324294996012,((((3[&rate=0.005228937389416875]:9.8747614581613,28[&rate=0.002434735438354298]:9.8747614581613)[&rate=0.001451952126729323]:26.71469806055014,(6[&rate=0.0076002946806672505]:24.08034197443331,((20[&rate=0.002812984402609937]:11.673255296340452,40[&rate=0.002378865808040527]:11.673255296340452)[&rate=9.065444924756044E-4]:4.840451741749996,(29[&rate=0.001193240363005141]:12.676308084028564,39[&rate=8.267241715937576E-4]:12.676308084028564)[&rate=0.0022366751413557366]:3.837398954061884)[&rate=0.004471716410898102]:7.5666349363428616)[&rate=0.0021690718811159353]:12.509117544278133)[&rate=0.0022140592224332684]:304.24186937276966,(((((7[&rate=5.493696236622165E-4]:35.497009416537466,19[&rate=8.014834266238603E-4]:35.497009416537466)[&rate=0.004920962170471876]:112.44525610581728,(8[&rate=0.001337654321111837]:20.804275280375148,18[&rate=0.0011819964476690625]:20.804275280375148)[&rate=0.0029527224032735657]:127.1379902419796)[&rate=0.0026409526407427586]:14.104394431191935,((9[&rate=9.422067030599582E-4]:17.59811204761308,15[&rate=0.0025250178377450856]:17.59811204761308)[&rate=0.003424674580732327]:58.3357776714271,(11[&rate=0.002601376472155941]:20.396872263086728,17[&rate=0.0017774593475153879]:20.396872263086728)[&rate=0.0018543457505710741]:55.53701745595345)[&rate=0.0026055330181535127]:86.1127702345065)[&rate=0.0027201968102318315]:17.348756648160702,(10[&rate=0.0014244138262592796]:54.85413298189719,16[&rate=0.0016364172413321015]:54.85413298189719)[&rate=0.002732055717129542]:124.5412836198102)[&rate=0.004860278620200039]:36.08156815530961,(12[&rate=8.905144172856091E-4]:56.473292334304475,14[&rate=0.003912148324832923]:56.473292334304475)[&rate=0.008825590427921292]:159.0036924227125)[&rate=0.005624211475585252]:125.35434413446413)[&rate=0.0036338729572894697]:98.85739652638443,(((24[&rate=0.002352550063120382]:7.705483400604796,25[&rate=0.0034895323363678147]:7.705483400604796)[&rate=0.004021639082839447]:146.72582213847855,41[&rate=0.007207041890570682]:154.43130553908335)[&rate=0.003911513315241073]:111.98900929588527,38[&rate=0.0035037322911184933]:266.4203148349686)[&rate=0.0015406880475059346]:173.26841058289693)[&rate=0.006427319318070994]:47.388256097747956)[&rate=1.0]:0.0;
tree STATE_8623000 = (((((1[&rate=0.0033391863657151726]:8.363390304869478,2[&rate=0.003056214185108586]:8.363390304869478)[&rate=0.007841533695055521]:1.4739900370449366,(21[&rate=8.379598103841689E-4]:3.4450622506161985,22[&rate=0.0033765967767611263]:3.4450622506161985)[&rate=0.0011545420004219875]:6.3923180912982165)[&rate=0.0018710614184953298]:156.73455918538886,((32[&rate=0.003945003202475292]:23.0081094209188,34[&rate=0.0011903784540370566]:23.0081094209188)[&rate=0.0031343551041438486]:63.91428004451754,(33[&rate=0.0019959561838744835]:83.7808167592973,35[&rate=0.0017832566283670543]:83.7808167592973)[&rate=0.00279337759016469]:3.141572706139044)[&rate=0.005512730001597351]:79.64955006186693)[&rate=0.0052687947891618715]:51.717428316546574,13[&rate=0.0020505431356526963]:218.28936784384985)[&rate=0.004222966088196332]:224.67233689272672,(((((3[&rate=0.002700966407394712]:27.742169066769254,28[&rate=0.001257643406488694]:27.742169066769254)[&rate=0.0034065803355539503]:3.419393117870495,(6[&rate=0.0065745737589458664]:25.13753407699886,((20[&rate=0.003241052665999602]:15.39234816353354,(29[&rate=0.002059547191188534]:4.893843359236833,39[&rate=9.375802428133927E-4]:4.893843359236833)[&rate=7.414013030747357E-4]:10.498504804296708)[&rate=0.00212939876689858]:1.1021590388681268,40[&rate=0.002209126278361556]:16.494507202401667)[&rate=0.003030260932630188]:8.643026874597194)[&rate=0.0042127463407962895]:6.024028107640888)[&rate=0.0021667233259181793]:272.5043951168022,(((((7[&rate=6.355390625887624E-4]:37.63760268344912,19[&rate=9.271972888972264E-4]:37.63760268344912)[&rate=0.00443557077058078]:127.0157024029093,(8[&rate=0.0012838324040204275]:22.167039390353914,18[&rate=0.0011344375875990882]:22.167039390353914)[&rate=0.0028339165368290666]:142.4862656960045)[&rate=0.0023480640662873944]:26.623044259535163,(10[&rate=0.0013027760038156937]:61.3331574166792,16[&rate=0.0014966753868221805]:61.3331574166792)[&rate=0.0024977046995553094]:129.94319192921438)[&rate=0.007911626376747995]:2.2489201466179907,((9[&rate=9.042960336673412E-4]:18.75085950834748,15[&rate=0.0024234211105766765]:18.75085950834748)[&rate=0.0029282172562769787]:80.52230784423881,(11[&rate=0.002854936857893172]:21.732949828940516,17[&rate=0.0017059414163357017]:21.732949828940516)[&rate=0.0015768596865918152]:77.54021752364578)[&rate=0.002615358513569145]:94.25210213992527)[&rate=0.00604880979581926]:28.002903426737277,(12[&rate=0.0010851748941921773]:47.39187182783218,14[&rate=0.004767317701946205]:47.39187182783218)[&rate=0.005802104721427199]:174.13630109141667)[&rate=0.006408419599514687]:82.1377843821931)[&rate=0.003172302722850727]:90.29190478490148,(((24[&rate=0.0028789903727046095]:12.626321754781996,25[&rate=0.002467213109032414]:12.626321754781996)[&rate=0.00434920878034101]:124.60952221197351,41[&rate=0.007169694566665912]:137.2358439667555)[&rate=0.003996667995575299]:72.95729285513971,38[&rate=0.0036031990375461347]:210.19313682189522)[&rate=0.0035995049855876596]:183.7647252644482)[&rate=0.015231488500728523]:35.443234858494634,(((((4[&rate=0.0030687040390317707]:41.33895370714302,((5[&rate=0.0012907932397137553]:11.630459954903419,37[&rate=0.008498720653311953]:11.630459954903419)[&rate=0.0022903494446833046]:7.532771096232416,42[&rate=0.0029168178963165313]:19.163231051135835)[&rate=0.0028471780359638097]:22.175722656007185)[&rate=0.002162716371141307]:9.841639490236474,31[&rate=0.003407360248366737]:51.180593197379494)[&rate=0.0025759229292454063]:10.047195058493543,36[&rate=0.0011173939768450855]:61.22778825587304)[&rate=0.00342611885382323]:88.02293486889545,23[&rate=0.003131394153556718]:149.25072312476848)[&rate=0.00436677544282294]:42.21147312151308,((26[&rate=0.004611945268122248]:10.342499578389155,30[&rate=0.0017058323588214509]:10.342499578389155)[&rate=0.002155342608775685]:93.81494147265987,27[&rate=0.0016278226790192038]:104.15744105104902)[&rate=0.00550174094684789]:87.30475519523254)[&rate=0.002489029686452237]:237.9389006985565)[&rate=0.0017669165754413548]:13.560607791738505)[&rate=1.0]:0.0;
tree STATE_8624000 = (((((1[&rate=0.005404447143030814]:3.631098800313863,2[&rate=0.006287564348728283]:3.631098800313863)[&rate=0.003561506911691479]:9.223540028767049,(21[&rate=0.0014855078435992057]:2.6884402584264073,22[&rate=0.0016805649127021023]:2.6884402584264073)[&rate=0.00104719773342594]:10.166198570654505)[&rate=0.0016970983088120237]:179.20567901553704,(((32[&rate=0.0035185840464315252]:14.937394107115372,34[&rate=0.002901051991322061]:14.937394107115372)[&rate=0.0011154415366961944]:56.191175504540816,35[&rate=0.0018645074297864322]:71.12856961165619)[&rate=0.001370881298682602]:15.285639259765958,33[&rate=0.0017556762310919328]:86.41420887142215)[&rate=0.003917849193439193]:105.64610897319582)[&rate=0.0030299334555091814]:98.56411447918325,13[&rate=0.0019283996960182588]:290.6244323238012)[&rate=0.003946840271555038]:215.08784609423822,(((((3[&rate=8.987740806994714E-4]:33.20252618049947,28[&rate=6.535793239791151E-4]:33.20252618049947)[&rate=0.0014179784255777185]:9.610858881813137,(6[&rate=0.005963298638497046]:35.46157601522811,((20[&rate=0.0035695361556501138]:16.626603206757558,40[&rate=0.002003731376382725]:16.626603206757558)[&rate=0.0015565498853069887]:0.4733163037562207,(29[&rate=0.0018680594986982535]:14.43773873912901,39[&rate=5.139728871705461E-4]:14.43773873912901)[&rate=0.004001102953210533]:2.6621807713847687)[&rate=0.0027485205208954812]:18.361656504714333)[&rate=0.0012636072136706332]:7.351809047084494)[&rate=0.0020086036817518822]:288.91291638026297,(((((7[&rate=5.764494194365312E-4]:39.32649306212461,19[&rate=8.409905391350638E-4]:39.32649306212461)[&rate=0.0043593161054957036]:109.20546020136301,(8[&rate=0.001353813706093033]:20.7802843170254,18[&rate=0.0011962754245278143]:20.7802843170254)[&rate=0.0025023450416992252]:127.75166894646222)[&rate=0.0019241054530191222]:58.38202942160194,(10[&rate=0.0016699746975571037]:59.39653664153705,16[&rate=0.002025162618317221]:59.39653664153705)[&rate=0.002130262886528418]:147.51744604355252)[&rate=0.0027097038521238254]:13.801061207793481,((9[&rate=9.551344169044146E-4]:27.616206376055107,15[&rate=5.960059902574152E-4]:27.616206376055107)[&rate=0.003764900313288981]:88.97940445949341,(11[&rate=0.0020851915221731755]:23.442968403650788,17[&rate=0.0015473304426541663]:23.442968403650788)[&rate=9.463977892223164E-4]:93.15264243189773)[&rate=0.0018660531429704865]:104.11943305733453)[&rate=0.005374552658560068]:57.53694739578407,(12[&rate=8.85938643409902E-4]:58.26242304613752,14[&rate=0.003892046342180077]:58.26242304613752)[&rate=0.005479866815066379]:219.9895682425296)[&rate=0.00556545345171682]:53.47431015390845)[&rate=0.002808505400213623]:108.8358576232066,(((24[&rate=0.005094328628436744]:13.85295330098065,25[&rate=0.001484664820527687]:13.85295330098065)[&rate=0.00446595554305781]:127.77959193998596,41[&rate=0.006503087714668177]:141.6325452409666)[&rate=0.0037560565433201873]:115.25905505451365,38[&rate=0.003324208815609117]:256.89160029548026)[&rate=0.0026977341331335743]:183.6705587703019)[&rate=0.005452699705707009]:55.007250002943124,(((((4[&rate=0.002783389355355881]:38.600641550651574,((5[&rate=0.0016349084882041208]:18.70768704906392,37[&rate=0.004260194964377977]:18.70768704906392)[&rate=0.0012281793760884094]:6.780591878076706,42[&rate=0.0021460027472144385]:25.488278927140627)[&rate=0.0010561666103532927]:13.112362623510947)[&rate=0.0019616364595295087]:9.722766464441264,31[&rate=0.00309055879097276]:48.32340801509284)[&rate=0.006799036374913841]:8.850358750125288,36[&rate=0.0012310215150864784]:57.173766765218126)[&rate=0.0038280140559614584]:80.42044006374186,23[&rate=0.0023869985472433535]:137.59420682895998)[&rate=0.0016323041230559797]:101.73014083775905,((26[&rate=0.0014649945839194328]:13.649693044667671,30[&rate=0.0015472315248307377]:13.649693044667671)[&rate=0.0018253124699613202]:116.64516552033426,27[&rate=0.0018276302432095907]:130.29485856500193)[&rate=0.0025632187533947315]:109.0294891017171)[&rate=0.0022504388069515724]:256.2450614020063)[&rate=0.0026221649073930936]:10.14286934931414)[&rate=1.0]:0.0;
tree STATE_8625000 = (((((1[&rate=0.006334686479437068]:2.516805750774993,2[&rate=0.003231816838171954]:2.516805750774993)[&rate=0.004836848428266158]:5.5629479447103085,(21[&rate=0.002017453975704151]:0.5448505767766885,22[&rate=0.004516462313090008]:0.5448505767766885)[&rate=0.0014221892127239792]:7.534903118708613)[&rate=0.0022663325185193713]:139.29299103050042,((32[&rate=0.0024046244184272717]:25.61750513395256,34[&rate=0.001982598785609511]:25.61750513395256)[&rate=0.0017847383668273594]:48.832158408328866,(33[&rate=0.0027712059571339143]:70.91148701064454,35[&rate=0.0015017929442066702]:70.91148701064454)[&rate=0.001237260210972962]:3.5381765316368927)[&rate=0.00401215245213611]:72.92308118370428)[&rate=0.004194841077564492]:71.58228977894953,13[&rate=0.002621084640901083]:218.95503450493524)[&rate=0.0022303833370392943]:264.9750241833335,((((3[&rate=0.0012278572514920394]:40.37239703518902,((6[&rate=0.0080986987703239]:25.068710889494756,((20[&rate=0.004847752867595605]:9.958326572897553,40[&rate=0.002738537016912986]:9.958326572897553)[&rate=0.0021139354921703673]:7.60422585882837,(29[&rate=0.004540391234146218]:5.731722033836749,39[&rate=0.0012492310834737964]:5.731722033836749)[&rate=7.90898620025018E-4]:11.830830397889173)[&rate=0.009790076885798778]:7.506158457768834)[&rate=0.004388685894473176]:8.27671669166887,28[&rate=8.985965767390304E-4]:33.34542758116363)[&rate=0.0019257429198096384]:7.026969454025391)[&rate=0.0028177703509523443]:237.75893341446732,(((((7[&rate=6.64731328409192E-4]:41.81961619983614,19[&rate=9.697863148600734E-4]:41.81961619983614)[&rate=0.004240159055594825]:77.95219492006626,(10[&rate=0.0023358084339927913]:52.56386009501649,16[&rate=0.0019602179871279247]:52.56386009501649)[&rate=0.006449625667183498]:67.20795102488592)[&rate=0.003394037431466926]:54.74986160955116,(8[&rate=0.001838601428782688]:19.310072296257545,18[&rate=0.001624650197726826]:19.310072296257545)[&rate=0.002211181071123741]:155.21160043319603)[&rate=0.003187567498755581]:16.23990102456881,((9[&rate=5.453440035525379E-4]:24.622070762141117,15[&rate=8.09430027423488E-4]:24.622070762141117)[&rate=0.006210846909758483]:54.44355323585657,(11[&rate=0.0018879742982252311]:20.742318206964807,17[&rate=0.002101414655398182]:20.742318206964807)[&rate=0.0032571611989889422]:58.32330579103288)[&rate=9.472714746736062E-4]:111.69594975602469)[&rate=0.006433718350484254]:50.01176871322872,(12[&rate=0.001203184786988242]:53.12738543941414,14[&rate=0.0052857508632197245]:53.12738543941414)[&rate=0.004817407034840169]:187.64595702783697)[&rate=0.007095939476162231]:37.357987982405234)[&rate=0.00404303154477493]:110.09941615651161,(((24[&rate=0.002743648503008258]:15.700843824911527,25[&rate=0.0015238130463040133]:15.700843824911527)[&rate=0.003299461309787598]:122.21793328113118,41[&rate=0.008831781146204852]:137.9187771060427)[&rate=0.004143352591045842]:130.78104500360868,38[&rate=0.002333103992607532]:268.6998221096514)[&rate=0.004148496183206445]:119.53092449651655)[&rate=0.005471296492735389]:78.5600424420802,(((((4[&rate=0.0037800944270123564]:30.413142113335443,(5[&rate=0.0018803213415095514]:21.565609579166367,(37[&rate=0.004899684335445273]:20.67507534141176,42[&rate=0.0029144657787416595]:20.67507534141176)[&rate=0.005071298711937922]:0.8905342377546077)[&rate=0.0014343697586013807]:8.847532534169076)[&rate=0.002664079689469763]:16.84227450389942,31[&rate=0.004197258295602416]:47.255416617234864)[&rate=0.009233706185546055]:6.733617511618405,36[&rate=0.001671838530114024]:53.98903412885327)[&rate=0.0051987892285428345]:50.382402121407985,23[&rate=0.0034430360988539376]:104.37143625026125)[&rate=0.0020691545576138203]:140.22207583603222,((26[&rate=0.0017352087424930707]:11.638887356685602,30[&rate=0.001832614057429943]:11.638887356685602)[&rate=0.002806021131814489]:105.15972039556672,27[&rate=0.002400475958785532]:116.79860775225232)[&rate=0.0029614883994854325]:127.79490433404114)[&rate=0.0030395407940217952]:222.19727696195469)[&rate=0.011534328330778769]:17.139269640020643)[&rate=1.0]:0.0;
tree STATE_8626000 = (((((1[&rate=0.0015742230807503205]:10.839167921611775,2[&rate=0.0032919469807207416]:10.839167921611775)[&rate=0.0035184018618558926]:3.498514397274242,(21[&rate=0.002399595372481256]:0.47047832621926433,22[&rate=0.006486774129226964]:0.47047832621926433)[&rate=0.0024232385581373413]:13.867203992666752)[&rate=0.002780016021811894]:149.89261064237857,(((32[&rate=0.0028601027317066655]:22.969569981289535,34[&rate=0.0023581379940902855]:22.969569981289535)[&rate=0.0033740463326318816]:46.02286695200765,33[&rate=0.0032961212850517287]:68.99243693329718)[&rate=0.0019487719618863958]:5.643356537485332,35[&rate=0.0017862590387397487]:74.63579347078252)[&rate=0.0027063030573902824]:89.59449949048206)[&rate=0.008471101826860424]:15.321298211955963,13[&rate=0.0034905061778476272]:179.55159117322054)[&rate=0.0028539039096919044]:262.06394585316343,(((((3[&rate=0.0012855106732781697]:19.418418055895263,28[&rate=0.0018424220279670102]:19.418418055895263)[&rate=0.0014896113886410847]:20.16849898379076,(6[&rate=0.011664286241602945]:16.58311402887219,((20[&rate=0.0052014361481300736]:8.291854377694639,40[&rate=0.005983382250026168]:8.291854377694639)[&rate=0.007339374986375146]:1.8930199141195025,(29[&rate=0.005786186840881738]:6.81017573144875,39[&rate=0.0015919959497002814]:6.81017573144875)[&rate=0.0030842740862868563]:3.374698560365392)[&rate=0.006582166051520155]:6.398239737058047)[&rate=0.002605427891127745]:23.003803010813833)[&rate=0.0033016036899444997]:227.2771623701603,(((((7[&rate=7.90643176399347E-4]:37.49696138909671,19[&rate=0.0011534809623515495]:37.49696138909671)[&rate=0.005047389614205127]:94.75050467046127,(8[&rate=0.0017708560382603958]:21.381523609768614,18[&rate=0.0015647880874194444]:21.381523609768614)[&rate=0.0028509166537803517]:110.86594244978937)[&rate=0.004063904867852761]:11.052788578366147,(10[&rate=0.002517291157719027]:46.12750157282711,16[&rate=0.002112518875430028]:46.12750157282711)[&rate=0.004607020421903546]:97.17275306509703)[&rate=0.002764625463464847]:13.890572927450279,((9[&rate=0.0026223849431504117]:22.07702797356686,15[&rate=9.627503633490524E-4]:22.07702797356686)[&rate=0.006600285125749718]:36.482338094873114,(11[&rate=0.0020349941058494356]:20.52298970208018,17[&rate=0.0022650554309167903]:20.52298970208018)[&rate=0.0036586550859867575]:38.0363763663598)[&rate=0.0012835770928345909]:98.63146149693443)[&rate=0.008579346071290562]:40.97990681293504,(12[&rate=0.0012534392464605079]:54.387350114778215,14[&rate=0.005506525390483331]:54.387350114778215)[&rate=0.005943264611364851]:143.78338426353122)[&rate=0.007769203599326673]:68.6933450315369)[&rate=0.005413962780188083]:97.71410718669466,(((24[&rate=0.005250471343944605]:12.218314598470004,25[&rate=0.0031663353449705896]:12.218314598470004)[&rate=0.0076397129188811586]:85.28082075782426,41[&rate=0.010977315883342411]:97.49913535629426)[&rate=0.004212468911558308]:161.7666837487388,38[&rate=0.0026195980281826206]:259.2658191050331)[&rate=0.002166651915147286]:105.31236749150793)[&rate=0.006513697146973237]:66.20890009341036,(((((4[&rate=0.004592078710992463]:22.128645162951937,((5[&rate=9.188629299849083E-4]:13.674331646758112,37[&rate=0.005844406957097351]:13.674331646758112)[&rate=0.0033311539514606615]:3.8450228276097853,42[&rate=0.0028927833791492653]:17.519354474367898)[&rate=0.00584365639343177]:4.609290688584039)[&rate=0.0024472381219668667]:23.497310208727168,31[&rate=0.0027050897620579098]:45.625955371679105)[&rate=0.0034697826641677297]:26.852032355270985,36[&rate=0.0018400471812819708]:72.47798772695009)[&rate=0.0030331186706755143]:46.803571931359315,23[&rate=0.003700361914243972]:119.2815596583094)[&rate=0.0026768645213816698]:99.75373574478517,((26[&rate=0.001308220990667279]:12.089636547371763,30[&rate=0.0013816575026456392]:12.089636547371763)[&rate=0.0034821004435382458]:82.4511240410829,27[&rate=0.0017437923020595892]:94.54076058845467)[&rate=0.0037010644733468942]:124.4945348146399)[&rate=0.0036152834765669816]:211.7517912868568)[&rate=0.011881267376511845]:10.828450336432638)[&rate=1.0]:0.0;
tree STATE_8627000 = (((((1[&rate=0.0014759991325664808]:6.982382468618768,2[&rate=0.003086545323488276]:6.982382468618768)[&rate=0.001961582448932597]:6.449937920027844,(21[&rate=9.481323437946832E-4]:0.6952828741917605,22[&rate=0.006082030625120217]:0.6952828741917605)[&rate=0.0017722739515284938]:12.737037514454851)[&rate=0.0027025198565903937]:118.68222457809273,(((32[&rate=0.0020247952080892657]:34.542656537695954,34[&rate=0.0022110015259656666]:34.542656537695954)[&rate=0.003059954597782853]:30.32283995453775,33[&rate=0.0031831586937161654]:64.8654964922337)[&rate=0.0017666150036052624]:1.8035034760735726,35[&rate=0.001694328905840442]:66.66899996830728)[&rate=0.0051432981572258965]:65.44554499843207)[&rate=0.01241871124801915]:27.230092742354856,13[&rate=0.0033857836821552635]:159.3446377090942)[&rate=0.0028098216205061422]:297.4710202295769,(((((3[&rate=0.002494316143907569]:26.25664173177789,28[&rate=0.001727463755520803]:26.25664173177789)[&rate=0.00348467170083427]:1.0904604391045254,(6[&rate=0.010936490886703802]:17.603363083016596,((20[&rate=0.004876891551533268]:9.284323316710637,(29[&rate=0.0054251566137248994]:6.456006101195458,39[&rate=0.0014926630599819371]:6.456006101195458)[&rate=0.0023990422306370903]:2.8283172155151792)[&rate=0.009387388979192826]:0.19180590022141608,40[&rate=0.002250761501276264]:9.476129216932053)[&rate=0.006171470550301825]:8.127233866084543)[&rate=0.004821332986568664]:9.74373908786582)[&rate=0.0029851337215136093]:244.82519739974526,((((7[&rate=6.537752569835067E-4]:46.42544840691529,19[&rate=0.002683891293266832]:46.42544840691529)[&rate=0.005692405614039337]:87.37818415311528,((8[&rate=0.0026258971681906666]:23.172842552769062,18[&rate=0.0010854830449316284]:23.172842552769062)[&rate=0.0025135521016360863]:107.73748592852871,(10[&rate=0.0016207354775525445]:50.507653983788174,16[&rate=0.0011936820072634417]:50.507653983788174)[&rate=0.004319564507467612]:80.4026744975096)[&rate=0.0036416897964125384]:2.893304078732797)[&rate=0.004201637725478526]:24.71997139433057,((9[&rate=0.001200700020432845]:23.855313954054925,15[&rate=9.026793715307524E-4]:23.855313954054925)[&rate=0.003641464559255263]:66.81991556899925,(11[&rate=0.0031559834201483807]:19.26051495350742,17[&rate=0.0028718874737718282]:19.26051495350742)[&rate=0.003392370082021789]:71.41471456954675)[&rate=0.0019722196515086173]:67.84837443130696)[&rate=0.007063033124583547]:64.39365159821176,(12[&rate=0.0011752306665575385]:50.365373828921285,14[&rate=0.005162944693718748]:50.365373828921285)[&rate=0.005575002339612677]:172.5518817236516)[&rate=0.007620407364078079]:49.255044018054775)[&rate=0.004602641350663036]:123.27711685585763,(((24[&rate=0.003853258893344695]:17.43589660682191,25[&rate=0.0013596875637049623]:17.43589660682191)[&rate=0.008073284131433635]:74.36715065135924,41[&rate=0.012992220944327013]:91.80304725818115)[&rate=0.0019080292228385112]:198.24959808268795,38[&rate=0.002467418816987465]:290.0526453408691)[&rate=0.0040382336825632486]:105.3967710856162)[&rate=0.011761758691440027]:32.19554768996841,(((((4[&rate=0.004305555087447409]:27.03211737870103,((5[&rate=0.002100681757949598]:14.66620133774333,37[&rate=0.00547974407473392]:14.66620133774333)[&rate=0.003123305967829753]:2.1965084408830524,42[&rate=0.0027122876105040014]:16.86270977862638)[&rate=0.005000031995687283]:10.16940760007465)[&rate=0.0024872982020985503]:10.82831336867514,31[&rate=0.0026139370612494922]:37.86043074737617)[&rate=0.004620987988548804]:22.64656861222811,36[&rate=0.001725237087845816]:60.50699935960428)[&rate=0.003818133162463437]:34.27081505359233,23[&rate=0.004021827714414304]:94.77781441319661)[&rate=0.0021371576176641505]:113.70899324002266,((26[&rate=0.002134011416104621]:9.885622095544097,30[&rate=0.0012954487202750768]:9.885622095544097)[&rate=0.0034608001593402953]:90.84399490507974,27[&rate=0.0017200317871933584]:100.72961700062383)[&rate=0.0033367106312769492]:107.75719065259544)[&rate=0.003545589567573008]:219.15815646323443)[&rate=0.004784535185322756]:29.170693822217345)[&rate=1.0]:0.0;
tree STATE_8628000 = ((((((1[&rate=0.0021484296172596647]:6.419493045449534,2[&rate=0.003127237309288958]:6.419493045449534)[&rate=0.0010181686771364906]:12.033227117259482,(21[&rate=9.606322049103649E-4]:0.9597521556998211,22[&rate=0.007099088039733172]:0.9597521556998211)[&rate=0.0012115713109607036]:17.492968007009196)[&rate=0.0026658127938539574]:125.37828940913941,(((32[&rate=0.0017303864887403622]:32.33791736221769,34[&rate=0.0018895180864862277]:32.33791736221769)[&rate=0.0028293219405785075]:22.012553148108196,35[&rate=0.0017129870189728227]:54.350470510325884)[&rate=0.001789905467573157]:5.856786233929185,33[&rate=0.0031558372434918585]:60.20725674425507)[&rate=0.004625389601550704]:83.62375282759336)[&rate=0.01594470203388473]:16.661476053405693,13[&rate=0.003994563895464632]:160.49248562525412)[&rate=0.002994561912132169]:263.9607576378561,(((((4[&rate=0.0043623180920756574]:27.773227951645413,((5[&rate=0.0021283764467707007]:7.996399798284775,37[&rate=0.005551987195994307]:7.996399798284775)[&rate=0.0056403912020478435]:7.084854529643131,42[&rate=0.0036261230012215612]:15.081254327927907)[&rate=0.003943595087765007]:12.691973623717507)[&rate=0.004392058470273014]:8.448336802780563,31[&rate=0.002771297228673469]:36.22156475442598)[&rate=0.009782867860363614]:3.664966690989864,36[&rate=0.0020504331489604607]:39.88653144541584)[&rate=0.002545545990803218]:61.57105879159906,23[&rate=0.0036895116346365732]:101.4575902370149)[&rate=0.0023205918563261757]:100.18272761048863,((26[&rate=0.0021621455120408774]:9.078476810750924,30[&rate=0.0013125274848504078]:9.078476810750924)[&rate=0.003928184331235039]:106.27042219074924,27[&rate=0.0019299437929570472]:115.34889900150017)[&rate=0.0029412955932140725]:86.29141884600335)[&rate=0.003792421932107008]:222.81292541560668)[&rate=0.0038421166152550193]:47.195477819774965,(((3[&rate=0.0010103660232128346]:35.714470403937334,((6[&rate=0.008805577829393734]:20.017573029515823,(20[&rate=0.0051622425605270745]:10.319523907001086,((29[&rate=0.005496680072075634]:1.811484871521992,39[&rate=0.0015123418327444061]:1.811484871521992)[&rate=0.007278454965998235]:2.461047082460946,40[&rate=0.004157899149854742]:4.272531953982938)[&rate=0.0017909098611178223]:6.046991953018148)[&rate=0.00404144096676012]:9.698049122514737)[&rate=0.018563668900054314]:2.943726312196347,28[&rate=0.0018210135158416882]:22.96129934171217)[&rate=0.001991499823374737]:12.753171062225164)[&rate=0.002937929354549049]:244.6660974021129,(((((7[&rate=6.623944122803886E-4]:44.43732610154725,19[&rate=0.00271927482240703]:44.43732610154725)[&rate=0.00569608434690289]:74.64209389793493,((9[&rate=0.001568297517595634]:17.3914252819912,15[&rate=0.001179037056271662]:17.3914252819912)[&rate=0.0020531748484036013]:63.93590383410704,(11[&rate=0.0031975908546942396]:18.142653169232986,17[&rate=0.0011397290653861125]:18.142653169232986)[&rate=0.00369747268565895]:63.184675946865255)[&rate=0.004919781441377898]:37.75209088338394)[&rate=0.0020410118336736264]:27.857500845328047,(10[&rate=0.0014420478853130918]:53.12400723558359,16[&rate=0.0013863154693886032]:53.12400723558359)[&rate=0.006871642716313032]:93.81291360922664)[&rate=0.0041087743461395935]:20.14445719257685,(8[&rate=0.001928380596958374]:22.03065173558249,18[&rate=0.0010997936919566716]:22.03065173558249)[&rate=0.0025517390822810226]:145.0507263018046)[&rate=0.0058001853167209]:46.92336226388488,(12[&rate=0.0012613222212020923]:47.5236745908675,14[&rate=0.003012575760252079]:47.5236745908675)[&rate=0.00615629475048539]:166.48106571040447)[&rate=0.00821254387559113]:66.37582750477827)[&rate=0.005260692374916448]:155.73428208399002,(((24[&rate=0.006181667725680194]:10.109829874694746,25[&rate=0.0021813059963556964]:10.109829874694746)[&rate=0.007879626549654392]:66.67683067319291,41[&rate=0.013681958413736135]:76.78666054788765)[&rate=0.0018812749307947506]:181.4908155397223,38[&rate=0.0024703538955462415]:258.27747608760995)[&rate=0.0030828883809572863]:177.8373738024303)[&rate=0.0068271489212059135]:35.53387119284491)[&rate=1.0]:0.0;
tree STATE_8629000 = ((((((1[&rate=0.0017525461256404301]:13.297853148720606,2[&rate=0.002864952981359313]:13.297853148720606)[&rate=0.018269131493528185]:1.5762962228282724,(21[&rate=0.001840387920876216]:1.2815732726453124,22[&rate=0.0031712181584899503]:1.2815732726453124)[&rate=0.002120318188048355]:13.592576098903566)[&rate=0.0027411126692956527]:120.26016206792438,(((32[&rate=0.0015190739117603039]:28.58729393327329,34[&rate=0.0016587725630416424]:28.58729393327329)[&rate=0.00586245330331202]:22.427951818491092,33[&rate=0.004190619744269791]:51.01524575176438)[&rate=0.002328647509298782]:4.910028326174036,35[&rate=0.0024026632715903637]:55.92527407793842)[&rate=0.004272171514773974]:79.20903736153485)[&rate=0.006093074604099411]:22.16611029792429,13[&rate=0.004692818036796632]:157.30042173739756)[&rate=0.0032682239451642696]:228.2806503073019,(((((4[&rate=0.004899084024990764]:19.143135154316337,((5[&rate=0.0024572039931610164]:9.497839654059547,37[&rate=0.009292107395073973]:9.497839654059547)[&rate=0.0034943456207691174]:3.00052415852244,42[&rate=0.004780211761094371]:12.498363812581987)[&rate=0.004428838816361704]:6.64477134173435)[&rate=0.00493248383872478]:17.46455215198463,31[&rate=0.0031122943570204694]:36.60768730630097)[&rate=0.005771120174188225]:3.8594394331307313,36[&rate=0.002128032301627775]:40.4671267394317)[&rate=0.0023102651359955474]:51.12637893774605,23[&rate=0.004443343741166283]:91.59350567717775)[&rate=0.0033151929466765993]:91.58314207013964,((26[&rate=0.005705997183899768]:3.9000438831604107,30[&rate=0.0027113909994611668]:3.9000438831604107)[&rate=0.003914816737098858]:59.60454616560368,27[&rate=0.002671577075108847]:63.504590048764086)[&rate=0.003498641744284814]:119.6720576985533)[&rate=0.004177499562398326]:202.40442429738206)[&rate=0.003258180309104625]:81.3579658858261,(((3[&rate=9.635367517331261E-4]:27.50991724949925,((6[&rate=0.011904659197419612]:16.502865859153644,((20[&rate=0.004443330628365193]:7.89548282106145,40[&rate=0.0031118488716905647]:7.89548282106145)[&rate=9.604369225460234E-4]:0.39385629240456677,(29[&rate=0.004908768851157819]:5.800553092738246,39[&rate=0.0016566200928529752]:5.800553092738246)[&rate=0.005609323698124962]:2.4887860207277708)[&rate=0.003878485754279313]:8.213526745687627)[&rate=0.00909687734797155]:8.38233714915279,28[&rate=0.0020450820037535115]:24.885203008306434)[&rate=0.008426460783718438]:2.624714241192816)[&rate=0.003346579554409662]:206.8207820708706,((((7[&rate=0.001456128232245382]:35.31783323458688,19[&rate=0.003424501109110134]:35.31783323458688)[&rate=0.006081239635217704]:100.20089087244651,(((9[&rate=0.0017612703046213784]:21.222015522327844,15[&rate=0.0013241128879953438]:21.222015522327844)[&rate=0.003804802244317693]:33.931692327727944,(11[&rate=0.003204627637590297]:23.778785205093676,17[&rate=0.004132393605101443]:23.778785205093676)[&rate=0.006295420673157549]:31.374922644962112)[&rate=0.005541641471803596]:57.884073428780006,(10[&rate=0.0017233208649614351]:50.39732697737781,16[&rate=0.0015733562464140532]:50.39732697737781)[&rate=0.004618491672082774]:62.640454301457986)[&rate=0.002841549403297688]:22.4809428281976)[&rate=0.003487055170641544]:6.006265506137169,(8[&rate=0.002165660178202584]:22.239904952676888,18[&rate=0.001707380065311647]:22.239904952676888)[&rate=0.001367581497606514]:119.28508466049368)[&rate=0.005733307059838502]:51.077855226681976,(12[&rate=0.0014165229159886462]:47.97506758257934,14[&rate=0.003383261254592023]:47.97506758257934)[&rate=0.006666937099409037]:144.62777725727318)[&rate=0.011631956943919998]:41.727854480517294)[&rate=0.006096102317811196]:141.60418392196573,(((24[&rate=0.001757697303242045]:18.680029791729595,25[&rate=0.001338400270529551]:18.680029791729595)[&rate=0.013527491559319113]:46.95769888178651,41[&rate=0.013427086565557465]:65.63772867351611)[&rate=0.005254208629006456]:152.9780385122517,38[&rate=0.0027743211408010264]:218.6157671857678)[&rate=0.0029729582719634725]:157.31911605656776)[&rate=0.0023287897098873233]:91.00415468819)[&rate=1.0]:0.0;
tree STATE_8630000 = ((((((1[&rate=0.0023826861509611916]:2.739695574189139,2[&rate=0.0028736190333271197]:2.739695574189139)[&rate=0.003986248490531102]:5.741291066477566,(21[&rate=0.0019341378078230234]:0.13412047237606725,22[&rate=0.0033327609182905848]:0.13412047237606725)[&rate=0.002228327802850735]:8.346866168290639)[&rate=0.002671108550862684]:119.51245050064632,(((32[&rate=0.001596455971203277]:25.877854628704124,34[&rate=0.0017432709117275983]:25.877854628704124)[&rate=0.006878130489939812]:17.450794866076503,33[&rate=0.003972017985618066]:43.32864949478063)[&rate=0.0015083117519450028]:2.9084467165354653,35[&rate=0.0019866010522471803]:46.23709621131609)[&rate=0.003897133706808978]:81.75634092999692)[&rate=0.0072940287405793]:39.07083143150376,13[&rate=0.004716387768787648]:167.0642685728168)[&rate=0.003433359914159669]:200.17755765150935,(((((4[&rate=0.005148644766112737]:25.866626498027635,((5[&rate=0.002523797581645164]:12.00517697125274,37[&rate=0.0052720392327385455]:12.00517697125274)[&rate=0.004654445132089891]:5.3070510309474965,42[&rate=0.005023717115102038]:17.312228002200236)[&rate=0.00426864458867727]:8.5543984958274)[&rate=0.001485213288283429]:5.7078787087060725,31[&rate=0.0026674300865984694]:31.574505206733708)[&rate=0.006046066457393886]:8.44387412543674,36[&rate=0.003257108716400682]:40.01837933217045)[&rate=0.0024279507026415265]:43.43638127146219,23[&rate=0.004669688941911686]:83.45476060363264)[&rate=0.003484069823356931]:80.81851212841836,((26[&rate=0.005996662312072702]:6.1418354290823425,30[&rate=0.004729646774143869]:6.1418354290823425)[&rate=0.004582007656031621]:61.358862596883405,27[&rate=0.0031174564402166455]:67.50069802596575)[&rate=0.0034205219658391944]:96.77257470608525)[&rate=0.0025418044284797638]:202.96855349227513)[&rate=0.005802186323986806]:93.60428085247497,((((3[&rate=8.50755060791248E-4]:28.62098776519897,(6[&rate=0.012511085941063418]:16.189161226119406,(20[&rate=0.0019566843148840635]:7.118083294798179,((29[&rate=0.007484270713477292]:3.0303064870255176,39[&rate=0.0017410087940920233]:3.0303064870255176)[&rate=0.0048527541700948374]:3.3860955874214427,40[&rate=0.0033863535163780835]:6.41640207444696)[&rate=0.0010093618540166452]:0.7016812203512188)[&rate=0.00407605692765203]:9.071077931321227)[&rate=0.009560274881321619]:12.431826539079562)[&rate=0.005928200202282631]:0.4633061572185575,28[&rate=0.0022094567347334558]:29.084293922417526)[&rate=0.003584862549109217]:185.69532674736345,((((7[&rate=4.808207089639205E-4]:44.1580757526647,19[&rate=0.0013846411658218472]:44.1580757526647)[&rate=0.006474147051813783]:80.66475733621526,(((9[&rate=0.0018509899175725487]:19.210640709707086,15[&rate=0.0013915635771387896]:19.210640709707086)[&rate=0.004883837075312306]:24.042516550584857,(11[&rate=0.0033678722858097154]:21.525085522991176,17[&rate=0.004342898916999774]:21.525085522991176)[&rate=0.006616111202418424]:21.728071737300766)[&rate=0.00475564299564436]:68.4257023886263,(10[&rate=0.0018111073226047178]:45.62078188442655,16[&rate=0.002902542833458182]:45.62078188442655)[&rate=0.004146120060069587]:66.0580777644917)[&rate=9.467534888057984E-4]:13.143973439961712)[&rate=0.003209266774191424]:25.772862127869942,(8[&rate=0.002275979526948924]:20.132056873410797,18[&rate=0.0017943544940625111]:20.132056873410797)[&rate=0.001729687866731085]:130.4636383433391)[&rate=0.004873976915266597]:2.2165602977849233,(12[&rate=0.0018359497727647898]:45.22070011954514,14[&rate=0.0034146571955861716]:45.22070011954514)[&rate=0.007255824013146129]:107.59155539498968)[&rate=0.012023207295105602]:61.96736515524614)[&rate=0.006844561517084802]:64.75134470518128,(((24[&rate=0.002489193431741212]:12.902671052662035,25[&rate=0.0045285656916818065]:12.902671052662035)[&rate=0.005179491557687815]:81.20300116914684,41[&rate=0.01325346728060776]:94.10567222180887)[&rate=0.0057627769463228454]:99.16329996061128,38[&rate=0.003329853152097365]:193.26897218242016)[&rate=0.003282412704040846]:86.26199319254209)[&rate=0.002035397846274616]:181.31514170183885)[&rate=1.0]:0.0;
tree STATE_8631000 = ((((((1[&rate=0.003581238283386252]:4.186547124550334,2[&rate=0.0029437492247820127]:4.186547124550334)[&rate=0.004022067668665261]:15.165256211364152,(21[&rate=0.0018114586873919961]:0.1727118699433292,22[&rate=0.0031213694774071734]:0.1727118699433292)[&rate=0.0012360991328410492]:19.179091465971158)[&rate=0.003752928023211057]:107.90301408131319,(((32[&rate=0.0021135160033815483]:14.963638266842738,34[&rate=0.0013545548205318879]:14.963638266842738)[&rate=0.004645038098468561]:21.72196156295398,35[&rate=0.002122792207770442]:36.685599829796715)[&rate=0.0035604895883877643]:2.160214675199626,33[&rate=0.005975615853986411]:38.84581450499634)[&rate=0.0034107613325226258]:88.40900291223133)[&rate=0.00905331347319512]:30.369964567747232,13[&rate=0.00460304416469596]:157.6247819849749)[&rate=0.003044496608807647]:248.0472959308271,(((((4[&rate=0.0025867054137561412]:31.519990581325963,((5[&rate=0.0024723290103109787]:14.478401014440768,42[&rate=0.004571886376466293]:14.478401014440768)[&rate=0.0036496966467986446]:5.83028524354709,37[&rate=0.005164524933929389]:20.30868625798786)[&rate=0.003619612094638891]:11.211304323338105)[&rate=0.0049949108624934655]:2.4916648113102227,36[&rate=0.0030505157679250943]:34.011655392636186)[&rate=0.001458594073784912]:10.146670563396583,31[&rate=0.002498239465582957]:44.15832595603277)[&rate=0.005755348796134209]:25.033180903000215,23[&rate=0.005200961550195244]:69.19150685903298)[&rate=0.0036071712321370597]:57.06899829972269,((26[&rate=0.006417065642866716]:1.005297870489603,30[&rate=0.0019387997916020373]:1.005297870489603)[&rate=0.0051998295973652645]:55.407690093401534,27[&rate=0.0036256264574288854]:56.41298796389114)[&rate=0.0033142778489193]:69.84751719486454)[&rate=0.002158111116395472]:279.4115727570463)[&rate=0.0013452495577440397]:58.50503240620509,(((3[&rate=9.7646142435431E-4]:28.051351097094106,((6[&rate=0.011717528722607404]:18.813580223063433,((20[&rate=0.004826193174080608]:4.973146757709337,(29[&rate=0.006675194704076491]:3.434560516518268,39[&rate=0.00266509436003739]:3.434560516518268)[&rate=0.002254054523806549]:1.538586241191069)[&rate=0.0059163209919059325]:2.049931641351881,40[&rate=0.003750410969219718]:7.023078399061218)[&rate=0.0038175194663146827]:11.790501824002215)[&rate=0.005433666298255694]:7.016447404800417,28[&rate=0.0021719003456489583]:25.83002762786385)[&rate=0.0036489852730671284]:2.2213234692302564)[&rate=0.003461540004942601]:194.28284302865487,(((((7[&rate=4.5032305702715945E-4]:44.582772742182115,19[&rate=0.001296815696691077]:44.582772742182115)[&rate=0.009376515669886875]:67.25847614981227,(10[&rate=0.0016962318197089748]:49.03843064733103,16[&rate=0.0027563276650426943]:49.03843064733103)[&rate=0.006245697126347908]:62.80281824466335)[&rate=0.004843691939854894]:13.090543161533276,((9[&rate=0.0017335847285027543]:22.167055178851015,15[&rate=0.001303299031056941]:22.167055178851015)[&rate=0.003831754233937427]:36.41603574161004,(11[&rate=0.0015348069729864784]:18.67237398880611,17[&rate=0.002000356277275209]:18.67237398880611)[&rate=0.0048053839529287575]:39.910716931654946)[&rate=0.004455140284475353]:66.34870113306661)[&rate=8.867025013312134E-4]:31.07469964175081,(8[&rate=0.002131617959042141]:19.507719259508836,18[&rate=0.0029204894227513835]:19.507719259508836)[&rate=0.0015319283139622972]:136.49877243576964)[&rate=0.0030221397733972122]:42.57589591768371,(12[&rate=0.0017194985548798344]:45.88984292299098,14[&rate=0.0038527749888803723]:45.88984292299098)[&rate=0.004927746222966802]:152.69254468997121)[&rate=0.018123184693303852]:23.7518065127868)[&rate=0.0053864837694707]:118.27790468135896,(((24[&rate=0.0013971094054540565]:17.97540160856086,25[&rate=0.0013775656389825256]:17.97540160856086)[&rate=0.005933471648773278]:50.581156234315486,41[&rate=0.013168608355444701]:68.55655784287634)[&rate=0.0027753954278337]:168.67519074929223,38[&rate=0.00311864614595152]:237.23174859216857)[&rate=0.006091409078573903]:103.38035021493937)[&rate=0.0021403579424329328]:123.56501151489914)[&rate=1.0]:0.0;
tree STATE_8632000 = (((((1[&rate=0.002677761069004693]:13.69978615591235,2[&rate=0.001562387833450215]:13.69978615591235)[&rate=0.004157381541485917]:3.781426150277831,(21[&rate=0.0019699520511870204]:5.08182474308155,22[&rate=0.0033944733309836717]:5.08182474308155)[&rate=0.003508711527555989]:12.399387563108629)[&rate=0.004545676408057621]:90.68558754532529,((32[&rate=0.005550013567317331]:15.892450442686464,34[&rate=0.0047120777047385525]:15.892450442686464)[&rate=0.004516782520986462]:32.99053339303579,(33[&rate=0.005297451331526097]:41.77440454137102,35[&rate=0.002536499020297579]:41.77440454137102)[&rate=0.0020710036990868527]:7.10857929435123)[&rate=0.005885578919066179]:59.28381601579323)[&rate=0.008575682731593431]:61.34990593746248,13[&rate=0.0026846562692709806]:169.51670578897796)[&rate=0.00274303845154705]:315.78210661569375,(((((3[&rate=0.0017918014966417073]:23.033217059518936,28[&rate=0.0018851069558745608]:23.033217059518936)[&rate=0.005191398477494576]:7.9203190239645345,(6[&rate=0.008257668272819978]:20.008952070841147,(20[&rate=0.0023311649315689255]:9.896915735233247,((29[&rate=0.009620792546227327]:3.423924294585863,39[&rate=0.002898276476137213]:3.423924294585863)[&rate=0.0024512727580075382]:4.922664353967875,40[&rate=0.0022316783624505613]:8.346588648553737)[&rate=0.002872627015915184]:1.5503270866795091)[&rate=0.0021992514886389133]:10.1120363356079)[&rate=0.0034222565361690825]:10.944584012642324)[&rate=0.003954623218436289]:184.85974375653623,(((((7[&rate=4.897240196875063E-4]:46.23118027701447,19[&rate=0.0014102804328295939]:46.23118027701447)[&rate=0.010196912800409751]:60.01137582399223,(8[&rate=0.0023181236204772803]:20.650618241581125,18[&rate=0.003176017299683577]:20.650618241581125)[&rate=0.00187279066349107]:85.59193785942557)[&rate=0.005362725606400506]:7.390648204821417,((9[&rate=0.0018852645194670553]:23.530387858133047,15[&rate=0.0014173310257696696]:23.530387858133047)[&rate=0.005286046655714749]:28.73638863566142,(11[&rate=0.002417478558690275]:17.059055439491765,17[&rate=0.0021357229824159555]:17.059055439491765)[&rate=0.005235945057280111]:35.2077210543027)[&rate=0.004159617366604507]:61.36642781203365)[&rate=0.0020986812547897265]:33.25939643181974,(10[&rate=0.0018446434223323219]:50.60801054217245,16[&rate=0.002997492228383004]:50.60801054217245)[&rate=0.004912552133800412]:96.2845901954754)[&rate=0.004318159678804212]:45.31402235672405,(12[&rate=0.003313423264028224]:47.515126317718995,14[&rate=0.00418987308125373]:47.515126317718995)[&rate=0.007329567587758044]:144.6914967766529)[&rate=0.019085782571999582]:23.606656745647797)[&rate=0.005970117526343238]:117.81939789455751,(((24[&rate=0.00272753434594583]:26.17169196070757,25[&rate=0.0018991733855085672]:26.17169196070757)[&rate=0.008020011792622695]:74.35888052046073,41[&rate=0.01587314281807048]:100.53057248116829)[&rate=0.0072738929222236]:129.19796881804908,38[&rate=0.0033751190423177003]:229.72854129921737)[&rate=0.006929842936201446]:103.90413643535985)[&rate=0.009335824840782507]:50.73620841155497,(((((4[&rate=0.003733745879287856]:22.797953548830883,((5[&rate=0.002688645144915386]:11.772962937705486,37[&rate=0.008863016891875478]:11.772962937705486)[&rate=0.002689900464453323]:6.618252793849244,42[&rate=0.003515647131668974]:18.39121573155473)[&rate=0.00555000541537617]:4.406737817276152)[&rate=0.0027372792024314327]:17.770094240709284,36[&rate=0.0028920027474652996]:40.56804778954017)[&rate=0.0018795528877191905]:12.609452763541718,31[&rate=0.002480483862011218]:53.177500553081885)[&rate=0.00547618672522941]:25.93668481567242,23[&rate=0.005013559703399344]:79.1141853687543)[&rate=0.00519939166316661]:87.10468236277325,((26[&rate=0.007171087871647897]:2.2223344709869166,30[&rate=0.0055027698946971335]:2.2223344709869166)[&rate=0.0049145154939583225]:55.494490903484206,27[&rate=0.003573071088624043]:57.71682537447112)[&rate=0.003870132577248618]:108.50204235705644)[&rate=0.002353702507186565]:218.15001841460463)[&rate=0.0015991233375117467]:100.92992625853952)[&rate=1.0]:0.0;
tree STATE_8633000 = ((((((1[&rate=0.0010432639743100823]:7.748556591658359,2[&rate=0.0026411741315087106]:7.748556591658359)[&rate=0.001705333375533858]:7.383710387298799,(21[&rate=0.0016979161499187587]:1.5591659874960135,22[&rate=0.005671342399508471]:1.5591659874960135)[&rate=0.001341193932471361]:13.573100991461144)[&rate=0.003909859714021588]:111.50077260469442,((32[&rate=0.004783597479422485]:16.00964199019259,34[&rate=0.004061374401968735]:16.00964199019259)[&rate=0.0035643586606677945]:48.902113290755395,(33[&rate=0.004565912232557759]:45.80350350319465,35[&rate=0.0019529566781141799]:45.80350350319465)[&rate=0.0011999020582656853]:19.10825177775334)[&rate=0.005162482756090501]:61.721284302703594)[&rate=0.0074392790928495415]:49.20690383117896,13[&rate=0.0023139249674955773]:175.83994341483054)[&rate=0.005429184336119559]:211.95738987923278,(((((4[&rate=0.002886123781605247]:32.96759689444017,((5[&rate=0.0018890965364277092]:13.977060123937449,37[&rate=0.004891382683152105]:13.977060123937449)[&rate=0.003885288474170651]:6.42866417014098,42[&rate=0.0030301620985568583]:20.40572429407843)[&rate=0.003193836365399707]:12.561872600361742)[&rate=0.004003933573620753]:4.64807895869091,36[&rate=0.0027897048902700786]:37.61567585313108)[&rate=0.003828041447499996]:8.5754547227694,31[&rate=0.0020064058060630433]:46.19113057590048)[&rate=0.00709941617704078]:34.77618174839112,23[&rate=0.004892391473925962]:80.9673123242916)[&rate=0.0040533065070824945]:98.26909880198913,((26[&rate=0.00618081333559861]:3.2930145713819905,30[&rate=0.002439409144966672]:3.2930145713819905)[&rate=0.003648690439751794]:67.81046222458808,27[&rate=0.0026655111273636146]:71.10347679597007)[&rate=0.0035985810108781218]:108.13293433031066)[&rate=0.002055891875357961]:208.5609221677826)[&rate=0.0016777245081038177]:59.734398156823886,(((((3[&rate=0.0015443668775494196]:24.731029732473637,28[&rate=0.0016247875385445737]:24.731029732473637)[&rate=0.00438826088708305]:7.388618763437286,6[&rate=0.0054345582799020945]:32.11964849591092)[&rate=0.008197943172430609]:0.7841556724052836,((20[&rate=0.0030820459980523502]:11.961838606635437,40[&rate=0.002154837791642861]:11.961838606635437)[&rate=0.0026823116082683204]:2.0872231478977046,(29[&rate=0.002841244839996501]:3.616510053413445,39[&rate=0.002019904975173152]:3.616510053413445)[&rate=9.262711027658782E-4]:10.432551701119696)[&rate=0.0013649115427622246]:18.854742413783065)[&rate=0.00329837070050571]:235.81413932450337,(((((7[&rate=6.575317819789942E-4]:36.46258696855127,19[&rate=0.0018935240435741369]:36.46258696855127)[&rate=0.0064947663019235295]:77.70221429065262,(8[&rate=0.0015712058172740356]:20.71521636547677,18[&rate=0.002152679353657544]:20.71521636547677)[&rate=0.0014587326804975207]:93.44958489372712)[&rate=0.004865007211457337]:36.88760787609107,((9[&rate=0.0016249233437628497]:25.34969617952159,15[&rate=0.002137328780418173]:25.34969617952159)[&rate=0.004556082458665564]:34.966282280736465,(11[&rate=0.00261174652167477]:22.878413271552986,17[&rate=0.002307349138852922]:22.878413271552986)[&rate=0.006159306982694653]:37.437565188705065)[&rate=0.0034881320177063144]:90.73643067503691)[&rate=0.006165665477408269]:16.225218341180266,(10[&rate=0.0018194659389187936]:50.12772972007563,16[&rate=0.0029565795455474193]:50.12772972007563)[&rate=0.0035725062694636823]:117.14989775639961)[&rate=0.005411590147514646]:37.65573522573658,(12[&rate=0.0016201478657269573]:55.317259155559235,14[&rate=0.0036112823992739762]:55.317259155559235)[&rate=0.006589644659091166]:149.61610354665257)[&rate=0.012439160735455172]:63.78458079060778)[&rate=0.006090194164945944]:93.58730917956035,(((24[&rate=0.005026733012776066]:12.514628481319896,25[&rate=0.003500098016468844]:12.514628481319896)[&rate=0.006270408091445744]:69.20636997255755,41[&rate=0.014461189756840326]:81.72099845387746)[&rate=0.00278877074074409]:228.27781935390348,38[&rate=0.0016965257996392489]:309.99881780778094)[&rate=0.006380517562664705]:52.306434864599)[&rate=0.005886898714381923]:85.22647877850727)[&rate=1.0]:0.0;
tree STATE_8634000 = ((((((1[&rate=0.00301610629276343]:3.866766793711337,2[&rate=0.006847503142357989]:3.866766793711337)[&rate=0.0024549699262461176]:2.5641373760785022,(21[&rate=0.0031816960646324512]:0.9043320455653739,22[&rate=0.003582650735414805]:0.9043320455653739)[&rate=0.00200356789428811]:5.526572124224465)[&rate=0.003326229875253613]:111.39856553193599,(((32[&rate=0.004213839559444516]:18.958204464662302,34[&rate=0.0021594328061573125]:18.958204464662302)[&rate=0.002530154788130924]:38.71933298881937,35[&rate=0.0014160098109930242]:57.67753745348167)[&rate=0.002178145324795399]:2.624616877211757,33[&rate=0.0037299892224412546]:60.302154330693426)[&rate=0.004728831214794594]:57.5273153710324)[&rate=0.005245843043882848]:100.46277215712178,13[&rate=0.001946469045605867]:218.2922418588476)[&rate=0.004546312282959474]:186.5336994595549,(((((4[&rate=0.003134988949616727]:38.37361084773485,((5[&rate=0.0029057215392943783]:7.405242977719912,37[&rate=0.00719706885739676]:7.405242977719912)[&rate=0.002512415132504795]:7.427696898720285,42[&rate=0.0016809733661082237]:14.832939876440197)[&rate=8.465384458854843E-4]:23.540670971294656)[&rate=0.013688014297972692]:0.9363301958181367,36[&rate=0.002354328813787272]:39.30994104355299)[&rate=0.0043315182573022346]:8.874930800121867,31[&rate=0.002006344981576232]:48.184871843674856)[&rate=0.004682064249496521]:50.41925503009652,23[&rate=0.003998743396484133]:98.60412687377138)[&rate=0.0038241065846094315]:69.50576034305806,((26[&rate=0.0023837956086952545]:3.8048797883620695,30[&rate=0.0025045523847642384]:3.8048797883620695)[&rate=0.0031217372514888704]:85.3883199063629,27[&rate=0.0021603520907185437]:89.19319969472497)[&rate=0.005349476193994038]:78.91668752210447)[&rate=0.0016736692152900636]:236.71605410157306)[&rate=0.0017399846443372628]:54.541355558899966,(((((3[&rate=0.0025768671987128973]:19.4984012028811,28[&rate=0.0022786514447884366]:19.4984012028811)[&rate=0.0021662001918240775]:14.366806184714545,((20[&rate=0.002202036198493507]:13.742918561669129,40[&rate=0.0020049421633655425]:13.742918561669129)[&rate=0.007157653023681404]:0.37269942553603386,(29[&rate=0.008083444139729341]:1.4273627696792945,39[&rate=0.0025939957758926036]:1.4273627696792945)[&rate=0.001469844047919632]:12.688255217525867)[&rate=0.001522497838934413]:19.749589400390484)[&rate=0.005280100878405895]:7.997790657259259,6[&rate=0.005680674221271927]:41.862998044854905)[&rate=0.0029055130577721917]:259.1754363551783,((((7[&rate=6.300560566111329E-4]:39.69391970430184,19[&rate=0.0018815256959167363]:39.69391970430184)[&rate=0.005586885721162259]:144.45397674220243,((9[&rate=0.001431384287146431]:25.146994427890547,15[&rate=0.0011952336822474766]:25.146994427890547)[&rate=0.004013423073976821]:45.58276556963236,(11[&rate=0.0025613291631955333]:24.334951303128307,17[&rate=0.002262807891091214]:24.334951303128307)[&rate=0.005113422494400011]:46.3948086943946)[&rate=0.0019172792060891688]:113.41813644898136)[&rate=0.003243196766798725]:5.720859925751938,((8[&rate=0.0020405955017465996]:24.53042407987683,18[&rate=0.0018962810848649311]:24.53042407987683)[&rate=0.002785017126986376]:140.78745186239362,(10[&rate=0.0017854573953043891]:53.15114520839158,16[&rate=0.0014927407936390733]:53.15114520839158)[&rate=0.002871865149902233]:112.16673073387888)[&rate=0.0021218104291383993]:24.55088042998574)[&rate=0.006700578360215714]:37.598193511637305,(12[&rate=0.003253132482000761]:44.89727259700666,14[&rate=0.002003522926280281]:44.89727259700666)[&rate=0.01022657921819946]:182.56967728688684)[&rate=0.005541615058422096]:73.57148451613972)[&rate=0.00486727878900537]:89.853885680021,(((24[&rate=0.0030272879271588454]:15.29446558305786,25[&rate=0.0026322294750654547]:15.29446558305786)[&rate=0.005519344998173038]:89.33806467288632,41[&rate=0.013662056967842303]:104.63253025594418)[&rate=0.0036878043889818505]:169.17707975016583,38[&rate=0.0026845859144921376]:273.80961000611)[&rate=0.00244462811764651]:117.08271007394421)[&rate=0.006614358568191876]:68.47497679724825)[&rate=1.0]:0.0;
tree STATE_8635000 = ((((((1[&rate=0.005077894148394384]:5.337114354827751,2[&rate=0.007711980343325812]:5.337114354827751)[&rate=0.001966322142121144]:7.910808497021231,(21[&rate=0.002548397580962216]:1.822168386946139,22[&rate=0.002869544507851087]:1.822168386946139)[&rate=0.0016047691141431123]:11.425754464902843)[&rate=0.0024315277242366222]:158.1571280435737,(((32[&rate=0.003954539699607751]:21.42529355830262,34[&rate=0.0017296100028671665]:21.42529355830262)[&rate=0.0030357225624103373]:38.90042382026589,35[&rate=0.0012533646474662877]:60.32571737856851)[&rate=0.0011286598212576556]:16.0245176852857,33[&rate=0.0037157182173007345]:76.35023506385421)[&rate=0.0032829922213274813]:95.05481583156846)[&rate=0.005041012403840172]:87.40919447774013,13[&rate=0.0015657578807169806]:258.8142453731628)[&rate=0.004190611955217393]:208.31149370597387,(((((3[&rate=0.0018012871156049847]:14.99166769083968,28[&rate=0.004272829674952194]:14.99166769083968)[&rate=0.0014623225965776834]:16.39578554006319,((20[&rate=0.0028299546955199667]:12.195537819275994,(29[&rate=0.0024384614244911556]:2.0557565063276457,39[&rate=5.369788415248242E-4]:2.0557565063276457)[&rate=0.001401184577418673]:10.13978131294835)[&rate=7.462605512804641E-4]:3.248326552447182,40[&rate=0.002054802837055119]:15.443864371723176)[&rate=0.0019262673216533187]:15.943588859179695)[&rate=0.002662912029577317]:17.783483676718618,6[&rate=0.004396901046354618]:49.17093690762149)[&rate=0.003801245254940641]:232.701651302288,(((7[&rate=0.002298449127742966]:42.18234147768556,19[&rate=0.0015070187203917599]:42.18234147768556)[&rate=0.00264504333957145]:154.22425730643602,((9[&rate=0.001423624174130406]:21.52098608390057,15[&rate=0.001188753837142374]:21.52098608390057)[&rate=0.003466020620121562]:35.36617030309665,(11[&rate=0.00262672668112717]:19.173920477391363,17[&rate=0.0015469748725402636]:19.173920477391363)[&rate=0.004841927838920885]:37.71323590960586)[&rate=0.0012478329201754707]:139.51944239712435)[&rate=0.0026504015909166044]:0.4228442511318349,(((8[&rate=0.0014990517629336804]:23.046009279731518,18[&rate=0.0013930362488960419]:23.046009279731518)[&rate=0.0021287560824100687]:145.7274793094509,(12[&rate=0.002324522384098315]:53.48144914625202,14[&rate=0.0013140230732896173]:53.48144914625202)[&rate=0.009817630302496508]:115.2920394429304)[&rate=0.003796103955089222]:20.57012147650221,(10[&rate=0.0021960041612602435]:56.483203820948006,16[&rate=0.001195619239073383]:56.483203820948006)[&rate=0.004225538842831844]:132.86040624473662)[&rate=0.00559875143093901]:7.485832969568776)[&rate=0.0045707249537229]:85.0431451746561)[&rate=0.003626595258971213]:135.0336169649069,(((24[&rate=0.0016779947485955117]:14.081978201229996,25[&rate=0.0031401366983265337]:14.081978201229996)[&rate=0.004350419303050827]:103.9760053622976,41[&rate=0.00863504847643135]:118.0579835635276)[&rate=0.0028981684774672155]:221.23543252175375,38[&rate=0.0020793045713603476]:339.29341608528136)[&rate=0.006983968595346999]:77.61278908953506)[&rate=0.0042290185259317775]:50.21953390432026)[&rate=0.0023370770470187378]:70.50521892379732,(((((4[&rate=0.0025109872512216625]:32.839918960521054,((5[&rate=0.0023273542134285958]:10.286456401953542,37[&rate=0.005764533284462688]:10.286456401953542)[&rate=0.001579338568694086]:1.2772765652977007,42[&rate=0.0022755602891274826]:11.563732967251243)[&rate=0.0019258531368613547]:21.276185993269813)[&rate=0.005735774292736594]:2.648072997005464,36[&rate=0.0024394538451523056]:35.48799195752652)[&rate=0.006536417792442867]:4.100124176046819,31[&rate=0.0028216948281502814]:39.58811613357334)[&rate=0.00833074765313585]:38.44101901606609,23[&rate=0.00351744237047011]:78.02913514963943)[&rate=0.0022547601787744533]:115.29184941701068,((26[&rate=0.0026447228650203114]:6.533148781780505,30[&rate=0.0036190280033343456]:6.533148781780505)[&rate=0.002402137713965897]:95.8490434752259,27[&rate=0.0017303463090712855]:102.38219225700641)[&rate=0.0032291033905185694]:90.9387923096437)[&rate=0.0014069216260040123]:344.3099734362839)[&rate=1.0]:0.0;
tree STATE_8636000 = ((((((1[&rate=0.005442394584628942]:2.7811740951766417,2[&rate=0.0021145818752834923]:2.7811740951766417)[&rate=0.002128004262054231]:13.23801414557013,(21[&rate=0.004091129702214362]:0.5980260549882438,22[&rate=0.004111689627736325]:0.5980260549882438)[&rate=0.0011908571790234118]:15.421162185758527)[&rate=0.002471231626176162]:148.97599602099615,((32[&rate=0.004238403719513049]:22.60473214208702,34[&rate=0.0018537645405835954]:22.60473214208702)[&rate=0.002775065927485464]:44.79696156487175,(33[&rate=0.004113771057628396]:54.062990551434936,35[&rate=0.0018655107757247576]:54.062990551434936)[&rate=0.003096969083335637]:13.338703155523831)[&rate=0.004585826832322484]:97.59349055478417)[&rate=0.006222241410016464]:57.675792721489216,13[&rate=0.0016406672260061328]:222.67097698323215)[&rate=0.0065704965136089205]:139.72786156897973,(((((4[&rate=0.0034108023125817184]:34.873244723490004,((5[&rate=0.0018242144420337109]:7.831991848598942,37[&rate=0.006178321921134922]:7.831991848598942)[&rate=0.004338848668723519]:6.962577254415373,42[&rate=0.0024389041269199984]:14.794569103014314)[&rate=0.003361359880371353]:20.07867562047569)[&rate=0.0016778014032608523]:12.696678948608621,31[&rate=0.0017727070271573323]:47.569923672098625)[&rate=0.005745429809975581]:6.089255200732509,36[&rate=0.0016892100007508536]:53.659178872831134)[&rate=0.009707651865901383]:21.810006100075938,23[&rate=0.003906377559758469]:75.46918497290707)[&rate=0.002534818185943677]:119.28546260532008,((26[&rate=0.0028345658609252957]:9.540740591372108,30[&rate=0.0037795554253928962]:9.540740591372108)[&rate=0.0028602548806143865]:58.321128708950134,27[&rate=0.002222177764745823]:67.86186930032224)[&rate=0.003356045475485752]:126.89277827790491)[&rate=0.002634520347285834]:167.64419097398473)[&rate=0.00375518578750458]:107.68487032652075,(((((3[&rate=0.0020880568829456853]:21.150882420378956,28[&rate=0.0036738403990416385]:21.150882420378956)[&rate=0.0015794279604524444]:17.889499440774678,6[&rate=0.0047125185646881744]:39.040381861153634)[&rate=0.0020582898025260513]:2.55010242294847,(20[&rate=0.001448890050797946]:15.882387852126335,((29[&rate=0.005811249256642695]:2.521034389375116,39[&rate=5.7552415504596E-4]:2.521034389375116)[&rate=0.0012002260597568201]:6.048296262424193,40[&rate=0.0026087887147687333]:8.569330651799309)[&rate=0.0015226215722209918]:7.313057200327027)[&rate=0.0020645382777875693]:25.70809643197577)[&rate=0.004074105522044373]:246.18330129113025,((7[&rate=0.0024634359678083074]:43.643342166899835,19[&rate=0.0016151952528171175]:43.643342166899835)[&rate=0.0027340789665577727]:164.61632081197266,(((8[&rate=0.001986548718126342]:19.664916564810785,18[&rate=0.0018460565825524854]:19.664916564810785)[&rate=0.0019939311074321816]:139.82139923005948,(10[&rate=0.0023536373160385057]:48.60413425315821,16[&rate=0.001281442952874108]:48.60413425315821)[&rate=0.0033747495719948016]:110.88218154171207)[&rate=0.0019324406355660496]:17.844823846674558,(((9[&rate=0.0015258144950259726]:22.70569243480158,15[&rate=0.001274084739949987]:22.70569243480158)[&rate=0.0033559695517572986]:59.68351444936356,(11[&rate=0.002815277878367586]:20.229423476774333,17[&rate=0.0016580195299132656]:20.229423476774333)[&rate=0.004706751358694687]:62.159783407390805)[&rate=0.0014931736675195156]:75.33565310435526,(12[&rate=0.002092129130037852]:64.49904000429913,14[&rate=0.0034057275995528586]:64.49904000429913)[&rate=0.011405884814920948]:93.22581998422126)[&rate=0.005312501383463498]:19.606279653024444)[&rate=0.0011688672570251966]:30.928523337327647)[&rate=0.005162258860993373]:79.51412259635987)[&rate=0.003654227331073656]:85.72012110750626,(((24[&rate=0.0046930574998151455]:12.334105452089611,25[&rate=0.0038487822441926997]:12.334105452089611)[&rate=0.004424982006195631]:151.62893213354243,41[&rate=0.00920664368326732]:163.96303758563204)[&rate=0.006264123912649527]:100.57446644805174,38[&rate=0.0023912801469831583]:264.5375040336838)[&rate=0.006544348541351776]:108.95640264905484)[&rate=0.006670358940323112]:96.58980219599403)[&rate=1.0]:0.0;
tree STATE_8637000 = ((((((1[&rate=0.005479747811548854]:10.042526921707594,2[&rate=0.0010873686011139243]:10.042526921707594)[&rate=0.002142609565813637]:13.665119575699297,(21[&rate=0.004119208683579882]:0.8352517833039578,22[&rate=0.0016313270464132054]:0.8352517833039578)[&rate=0.00264690696499925]:22.872394714102935)[&rate=0.0033281149868765523]:107.45530411145202,((32[&rate=0.005463337295517487]:15.475526776573306,34[&rate=0.0023161271947484533]:15.475526776573306)[&rate=0.001955430674611163]:42.87462794545459,(33[&rate=0.00502469021804842]:38.46106004964148,35[&rate=0.0016234525535942838]:38.46106004964148)[&rate=0.0014146568384934097]:19.889094672386413)[&rate=0.0029549945294493115]:72.81279588683103)[&rate=0.001664290628818052]:132.55990378531914,13[&rate=0.0018215583278314044]:263.72285439417806)[&rate=0.007541828287681548]:152.800082456798,(((((4[&rate=0.0034342119479508]:28.586171694619075,((5[&rate=0.0019517604941915203]:12.670279543532098,37[&rate=0.006220726097663435]:12.670279543532098)[&rate=0.00436862783970677]:11.55045860794918,42[&rate=0.0011923838132419163]:24.220738151481278)[&rate=0.004813437061337645]:4.365433543137797)[&rate=0.0014424084349433874]:21.361570266144703,31[&rate=0.001784873790668921]:49.94774196076378)[&rate=0.002389418269654638]:20.935082196482682,36[&rate=0.0017008036923680766]:70.88282415724646)[&rate=0.0067678002688658645]:32.89033399462281,23[&rate=0.003377491676335662]:103.77315815186927)[&rate=0.0025199639436294533]:94.8530319978056,((26[&rate=0.002297923732241617]:0.8760629460780404,30[&rate=0.003805495953824962]:0.8760629460780404)[&rate=0.002145985781372804]:105.03443211276974,27[&rate=0.002069464474197846]:105.91049505884777)[&rate=0.003088717878891631]:92.7156950908271)[&rate=0.0030699397614141516]:217.8967467013012)[&rate=0.0035309421272717058]:46.701372898776924,((((3[&rate=0.002883009301996584]:11.909274206690306,28[&rate=0.0036990553649833813]:11.909274206690306)[&rate=0.001590268176113591]:43.54908384617912,(6[&rate=0.004783177494880699]:49.8151839366689,(20[&rate=6.591613004162471E-4]:12.297191467270519,((29[&rate=0.00585113407366508]:5.335797230053159,39[&rate=0.001526281377324192]:5.335797230053159)[&rate=0.003040223858987896]:2.325120307936106,40[&rate=0.0026266938253470956]:7.660917537989265)[&rate=0.0028530688997070596]:4.636273929281254)[&rate=0.0012508430092005264]:37.51799246939838)[&rate=0.003094990712296319]:5.643174116200527)[&rate=0.0021297464585568193]:254.19616637753887,((((7[&rate=0.001015540740350104]:37.90733495938093,19[&rate=0.001627207096062677]:37.90733495938093)[&rate=0.004735716364447863]:87.44495853612538,(8[&rate=0.0013475285364877643]:18.607749348142296,18[&rate=0.0018587267719999457]:18.607749348142296)[&rate=0.004088984324502318]:106.74454414736402)[&rate=0.002152484288011258]:39.904334670037244,(10[&rate=0.0023697912253859577]:45.76360295001321,16[&rate=0.001290237983932462]:45.76360295001321)[&rate=0.0035232393766635745]:119.49302521553035)[&rate=0.001911211482932925]:37.6843349105537,(((9[&rate=0.0015362867410537353]:21.485055998602142,15[&rate=0.001282829268790465]:21.485055998602142)[&rate=0.006144510429868835]:52.261458411294136,(11[&rate=0.0023612737092511024]:24.386629837255835,17[&rate=0.0013906399632846067]:24.386629837255835)[&rate=0.0028494735525053504]:49.35988457264044)[&rate=0.0016291123818596707]:93.66707953345043,(12[&rate=0.002314617824946656]:54.36594006697348,14[&rate=0.0037679116913281597]:54.36594006697348)[&rate=0.011816904607141195]:113.04765387637323)[&rate=0.0018707818955143412]:35.52736913275055)[&rate=0.007003784638246396]:106.71356135431103)[&rate=0.005232272178152883]:59.322378762903156,(((24[&rate=0.00258350243847562]:11.671035670536911,25[&rate=0.0038751979026491255]:11.671035670536911)[&rate=0.004065767672520001]:147.90676255579714,41[&rate=0.005223811905592805]:159.57779822633407)[&rate=0.0051199723647769434]:76.12888220095644,38[&rate=0.0015288042053578459]:235.7066804272905)[&rate=0.004259750778367497]:133.27022276602094)[&rate=0.006014916103674043]:94.24740655644155)[&rate=1.0]:0.0;
tree STATE_8638000 = ((((((1[&rate=0.0028441802516137784]:11.374035575486939,2[&rate=0.0010329933584995355]:11.374035575486939)[&rate=9.885126354824835E-4]:9.209586471219854,(21[&rate=0.002451130883811431]:2.1524153591284945,22[&rate=0.0015497504732342373]:2.1524153591284945)[&rate=0.0015349439237226832]:18.4312066875783)[&rate=0.002066306103365969]:155.21547924726406,(((32[&rate=0.003672774945356284]:17.05619881743344,34[&rate=0.0015570361981980967]:17.05619881743344)[&rate=0.002314317285275522]:43.78609907531728,33[&rate=0.0031596729759610924]:60.84229789275072)[&rate=0.006150066399122328]:1.81262911418343,35[&rate=0.001560805635624139]:62.65492700693415)[&rate=0.002807226289407021]:113.14417428703672)[&rate=0.0031595683825775007]:23.421570409666174,13[&rate=0.003098160029623471]:199.22067170363704)[&rate=0.005571997705347586]:232.06833136858762,(((((4[&rate=0.0028596614566985873]:32.252002347005366,((5[&rate=0.001854160241521177]:9.24296550279335,37[&rate=0.009718454378983022]:9.24296550279335)[&rate=0.003884997639486692]:11.824267278301793,42[&rate=5.548098142599462E-4]:21.067232781095143)[&rate=0.004484338413260606]:11.184769565910223)[&rate=0.0018220263859850005]:38.64627328541378,36[&rate=0.0016157528519099202]:70.89827563241914)[&rate=0.002269932386011991]:5.757063359189047,31[&rate=0.0016956189185815046]:76.65533899160819)[&rate=0.006429367853939811]:35.40130596428723,23[&rate=0.0034582884615853137]:112.05664495589542)[&rate=0.003829905500928431]:119.47499527589167,((26[&rate=0.0016033245842576084]:8.377595113694145,30[&rate=0.0014050445995111695]:8.377595113694145)[&rate=0.0021281678709354135]:113.33016604736738,27[&rate=0.0019659782849793814]:121.70776116106153)[&rate=0.0031029963805403776]:109.82387907072557)[&rate=0.003485435948022246]:199.75736284043757)[&rate=0.0036208557991254785]:54.7498515412226,(((((3[&rate=0.0024675493177827757]:12.484465045951406,28[&rate=0.0016140303812834517]:12.484465045951406)[&rate=0.0018732737181420553]:17.38962243514312,(20[&rate=0.0022205963890651738]:12.26120108307023,((29[&rate=0.005290667390793157]:3.815551221155072,39[&rate=0.0017829304653148366]:3.815551221155072)[&rate=0.0026112813686271826]:3.060024556559334,40[&rate=0.0035263568014173847]:6.875575777714406)[&rate=0.00448531409027723]:5.385625305355823)[&rate=0.0017915107729379427]:17.612886398024298)[&rate=8.548672199101431E-4]:11.200184015684911,6[&rate=0.003689917898272339]:41.07427149677944)[&rate=0.0035321397865563627]:282.03757474178997,(((7[&rate=0.0010974901668840964]:36.3783404435857,19[&rate=0.0017585151599539392]:36.3783404435857)[&rate=0.004316495731799893]:149.26245584257688,(((8[&rate=0.0014482546318153142]:19.96611595383529,18[&rate=0.0017657787880994886]:19.96611595383529)[&rate=0.0038112514541696904]:157.27301827176063,(12[&rate=0.0017911048871229263]:46.63550520329614,14[&rate=0.002915697343270091]:46.63550520329614)[&rate=0.011612158372181321]:130.6036290222998)[&rate=0.0023328392394672305]:2.7949274625938187,(10[&rate=0.0020504269139985393]:54.52639819128243,16[&rate=8.742639923359533E-4]:54.52639819128243)[&rate=0.0027135503535573864]:125.50766349690733)[&rate=0.001539336732526277]:5.606734597972832)[&rate=0.0032196526281664025]:24.025530350106465,((9[&rate=0.0016652890312831726]:23.68437553058649,15[&rate=0.00248050823255394]:23.68437553058649)[&rate=0.0034683933490833995]:49.15643682203597,(11[&rate=0.0028154480079715266]:21.563719784665075,17[&rate=0.001658119725524254]:21.563719784665075)[&rate=0.0032980394714997073]:51.27709256795739)[&rate=0.0016164235190461655]:136.82551428364658)[&rate=0.0066535515263715286]:113.44551960230035)[&rate=0.0048891100408763]:97.02134046213467,(((24[&rate=0.002454311130531067]:13.160456503838002,25[&rate=0.0036814137277932923]:13.160456503838002)[&rate=0.00424493542354732]:160.52286991998264,41[&rate=0.005414596835556518]:173.68332642382063)[&rate=0.0033913878031960796]:37.103966941160024,38[&rate=0.0049869887662110325]:210.78729336498066)[&rate=0.003938455343419008]:209.34589333572342)[&rate=0.001922569574829868]:65.90566791274318)[&rate=1.0]:0.0;
tree STATE_8639000 = ((((((1[&rate=0.0019178258687274406]:6.059142615042864,2[&rate=0.002530900128640133]:6.059142615042864)[&rate=0.001061911178022483]:15.094402101333054,(21[&rate=0.0022895493826119565]:7.372013130446753,22[&rate=9.465890970479557E-4]:7.372013130446753)[&rate=0.0019970899164178384]:13.781531585929166)[&rate=0.0017525206909167195]:152.01268533957852,((32[&rate=0.001498026518131253]:25.49319470989704,34[&rate=0.0014184483504879786]:25.49319470989704)[&rate=0.0029515840421607377]:38.4551181842497,(33[&rate=0.004379153707714795]:56.20702824944481,35[&rate=8.137362499202066E-4]:56.20702824944481)[&rate=0.0011844905349510583]:7.741284644701928)[&rate=0.003358839424797709]:109.21791716180769)[&rate=0.0032984970209121167]:73.49575931070842,13[&rate=0.0028224006536603915]:246.66198936666285)[&rate=0.007628851322535451]:158.0874794173901,(((((4[&rate=0.002605130234564233]:26.639135669462952,((5[&rate=0.001689126135390913]:11.077023120310047,37[&rate=0.008853439372229332]:11.077023120310047)[&rate=0.005886287160415306]:10.841519460552957,42[&rate=7.572644226754897E-4]:21.918542580863004)[&rate=0.0026689641163705207]:4.720593088599948)[&rate=8.754640112743868E-4]:45.60219055774862,31[&rate=0.001202458437388558]:72.24132622721157)[&rate=0.0036934680038582923]:11.720334133387183,36[&rate=0.0016909124217144465]:83.96166036059876)[&rate=0.0036153302250878506]:59.01558028930745,23[&rate=0.002988776160411757]:142.9772406499062)[&rate=0.0026203399067209377]:145.79131713173138,((26[&rate=0.0017882507945762524]:8.821537143923655,30[&rate=0.0025675852490950925]:8.821537143923655)[&rate=0.002257056952360014]:131.87298650833134,27[&rate=0.0021818801357230866]:140.694523652255)[&rate=0.002102528291750963]:148.0740341293826)[&rate=0.002222538391365511]:115.98091100241538)[&rate=0.003953877574517545]:76.26531198027294,((((3[&rate=8.20711988305262E-4]:40.506810547989794,28[&rate=0.0011475829959382438]:40.506810547989794)[&rate=0.0013193034544528635]:19.565719776995174,(6[&rate=0.0033614876534646676]:41.67445136154833,(20[&rate=0.002035609369604865]:11.224057823122497,((29[&rate=0.004819758488682427]:2.716573375266029,39[&rate=0.001079454236865715]:2.716573375266029)[&rate=0.00237885782873907]:4.112238119880422,40[&rate=0.0032070898183704922]:6.82881149514645)[&rate=0.00408608764532066]:4.3952463279760465)[&rate=0.0016320529373024721]:30.450393538425832)[&rate=6.596135464879525E-4]:18.39807896343664)[&rate=0.003199858898982523]:260.93873780676233,((((7[&rate=8.216155031720298E-4]:37.22853582258944,19[&rate=0.0013164795107679114]:37.22853582258944)[&rate=0.005446995437416913]:129.36650289032607,((8[&rate=8.285601066074988E-4]:21.024152052745652,18[&rate=0.0016086112912505127]:21.024152052745652)[&rate=0.0025010948073081107]:125.91278160706719,(10[&rate=0.0019427168136085776]:52.736837319544094,16[&rate=8.283384039924231E-4]:52.736837319544094)[&rate=0.0037703410933160398]:94.20009634026874)[&rate=8.766308954674637E-4]:19.658105053102673)[&rate=0.004138401010271435]:34.871526387100715,((9[&rate=0.001215866366804667]:24.93944809199252,15[&rate=0.002259724478409552]:24.93944809199252)[&rate=0.002160518521828743]:65.64894096977008,(11[&rate=0.0030006479910488024]:19.408673657064007,17[&rate=0.0017671907310047158]:19.408673657064007)[&rate=0.0028752552845354366]:71.17971540469858)[&rate=0.001572719010323784]:110.87817603825363)[&rate=0.001344910112043552]:0.6553537945764845,(12[&rate=0.0015127961692388884]:52.39590908756271,14[&rate=0.002385371161407945]:52.39590908756271)[&rate=0.011282019612530716]:149.72600980703)[&rate=0.00542904831803116]:118.88934923715456)[&rate=0.002688581037945393]:84.49217299877193,(((24[&rate=0.0022358591141716793]:10.177161001696929,25[&rate=0.0033537404176571563]:10.177161001696929)[&rate=0.003269012614394163]:159.50864631695742,41[&rate=0.007158825595107139]:169.68580731865435)[&rate=0.0012409144544052295]:40.3593033887536,38[&rate=0.004420183524904938]:210.04511070740796)[&rate=0.003397589354511623]:195.45833042311125)[&rate=0.0022176394747669232]:75.5113396338067)[&rate=1.0]:0.0;
tree STATE_8640000 = ((((((1[&rate=0.0017120659540112442]:3.1182970552949136,2[&rate=0.0022593646346644736]:3.1182970552949136)[&rate=0.0025536894116229563]:9.770466027910674,(21[&rate=0.002333426918052538]:1.1713611111351803,22[&rate=9.647297831448885E-4]:1.1713611111351803)[&rate=0.0013465351679615802]:11.717401972070407)[&rate=0.001821180611378206]:154.41695460296856,((32[&rate=0.001883376082023481]:22.613463617302884,34[&rate=0.0017833273740890155]:22.613463617302884)[&rate=0.002873916820338142]:40.684353050566244,(33[&rate=0.0030580685038914092]:61.41641469461465,35[&rate=0.0014486628356331895]:61.41641469461465)[&rate=0.001809042778832831]:1.8814019732544764)[&rate=0.003475798764597946]:104.00790101830502)[&rate=0.00285314705800154]:83.9403571454969,13[&rate=0.0027835965676957252]:251.24607483167105)[&rate=0.008378532964023517]:115.50062283623302,(((((4[&rate=0.001982537224358947]:47.69278805372572,((5[&rate=0.0017214969994710212]:8.92213730450424,37[&rate=0.00902310904730874]:8.92213730450424)[&rate=0.0032345530322327163]:10.365608418513691,42[&rate=0.0033022267909718368]:19.28774572301793)[&rate=0.0015428532169925906]:28.40504233070779)[&rate=0.0014229662228383145]:39.45245711397443,31[&rate=0.0013130146372591388]:87.14524516770015)[&rate=0.0025837906625554054]:18.180124188203663,36[&rate=6.678226837079897E-4]:105.32536935590382)[&rate=0.0019369346991219172]:47.35403151847389,23[&rate=0.0026010678993976825]:152.6794008743777)[&rate=0.0029311812727012723]:97.64455405487539,((26[&rate=0.0012947277678260422]:19.780488239859803,30[&rate=0.0018589808142943955]:19.780488239859803)[&rate=0.0032881220496442606]:78.16208628108738,27[&rate=0.0016226709373523167]:97.94257452094719)[&rate=0.001835548635878583]:152.38138040830592)[&rate=0.0023308086937945576]:116.42274273865098)[&rate=0.004107165315114779]:107.19336658755708,((((3[&rate=0.0019068288577723297]:18.66652565192029,28[&rate=0.0012770402720490564]:18.66652565192029)[&rate=9.292289330843661E-4]:49.29416380537436,(6[&rate=0.003135166628866584]:48.687956251609265,((20[&rate=0.0019788364025145992]:11.101892849736698,40[&rate=0.0031577752005759376]:11.101892849736698)[&rate=0.0041643945195171655]:2.223566300835431,(29[&rate=0.0020521676575490436]:7.062753554734235,39[&rate=0.0020606679442091314]:7.062753554734235)[&rate=0.0021894262067028046]:6.262705595837894)[&rate=0.0014689783439882506]:35.362497101037135)[&rate=8.163808655278699E-4]:19.272733205685384)[&rate=0.0033373168135898655]:267.48433591992443,((((7[&rate=8.373611619609374E-4]:39.609437126873274,19[&rate=0.0013417088754757477]:39.609437126873274)[&rate=0.0031809325117780852]:142.9280282577082,((8[&rate=0.0014282197110689898]:21.870107482106853,18[&rate=0.0016394391473684021]:21.870107482106853)[&rate=0.0024710176734691214]:150.09140421789445,(12[&rate=0.0036870972663344097]:42.89981655659515,14[&rate=0.00210121568825787]:42.89981655659515)[&rate=0.00906570860896135]:129.06169514340615)[&rate=0.003790220308212997]:10.575953684580185)[&rate=0.003713196718486726]:14.089189171126463,(10[&rate=0.002154746913584246]:52.736966226091894,16[&rate=0.0017775500507662574]:52.736966226091894)[&rate=0.0035122881768988854]:143.88968832961604)[&rate=0.004333127248587174]:19.25409022225307,((9[&rate=0.0012391675543683182]:25.942944521516182,15[&rate=0.001043785211066141]:25.942944521516182)[&rate=0.0024557432445354017]:104.28190902323584,(11[&rate=0.003058153210011039]:20.189626573295826,17[&rate=0.001801057645830317]:20.189626573295826)[&rate=0.0026722369959192886]:110.0352269714562)[&rate=0.0014738175541843981]:85.65589123320899)[&rate=0.006132725732435603]:119.56428059925804)[&rate=0.0035743555945760273]:115.24774853690548,(((24[&rate=0.001461857858187867]:19.480282221859007,25[&rate=0.0015276750332370742]:19.480282221859007)[&rate=0.0036090369131611014]:153.65729080264896,41[&rate=0.007853937073278567]:173.13757302450796)[&rate=0.0017209556807352342]:39.7396228212462,38[&rate=0.004615693039619208]:212.87719584575416)[&rate=0.002280111567402923]:237.81557806837037)[&rate=0.0021408844173649295]:23.247290341336623)[&rate=1.0]:0.0;
tree STATE_8641000 = (((((((1[&rate=0.0013815927910664392]:5.056614144536648,2[&rate=0.0018232486224787152]:5.056614144536648)[&rate=0.003317930851424568]:2.5117213784096935,(21[&rate=0.0022536966483070985]:1.2872185890564651,22[&rate=9.31766177022444E-4]:1.2872185890564651)[&rate=0.00164462835971733]:6.2811169338898765)[&rate=0.0019137788673429363]:138.4151778574445,(((32[&rate=0.002126968854239641]:35.50407302878151,34[&rate=7.682430359205614E-4]:35.50407302878151)[&rate=0.0029226406237335984]:33.62186150977241,33[&rate=0.0038900679512799143]:69.12593453855392)[&rate=0.0010992527308545657]:2.0252587237360444,35[&rate=0.0016207515829594387]:71.15119326228996)[&rate=0.003536701001098735]:74.83232011810087)[&rate=0.003897620939341196]:66.1050636283237,13[&rate=0.003065016889670025]:212.08857700871454)[&rate=0.011249110079719543]:137.24475152588724,(((((4[&rate=0.0020073158034477666]:34.55914644118512,((5[&rate=0.0032766874666454947]:5.6821539771328355,37[&rate=0.010190143167569709]:5.6821539771328355)[&rate=0.0039915745881696045]:11.190222271875275,42[&rate=0.003908402536356038]:16.87237624900811)[&rate=0.0014353970503889616]:17.68677019217701)[&rate=0.0014347270728041568]:27.11308389768893,31[&rate=0.00224494753461499]:61.67223033887405)[&rate=0.0017898809880343822]:35.97295927126756,36[&rate=9.845387714642183E-4]:97.64518961014161)[&rate=0.002364772750970498]:46.162566309631245,23[&rate=0.002924291901092179]:143.80775591977286)[&rate=0.003228599935107363]:120.29421612705735,((26[&rate=0.001716222147275205]:5.1447413015789865,30[&rate=0.0020994183426086533]:5.1447413015789865)[&rate=0.003713402360393576]:76.31743415328259,27[&rate=0.0018325445339207058]:81.46217545486158)[&rate=0.0019312853863503157]:182.63979659196863)[&rate=0.004915133755337115]:85.23135648777156)[&rate=0.0049328342024524624]:59.94923387687356,(((24[&rate=0.0025467962872846796]:18.160863394549278,25[&rate=0.002661460607148181]:18.160863394549278)[&rate=0.003950556208098737]:110.91158627998284,41[&rate=0.009079504528337667]:129.07244967453212)[&rate=0.007561921425998928]:79.57823584489495,38[&rate=0.005459411869007349]:208.65068551942707)[&rate=0.0027835142496282156]:200.63187689204827)[&rate=0.0031910936025779904]:31.83608819936785,((((3[&rate=0.0021534549735230785]:9.04648845493791,28[&rate=0.002560507363070736]:9.04648845493791)[&rate=9.754228967811198E-4]:35.86062391576038,6[&rate=0.004666832173638205]:44.907112370698286)[&rate=8.214301065208403E-4]:18.598240069360493,(20[&rate=0.0019584147113014287]:27.680997422534674,((29[&rate=0.0017147841917039806]:13.272908213012432,39[&rate=0.001721887001810619]:13.272908213012432)[&rate=0.009662082730418717]:1.6926899050984368,40[&rate=0.0031024438058127484]:14.965598118110869)[&rate=0.002420597216473334]:12.715399304423805)[&rate=0.0021764892738061706]:35.824355017524105)[&rate=0.00478683601026331]:214.983765232865,(((7[&rate=0.0020020353941579945]:39.527657787441626,19[&rate=0.0014004691526339852]:39.527657787441626)[&rate=0.003789337847232388]:127.40186415334088,((9[&rate=0.0013994394528313607]:23.928355481464923,15[&rate=0.0014970254241409807]:23.928355481464923)[&rate=0.0030854712451764965]:69.94680835019405,(11[&rate=0.004610614271329559]:21.84949231790074,17[&rate=6.684765293084067E-4]:21.84949231790074)[&rate=0.0014575963177905567]:72.02567151375823)[&rate=0.004050661178730015]:73.05435810912354)[&rate=0.0012333851865550351]:4.30970930902663,(((8[&rate=0.00129480279540081]:24.65504649352672,18[&rate=0.00263503601346533]:24.65504649352672)[&rate=0.0028897940819190924]:112.39560132923754,(12[&rate=0.0018323232169039942]:50.93203220118364,14[&rate=0.0023149966254986777]:50.93203220118364)[&rate=0.011086765809006352]:86.11861562158063)[&rate=0.002223867062670069]:2.8132486229116864,(10[&rate=0.0020404963691946754]:58.00871542617249,16[&rate=0.001798882058341113]:58.00871542617249)[&rate=0.004541753237553503]:81.85518101950345)[&rate=0.001621648666299498]:31.37533480413319)[&rate=0.007152117168981166]:107.24988642311465)[&rate=0.0016021538989301285]:162.6295329379194)[&rate=1.0]:0.0;
tree STATE_8642000 = (((((((1[&rate=0.004163963760426508]:3.2387173248028844,2[&rate=0.005438266172793424]:3.2387173248028844)[&rate=0.0012885113474427026]:8.684269569184323,(21[&rate=0.0025243699183746257]:1.0146803413168404,22[&rate=0.002627130330481078]:1.0146803413168404)[&rate=0.0013464962128397046]:10.908306552670368)[&rate=0.002276722508799393]:150.0652602072579,(((32[&rate=0.004628530349913318]:17.77045969011222,34[&rate=0.0016717857433305998]:17.77045969011222)[&rate=0.0020239162246196646]:63.51119060074549,35[&rate=0.00182188564055311]:81.28165029085771)[&rate=0.004428332569859944]:6.4658496445472196,33[&rate=0.004053132449093759]:87.74749993540493)[&rate=0.00422752353174179]:74.24074716584016)[&rate=0.0042787636938120665]:52.05777909048345,13[&rate=0.003564513659674143]:214.04602619172854)[&rate=0.011835273796002032]:124.79578713913597,(((((4[&rate=0.0022483982638709654]:28.839301256028634,((5[&rate=0.007442261523178387]:3.993523592564486,37[&rate=0.019228214891205197]:3.993523592564486)[&rate=0.0036272142877665225]:10.94251977305391,42[&rate=0.0013699561918894601]:14.936043365618396)[&rate=0.00167039948365044]:13.903257890410238)[&rate=0.0033033205941054426]:12.56540693519355,31[&rate=0.0020340284204466573]:41.404708191222184)[&rate=0.0029418552829570447]:15.389525805179389,36[&rate=0.001161450329922279]:56.79423399640157)[&rate=0.003406593603384168]:97.53602823915182,23[&rate=0.003275504942096545]:154.3302622355534)[&rate=0.004174782612237906]:110.59133060869033,((26[&rate=0.0019223437041392122]:12.847907853099066,30[&rate=0.0023515624941987338]:12.847907853099066)[&rate=0.004708764651238195]:55.63597520018653,27[&rate=0.002302126123333971]:68.4838830532856)[&rate=0.0021173184715410093]:196.43770979095814)[&rate=0.005250637180818714]:73.92022048662079)[&rate=0.004062881177395282]:85.11909588437925,((((3[&rate=0.0020731247782043256]:34.12443413682584,28[&rate=0.0010982893632471655]:34.12443413682584)[&rate=0.003956870496983312]:11.342350406705812,6[&rate=0.005087944514848959]:45.46678454353165)[&rate=9.200854307369928E-4]:11.419191458671698,(20[&rate=0.0021936240578580442]:25.767033849798587,((29[&rate=0.002082823191425862]:10.671511921562299,39[&rate=0.0010089759652851817]:10.671511921562299)[&rate=0.0015666168443465175]:13.029165387065138,40[&rate=0.0015286746395132861]:23.700677308627437)[&rate=0.004424284509607927]:2.0663565411711495)[&rate=0.0024884148842007326]:31.118942152404763)[&rate=0.003383810657073456]:249.26643348347181,(((7[&rate=0.0010460741542254247]:49.19254255439169,19[&rate=0.0019386885215475975]:49.19254255439169)[&rate=0.004515338298296431]:129.60335199297498,(((8[&rate=0.0014503110831737558]:23.961240644508273,18[&rate=0.0029515088700667737]:23.961240644508273)[&rate=0.00307215699252256]:109.72154653412113,(10[&rate=0.0024560639750929227]:54.03279264034279,16[&rate=0.001800792562572936]:54.03279264034279)[&rate=0.0032736362120270573]:79.64999453828662)[&rate=0.0010293195162887664]:32.86453682352075,((9[&rate=0.0015675148030819621]:23.249062759206765,15[&rate=0.004095735420007822]:23.249062759206765)[&rate=0.004094237372301211]:40.85759182089198,(11[&rate=0.0011880216787530443]:21.21171766055506,17[&rate=0.0027027914970228824]:21.21171766055506)[&rate=0.003515899256073402]:42.89493691954369)[&rate=0.0025774769621882757]:102.44066942205141)[&rate=0.0020145165803192987]:12.248570545216523)[&rate=0.0012807772991017183]:4.318072603692599,(12[&rate=0.0020523887339133438]:50.74691073077649,14[&rate=0.0018088116004131142]:50.74691073077649)[&rate=0.009887096328046787]:132.36705642028278)[&rate=0.007847196890071247]:123.03844233461587)[&rate=0.005391167625647676]:117.80849972956861)[&rate=0.0033149894355289002]:48.74617995063886,(((24[&rate=0.002015726136292689]:17.668334481788605,25[&rate=0.002981107107811945]:17.668334481788605)[&rate=0.004425025551927804]:100.69292782392243,41[&rate=0.01016997035903785]:118.36126230571104)[&rate=0.007224699051569569]:93.94534109410556,38[&rate=0.0040207805243063005]:212.3066033998166)[&rate=0.0019988717289418268]:260.400485766066)[&rate=1.0]:0.0;
tree STATE_8643000 = (((((((1[&rate=0.0033098654992431828]:2.247872760030989,2[&rate=0.001705588494049077]:2.247872760030989)[&rate=0.0013833689945923857]:7.555156791845677,(21[&rate=0.002474506541764803]:0.2146496954461549,22[&rate=0.005397176902077534]:0.2146496954461549)[&rate=0.0029437356525076116]:9.58837985643051)[&rate=0.0022317508621853264]:138.2191950872752,((32[&rate=0.004537103911059093]:16.630236336573063,34[&rate=0.0016387632922532634]:16.630236336573063)[&rate=0.002111637350551222]:54.575864727457144,(33[&rate=0.00397307173046153]:51.63531596045332,35[&rate=0.0016720045454833984]:51.63531596045332)[&rate=0.0015578761781037797]:19.57078510357689)[&rate=0.00414401810076048]:76.81612357512168)[&rate=0.007023728762043774]:33.08190022794295,13[&rate=0.0038672620569348603]:181.10412486709484)[&rate=0.009764435257976302]:134.2635057347862,(((((4[&rate=0.0052544474258108586]:20.396206383930814,((5[&rate=0.003025142628336358]:8.014088214578685,37[&rate=0.013423012686196438]:8.014088214578685)[&rate=0.006691501820631]:4.152244079096736,42[&rate=0.0018480213891464742]:12.16633229367542)[&rate=0.007231813190747173]:8.229874090255393)[&rate=0.0030697358083956595]:19.99660699729328,31[&rate=0.0019428458226229976]:40.392813381224094)[&rate=0.0023131444575857124]:21.91442587481292,36[&rate=0.0011385084327015236]:62.307239256037015)[&rate=0.0032518627745365485]:70.31851803767631,23[&rate=0.003237360955754607]:132.62575729371332)[&rate=0.004974099107725729]:76.66725402457351,((26[&rate=0.0013483742873025924]:7.458397262299429,30[&rate=0.0012010697082703874]:7.458397262299429)[&rate=0.004615753360197741]:56.631287545127066,27[&rate=0.003617925107778999]:64.0896848074265)[&rate=0.00231457708628592]:145.20332651086034)[&rate=0.007297250380658059]:106.07461928359422)[&rate=0.0027391212236350195]:159.82262605146457,(((24[&rate=0.0024564230374306854]:13.300235975584817,25[&rate=0.003632864626216428]:13.300235975584817)[&rate=0.005862198805260683]:94.13181941581983,41[&rate=0.010532144701120023]:107.43205539140465)[&rate=0.00698726631369654]:62.35390464542991,38[&rate=0.003941358846805874]:169.78596003683455)[&rate=0.0016622602481197785]:305.40429661651103)[&rate=0.002833870093528553]:4.70340040858639,(((3[&rate=0.0020321747570436724]:41.65082254983183,28[&rate=0.0010765950720311552]:41.65082254983183)[&rate=0.001045424361353047]:35.445019259552296,(6[&rate=0.002800146809986578]:41.89276270488866,((20[&rate=0.0021502938384075723]:20.497406173834506,(29[&rate=0.004138658823725447]:6.364636835383928,39[&rate=9.89045863844396E-4]:6.364636835383928)[&rate=0.0015356717736006104]:14.132769338450577)[&rate=0.003448418658676912]:5.613410202688918,40[&rate=7.876810832135606E-4]:26.110816376523424)[&rate=0.0022048453617816224]:15.781946328365237)[&rate=0.0013690171375485883]:35.203079104495465)[&rate=0.0033461251412341257]:236.55334810343908,((((7[&rate=0.0011478409540770858]:41.125898062798484,19[&rate=0.0015997734869907772]:41.125898062798484)[&rate=0.0025949319964683553]:135.69162181717581,(10[&rate=0.002256142062347983]:50.565833816551766,16[&rate=0.001765221865469416]:50.565833816551766)[&rate=0.0022361393865608374]:126.25168606342254)[&rate=0.0013006236996978692]:10.010245781468882,((8[&rate=0.0014216633769816873]:22.42379216883142,18[&rate=0.0028932083027512945]:22.42379216883142)[&rate=0.0030114732868550148]:113.45145793885945,((9[&rate=0.0015365519951358612]:21.757310448449424,15[&rate=0.0011200311858901536]:21.757310448449424)[&rate=0.004301285777338354]:35.17510611421426,(11[&rate=0.0016177628989582445]:19.85068951232424,17[&rate=0.0026494037944786164]:19.85068951232424)[&rate=0.005219948713409946]:37.08172705033944)[&rate=0.002509405215711175]:78.94283354502718)[&rate=0.002074341350595432]:50.952515553752306)[&rate=0.004671229399366536]:39.00165428512588,(12[&rate=0.0035232312927728827]:51.37016606286094,14[&rate=0.001639182628775383]:51.37016606286094)[&rate=0.007899812235238318]:174.45925388370813)[&rate=0.005421112595363738]:87.81976996625414)[&rate=0.002041354060337331]:166.2444671491088)[&rate=1.0]:0.0;
tree STATE_8644000 = (((((((1[&rate=0.003298501867170159]:3.2314089043121705,2[&rate=0.0017616706401085097]:3.2314089043121705)[&rate=0.0013786195276894765]:9.854408072339922,(21[&rate=0.0013668869033178176]:0.15851279268768625,22[&rate=0.012242553498459435]:0.15851279268768625)[&rate=0.0029336290397177197]:12.927304183964406)[&rate=0.002483968111391547]:138.56577877417044,((32[&rate=0.0036880169513104793]:11.615327239239829,34[&rate=0.001929432258963178]:11.615327239239829)[&rate=0.0016746043551699155]:56.4009645768772,(33[&rate=0.005760179102407462]:34.415216199990894,35[&rate=0.001666264117496821]:34.415216199990894)[&rate=0.0011996948304969894]:33.60107561612614)[&rate=0.0056446666691916635]:83.6353039347055)[&rate=0.003056993655599772]:75.18607639625401,13[&rate=0.0033334912525884147]:226.83767214707655)[&rate=0.01147636176850293]:118.23176951076084,(((((4[&rate=0.005236407536431355]:27.9814678523513,((5[&rate=5.664219583516878E-4]:14.148408588108708,37[&rate=0.010968281549895133]:14.148408588108708)[&rate=0.006668528148452367]:3.0063697133108924,42[&rate=0.0018416766493993743]:17.1547783014196)[&rate=0.007206984488754533]:10.8266895509317)[&rate=0.0030591966038721686]:14.85192544267418,31[&rate=0.0019361755259379935]:42.83339329502548)[&rate=0.0023919960740679336]:20.318931587056575,36[&rate=0.0011427499474809062]:63.152324882082056)[&rate=0.0027459934884917505]:85.02928859109575,23[&rate=0.0029521679285813476]:148.1816134731778)[&rate=0.002070205017533713]:110.69844782744602,((26[&rate=0.0013437449665907606]:10.311995322945819,30[&rate=4.5874891272713615E-4]:10.311995322945819)[&rate=0.006694114716343748]:35.57116864381573,27[&rate=0.004054047969108407]:45.88316396676155)[&rate=0.002304086654056399]:212.99689733386228)[&rate=0.006207086480383327]:86.18938035721357)[&rate=0.006155332046382135]:67.34938164189356,(((24[&rate=0.004111118365386725]:14.641998872679418,25[&rate=0.0018204778675556432]:14.641998872679418)[&rate=0.006337550343182618]:107.95571692464199,41[&rate=0.01128910931455424]:122.59771579732141)[&rate=0.005152772100780533]:87.75740085628239,38[&rate=0.003700962905674271]:210.3551166536038)[&rate=0.0016971635230787847]:202.06370664612714)[&rate=0.0032825100147569355]:53.42112864312969,(((3[&rate=0.002022585578562783]:24.705269014420765,28[&rate=0.001691047562456434]:24.705269014420765)[&rate=8.38832793273918E-4]:43.965039778752924,(6[&rate=0.002476472462297764]:62.3533094889696,(20[&rate=0.002139027864910769]:17.82618579496141,((29[&rate=0.002345150700566595]:4.012502640808393,39[&rate=7.290383243157655E-4]:4.012502640808393)[&rate=0.0018999131144519434]:5.712743101148,40[&rate=0.001745782316072153]:9.725245741956392)[&rate=0.0017404763696102373]:8.100940053005019)[&rate=0.002197275552208388]:44.52712369400819)[&rate=0.006058976387098156]:6.316999304204089)[&rate=0.0021138661255335066]:303.10274306504175,((((7[&rate=0.0011147807799121968]:45.99799514981935,19[&rate=0.0010269808733321011]:45.99799514981935)[&rate=0.003198557952163705]:119.69885581652585,((8[&rate=0.0014167824355533405]:24.6859634866584,18[&rate=0.0028832751635446776]:24.6859634866584)[&rate=0.0029206580781804556]:120.3356719203226,((9[&rate=0.0015312766111093017]:23.952245331852087,15[&rate=3.3289079560383533E-4]:23.952245331852087)[&rate=0.0035426550134683515]:30.64969852333986,(11[&rate=0.0016122086966151418]:21.853279445185223,17[&rate=0.0026403076998519105]:21.853279445185223)[&rate=0.005786270991778473]:32.748664410006725)[&rate=0.0022919525684980146]:90.41969155178906)[&rate=0.004380896788095667]:20.675215559364204)[&rate=0.0023762310966812263]:41.46378609261183,(10[&rate=0.0024793631538398008]:48.163577862311676,16[&rate=0.0020858459009777284]:48.163577862311676)[&rate=0.0015145952969190385]:158.99705919664535)[&rate=0.005018710330815219]:18.526183338337262,(12[&rate=0.0030710292574666056]:53.54480662072252,14[&rate=0.001633554886972637]:53.54480662072252)[&rate=0.005790868346109218]:172.1420137765718)[&rate=0.004556750803681681]:146.0862314609211)[&rate=0.0018418897696366463]:94.06690008464523)[&rate=1.0]:0.0;
tree STATE_8645000 = (((((((1[&rate=0.00486422112458062]:2.173894151415375,2[&rate=0.0025978931912871406]:2.173894151415375)[&rate=0.002614815907351401]:9.936575533981456,(21[&rate=0.0022698116088857617]:1.0268915130861405,22[&rate=0.012261416811531036]:1.0268915130861405)[&rate=0.0020035250759650905]:11.083578172310691)[&rate=0.003571683297025081]:107.65709184572832,(((32[&rate=0.00369369944380477]:16.060359327521454,34[&rate=0.0019324051260824313]:16.060359327521454)[&rate=0.003123470043387487]:30.346556086200337,33[&rate=0.004169174037392332]:46.40691541372179)[&rate=0.0015132136078543441]:10.466965574976001,35[&rate=0.001262562987466508]:56.87388098869779)[&rate=0.003975862849395475]:62.89368054242736)[&rate=0.0021783613547462746]:92.3899233095535,13[&rate=0.0033267158007755566]:212.15748484067865)[&rate=0.011968300477021689]:91.46792799129486,(((((4[&rate=0.00423837238381411]:25.570890828589206,((5[&rate=0.0014916488995178948]:8.406715160387446,37[&rate=0.010859253097908814]:8.406715160387446)[&rate=0.004541118343368337]:9.73639825164052,42[&rate=0.00313488088903874]:18.143113412027965)[&rate=0.003561656044679624]:7.427777416561241)[&rate=0.0020722918967423956]:14.919119640897627,31[&rate=0.001832236750140484]:40.49001046948683)[&rate=0.002472422578219016]:12.57223790871003,36[&rate=0.0010291285095702387]:53.06224837819686)[&rate=0.002964620950786946]:51.54283735128143,23[&rate=0.0028888231125145485]:104.60508572947829)[&rate=0.0024390908662785663]:105.93574458073589,((26[&rate=0.0013458154073690165]:15.341749279395545,30[&rate=0.0023275659773349853]:15.341749279395545)[&rate=0.0067044290009942095]:47.88054464100611,27[&rate=0.002695325413850269]:63.222293920401654)[&rate=0.002454448099358629]:147.31853638981252)[&rate=0.005632216908991353]:93.08458252175933)[&rate=0.008790307662799379]:81.27946979320177,(((24[&rate=0.004103462745932457]:12.440564039737355,25[&rate=0.0018170878202399877]:12.440564039737355)[&rate=0.00639664817390542]:80.87384276460116,41[&rate=0.011306503561867659]:93.31440680433852)[&rate=0.002394102374936826]:88.51631936022838,38[&rate=0.003706665345280919]:181.8307261645669)[&rate=0.0018240952327180134]:203.07415646060838)[&rate=9.904803142973715E-4]:65.84016349771929,((((3[&rate=0.004694084665625169]:6.968827555886414,28[&rate=0.0016936531266954302]:6.968827555886414)[&rate=6.571000134219053E-4]:42.08473614867175,(20[&rate=7.35283239243826E-4]:33.48982477350188,((29[&rate=0.004091969026578132]:2.930223053853957,39[&rate=0.001825443132863335]:2.930223053853957)[&rate=9.183379989583644E-4]:19.612876670850035,40[&rate=0.0014275501425276098]:22.543099724703993)[&rate=0.0025301519383019474]:10.946725048797887)[&rate=0.002841683893143045]:15.563738931056285)[&rate=0.0018785219703942946]:10.151566100516014,6[&rate=0.002480288208365396]:59.20512980507418)[&rate=0.0023140108720405735]:250.4941296530526,((((7[&rate=0.0011164984329214594]:43.429417229914975,19[&rate=0.0010285632443411106]:43.429417229914975)[&rate=0.0036377222861177366]:119.9770291383557,((8[&rate=0.0014189654123840769]:20.87635361153554,18[&rate=6.627445048743188E-4]:20.87635361153554)[&rate=0.002517344427283856]:127.70757833634232,((9[&rate=7.864154032504777E-4]:20.26061609224885,15[&rate=3.3340371337845805E-4]:20.26061609224885)[&rate=0.00866742588334902]:24.647694943025616,(11[&rate=0.0010556437583519348]:24.048860489353924,17[&rate=0.001692330999701287]:24.048860489353924)[&rate=0.0078931765866051]:20.85945054592054)[&rate=0.002243686968003586]:103.67562091260339)[&rate=0.0056446526199401305]:14.822514420392821)[&rate=0.002379892390962098]:60.787933115798296,(10[&rate=0.002144727845836128]:48.85203988982319,16[&rate=0.0018043229282575408]:48.85203988982319)[&rate=0.0016060849049104365]:175.3423395942458)[&rate=0.005666313975060764]:8.67997065573104,(12[&rate=0.0014983632236323138]:47.10315844853755,14[&rate=0.003791446400092795]:47.10315844853755)[&rate=0.005996963233632181]:185.77119169126246)[&rate=0.004920921246415153]:76.82490931832677)[&rate=0.0023731790915674706]:141.04578666476777)[&rate=1.0]:0.0;
tree STATE_8646000 = (((((((1[&rate=0.0025275187763120466]:2.9779746281435746,2[&rate=0.0029319543329463594]:2.9779746281435746)[&rate=0.0020791930483240358]:8.384063684243149,(21[&rate=0.0025616849854002157]:0.5722320572063464,22[&rate=0.0016044835459846814]:0.5722320572063464)[&rate=0.0015847209296441453]:10.789806255180377)[&rate=0.004396602287137722]:88.94550719441872,(((32[&rate=0.00416866949165914]:15.96256741858422,34[&rate=0.0021808916558026885]:15.96256741858422)[&rate=0.003525114719295039]:32.45223940054833,33[&rate=0.004705285007523178]:48.41480681913255)[&rate=0.0017077966133737603]:8.721515018791735,35[&rate=0.0014249150173742064]:57.136321837924285)[&rate=0.008903361043128997]:43.171223668881154)[&rate=0.0021355902160848255]:135.65349358548693,13[&rate=0.0036521981001838106]:235.96103909229237)[&rate=0.019090581181217044]:62.79102518892188,(((((4[&rate=0.006613710140559483]:26.396282555606835,((5[&rate=0.0016208488960526009]:9.883379913444502,37[&rate=0.0034021669105881243]:9.883379913444502)[&rate=0.003634502786311839]:7.600002408680362,42[&rate=0.002230333123872662]:17.483382322124864)[&rate=0.007562627831002531]:8.91290023348197)[&rate=0.0017282480067314777]:20.846684285701482,31[&rate=0.0018296851636134819]:47.242966841308316)[&rate=0.004585694013632927]:20.70561994048326,36[&rate=0.0011614633746223262]:67.94858678179158)[&rate=0.005394991910720382]:40.09041255084871,23[&rate=0.0031106468232052495]:108.03899933264029)[&rate=0.003362335986793896]:112.30021408937296,((26[&rate=0.0019846820713048433]:5.5500480269376915,30[&rate=0.004501997823254269]:5.5500480269376915)[&rate=0.0061412361121024805]:69.13169598275971,27[&rate=0.0012037108308198437]:74.6817440096974)[&rate=0.003002841486332029]:145.65746941231583)[&rate=0.00746459709142608]:78.412850859201)[&rate=0.007730385068062339]:77.90186526517863,(((24[&rate=0.007004479141936123]:8.175194923086659,25[&rate=0.00663014284467609]:8.175194923086659)[&rate=0.006563280560908852]:91.00966772942442,41[&rate=0.012235233195600019]:99.18486265251109)[&rate=0.002576758002826313]:93.48575811888121,38[&rate=0.003972956809024999]:192.6706207713923)[&rate=0.002209828319918467]:183.98330877500058)[&rate=0.003006140559452515]:57.36963117153073,((((3[&rate=0.003353340750902911]:6.686919532401316,28[&rate=0.0038699302424583387]:6.686919532401316)[&rate=0.0013544326110690647]:33.52410273965592,(20[&rate=8.06723673273986E-4]:32.64752509487627,((29[&rate=0.010757189272093485]:3.1453339339234807,39[&rate=0.002060175499522393]:3.1453339339234807)[&rate=0.0010364263951050834]:23.816496879223735,40[&rate=0.0016111177474876317]:26.961830813147216)[&rate=0.0014612518663807003]:5.685694281729056)[&rate=0.008319187381672465]:7.56349717718097)[&rate=0.0010055385296718663]:18.14995573602291,6[&rate=0.0028438733848420534]:58.36097800808015)[&rate=0.002594094841682559]:281.65285648949606,(((((7[&rate=0.0012600681312610854]:43.16497447814746,19[&rate=0.0011608254223603167]:43.16497447814746)[&rate=0.0067752542831300624]:108.69109121352668,((9[&rate=0.0010422558931487838]:22.452387266770018,15[&rate=4.4186823354405556E-4]:22.452387266770018)[&rate=0.006687084915779366]:26.723536394125034,(11[&rate=0.0032438433371632927]:23.902426407335028,17[&rate=0.0019099465767516643]:23.902426407335028)[&rate=0.007386552413922909]:25.273497253560024)[&rate=0.002225326713736606]:102.68014203077908)[&rate=0.001967516832401607]:4.144616785117989,(8[&rate=0.0016014291130931762]:20.749236999155496,18[&rate=7.479663248908656E-4]:20.749236999155496)[&rate=0.0020192542945681145]:135.25144547763662)[&rate=0.0024413108847517397]:41.56029681187226,(10[&rate=0.0019241844956936233]:61.07895234386905,16[&rate=0.0016187835722471823]:61.07895234386905)[&rate=0.0019777258062996326]:136.48202694479534)[&rate=0.006351120580077044]:11.808370500084948,(12[&rate=0.0016910366292880793]:58.890634861051204,14[&rate=0.004278985655921974]:58.890634861051204)[&rate=0.0067019169974633225]:150.47871492769812)[&rate=0.005917134409008234]:130.6444847088269)[&rate=0.004300927573990992]:94.00972622034737)[&rate=1.0]:0.0;
tree STATE_8647000 = (((((((1[&rate=0.002664184059280642]:7.023530910532871,2[&rate=0.00309048782141513]:7.023530910532871)[&rate=0.0058203694300445075]:2.2379440153441,(21[&rate=8.191533257363456E-4]:0.6417193385107417,22[&rate=0.005436719969597449]:0.6417193385107417)[&rate=0.0016704082592175413]:8.61975558736623)[&rate=0.005040574695547335]:83.9004436301226,((32[&rate=0.0031902671816795517]:24.429423570341225,34[&rate=0.0016690282330805897]:24.429423570341225)[&rate=0.004176423108806278]:40.0718782476891,(33[&rate=0.004954816690310624]:43.80514025131054,35[&rate=0.0015219444590231443]:43.80514025131054)[&rate=0.0016062517732712027]:20.696161566719788)[&rate=0.01125338961907554]:28.660616737969235)[&rate=0.0020147075848846894]:159.50891572329778,13[&rate=0.004405780449128858]:252.67083427929734)[&rate=0.015146630222836752]:56.74687609217992,(((((4[&rate=0.004789905250309582]:29.08035031765845,((5[&rate=0.003593062229226933]:13.055365397852738,37[&rate=0.0059291150834892125]:13.055365397852738)[&rate=0.0129471127132556]:1.682480010707847,42[&rate=0.0032535893127136595]:14.737845408560585)[&rate=0.0021562253770340094]:14.342504909097865)[&rate=0.002744958110092068]:16.808601751635365,31[&rate=0.0020838680408529035]:45.888952069293815)[&rate=0.005364796345623105]:10.424810003581094,36[&rate=0.0012242647758707868]:56.31376207287491)[&rate=0.008914539976792134]:26.504069420593567,23[&rate=0.006938384875798178]:82.81783149346847)[&rate=0.0037462770770370964]:106.01960073379158,((26[&rate=0.0020919956705400663]:8.827010133357225,30[&rate=0.004745425018537938]:8.827010133357225)[&rate=0.005852200585099702]:73.90531715708298,27[&rate=0.0011591612149472789]:82.7323272904402)[&rate=0.0036338445830419014]:106.10510493681986)[&rate=0.005666749345561539]:120.5802781442172)[&rate=0.011809787275601412]:65.25096088877967,(((24[&rate=0.002330374385504035]:8.593017657462958,25[&rate=0.0069886408127959035]:8.593017657462958)[&rate=0.0069183032063442]:110.55536012807497,41[&rate=0.012885672654923996]:119.14837778553792)[&rate=0.002796201450228938]:95.30802665846247,38[&rate=0.004202081166676328]:214.45640444400038)[&rate=0.004385315510331253]:160.21226681625654)[&rate=0.0022627093297393837]:105.19987571724096,(((3[&rate=0.0035346589943047696]:8.760482302100542,28[&rate=0.0040791809576917245]:8.760482302100542)[&rate=0.0012335710672444953]:33.35283719964943,(6[&rate=0.0072078998828360216]:35.24196567908716,(20[&rate=8.503439700514369E-4]:18.489546417725506,((29[&rate=0.002068192244216827]:10.500544223538187,39[&rate=0.0010665337853291382]:10.500544223538187)[&rate=0.0017244506832089002]:6.842488720998704,40[&rate=0.001698232377469985]:17.34303294453689)[&rate=0.00876901355461432]:1.146513473188616)[&rate=8.183084013484531E-4]:16.752419261361652)[&rate=0.008516313070263097]:6.871353822662812)[&rate=0.005100816151834431]:272.19744450218815,((((7[&rate=0.0020338860805938037]:36.271538283765885,19[&rate=0.0014565287033189022]:36.271538283765885)[&rate=0.006626693019635452]:122.18114080789246,((9[&rate=0.0010986116353728923]:23.113926831282342,15[&rate=4.6576045857677173E-4]:23.113926831282342)[&rate=0.007048661795813882]:24.91874226533524,(11[&rate=0.004100956708570645]:20.709684315575704,17[&rate=0.0015508181195697033]:20.709684315575704)[&rate=0.007067259957681693]:27.322984781041878)[&rate=0.00227523315406314]:110.42000999504077)[&rate=0.0019180521567561531]:12.374456335922162,(8[&rate=0.001688019869633132]:21.491163201390012,18[&rate=7.884095572005615E-4]:21.491163201390012)[&rate=0.00207852918500896]:149.3359722261905)[&rate=0.00209095120071119]:75.97757306443052,((10[&rate=0.002028226934938368]:46.6965964392308,16[&rate=0.0017063127004799427]:46.6965964392308)[&rate=0.0021169553265904706]:179.31732304608533,(12[&rate=8.015404632785282E-4]:59.00505474924736,14[&rate=0.004510354376611331]:59.00505474924736)[&rate=0.01239176331648308]:167.00886473606877)[&rate=0.0018198277768997307]:20.790789006694894)[&rate=0.00621565501196882]:67.50605551192709)[&rate=0.005258859342194646]:165.55778297355977)[&rate=1.0]:0.0;
tree STATE_8648000 = (((((((1[&rate=0.0024572319496258153]:3.5442005818768214,2[&rate=0.002667760178422708]:3.5442005818768214)[&rate=0.0018818728280535438]:17.316219676235953,(21[&rate=6.542448005719146E-4]:2.4536529891743943,22[&rate=0.003784467902933205]:2.4536529891743943)[&rate=9.098999146297735E-4]:18.40676726893838)[&rate=0.004247900441115525]:110.20436091677814,(((32[&rate=0.002548015921406218]:38.29485918261215,34[&rate=0.0013330264422953264]:38.29485918261215)[&rate=0.00602179679935983]:19.331598755747997,33[&rate=0.003571989894452875]:57.62645793836015)[&rate=9.097071869986702E-4]:14.658946211397577,35[&rate=8.647237288357198E-4]:72.28540414975772)[&rate=0.008987904236941147]:58.7793770251332)[&rate=0.00200235565959326]:57.54930544957779,13[&rate=0.003657525975515195]:188.6140866244687)[&rate=0.009719064760477363]:95.12590807671307,(((((4[&rate=0.003825621537250282]:34.316522368384085,((5[&rate=0.005464222670880375]:7.545197071564178,37[&rate=0.009095770600752997]:7.545197071564178)[&rate=0.001333964693505793]:10.177303875094474,42[&rate=0.0026243166068263507]:17.722500946658652)[&rate=0.0017221430927081014]:16.594021421725433)[&rate=0.0054389064581190335]:9.355990217413478,31[&rate=0.0019667199399768776]:43.67251258579756)[&rate=0.005962488726785769]:18.80458166623884,36[&rate=6.78071930239719E-4]:62.4770942520364)[&rate=0.0026678120844749165]:31.589773326958046,23[&rate=0.004687791744830055]:94.06686757899445)[&rate=0.0032788573157452603]:135.8700675446491,((26[&rate=0.002595025440772299]:4.361201819197196,30[&rate=0.0037900958799031996]:4.361201819197196)[&rate=0.004572832510857114]:106.16389853285936,27[&rate=9.078510834903824E-4]:110.52510035205655)[&rate=0.002801221727118127]:119.41183477158698)[&rate=0.009868463137004154]:53.80305957753825)[&rate=0.003300821201075402]:161.10774232547573,(((24[&rate=0.0018612331503769148]:15.55394017840939,25[&rate=0.0034760293209547765]:15.55394017840939)[&rate=0.006034782542039386]:122.39184794501364,41[&rate=0.011165856444865055]:137.94578812342303)[&rate=0.0020899486471017146]:107.49755119457853,38[&rate=0.003412519527101866]:245.44333931800156)[&rate=0.003209072877014406]:199.40439770865595)[&rate=0.0014277181410469809]:37.0300671497306,(((3[&rate=0.0031213220210577664]:17.561543563959027,28[&rate=0.0032579772898593522]:17.561543563959027)[&rate=2.9965532952028217E-4]:41.40970786474677,(6[&rate=0.003942297420521575]:41.00010828538676,((20[&rate=6.42368788877465E-4]:21.444905315501487,40[&rate=0.0013324268050610324]:21.444905315501487)[&rate=0.007421109558075173]:0.11701418221117166,(29[&rate=0.003361219726387906]:2.7415975342793057,39[&rate=8.368702351698331E-4]:2.7415975342793057)[&rate=6.895752519738654E-4]:18.82032196343335)[&rate=2.761898418109945E-4]:19.4381887876741)[&rate=0.0028116138341936874]:17.97114314331904)[&rate=0.0022982629114510844]:309.3166762981425,(((((7[&rate=0.0016244326323010927]:39.76868939417638,19[&rate=0.0011633064300551415]:39.76868939417638)[&rate=0.004877495279329373]:129.63003409625014,(8[&rate=0.0013481947619230143]:24.351174753634208,18[&rate=9.019065431798459E-4]:24.351174753634208)[&rate=0.0016409169939348245]:145.0475487367923)[&rate=0.0056227815199804245]:19.06826210192378,((9[&rate=0.0013446411823194772]:26.094439169977043,15[&rate=2.3865136322271936E-4]:26.094439169977043)[&rate=0.00412755955919281]:54.821074425112194,(11[&rate=0.0018077140309412196]:23.437888425378386,17[&rate=0.001238613894961782]:23.437888425378386)[&rate=0.004217806073825366]:57.47762516971085)[&rate=0.0020371767274043797]:107.55147199726105)[&rate=0.0014210104438149979]:22.495413527698588,(10[&rate=0.0016199127622054427]:52.771954543078316,16[&rate=0.0013628049564900805]:52.771954543078316)[&rate=0.002928920062824076]:158.19044457697055)[&rate=6.801565867603488E-4]:33.657980628923156,(12[&rate=0.0011272149984842624]:51.13444807200683,14[&rate=0.003968120987017016]:51.13444807200683)[&rate=0.007970578659528162]:193.4859316769652)[&rate=0.005406118444748647]:123.66754797787627)[&rate=0.0067937010762129275]:113.58987644953982)[&rate=1.0]:0.0;
tree STATE_8649000 = (((((((1[&rate=0.003902672422627153]:6.992473199864649,2[&rate=0.002610113244600683]:6.992473199864649)[&rate=0.0016234483515406282]:5.877228935856247,(21[&rate=2.490889871309237E-4]:0.29049415222324043,22[&rate=3.082774452631828E-4]:0.29049415222324043)[&rate=0.002685629945922995]:12.579207983497655)[&rate=0.004153887667226933]:101.06576113513503,((32[&rate=0.0024221618873837016]:40.52844373291624,34[&rate=0.0012671843281185065]:40.52844373291624)[&rate=0.003192629462905947]:34.858626977623466,(33[&rate=0.0034948036970360234]:66.96614516521113,35[&rate=7.43493519575056E-4]:66.96614516521113)[&rate=0.0019966308027618506]:8.420925545328572)[&rate=0.00975093505727334]:38.54839256031623)[&rate=0.0016453396181028005]:93.46268823916898,13[&rate=0.0034346776837543146]:207.39815151002492)[&rate=0.004371982744688009]:109.00417944909631,(((((4[&rate=0.0025226646963692275]:41.493000799972926,((5[&rate=0.005346147709651905]:8.49330204137824,37[&rate=0.008899222467643339]:8.49330204137824)[&rate=0.0013051393984733317]:7.690233685758503,42[&rate=0.00256760843436953]:16.183535727136743)[&rate=9.888996153858362E-4]:25.309465072836183)[&rate=0.0026741135882864123]:22.35854880543588,31[&rate=0.001647756771913231]:63.851549605408806)[&rate=0.019046614825515958]:1.7337629415610394,36[&rate=0.0014891729409627081]:65.58531254696985)[&rate=0.005941869986205564]:26.308069998398935,23[&rate=0.0045864944764289085]:91.89338254536878)[&rate=0.0017092455061920187]:135.87299637178566,((26[&rate=0.0025389502133319054]:5.828597963867029,30[&rate=0.0037081966871668286]:5.828597963867029)[&rate=0.004850007912949921]:87.35204200421552,27[&rate=9.596967095998688E-4]:93.18063996808255)[&rate=0.0025639750313877466]:134.5857389490719)[&rate=0.012004618457636932]:88.63595204196679)[&rate=0.0032294946171845733]:137.5371213514028,(((3[&rate=0.0030538741884260628]:10.678310329884429,28[&rate=0.0031875765088646537]:10.678310329884429)[&rate=2.44369165984877E-4]:43.8728952587345,(6[&rate=0.004232263689290244]:42.43707972724182,(20[&rate=0.0012212551824524976]:11.338940234271998,((29[&rate=0.0025777143291823693]:3.264560002186975,39[&rate=6.417945187899737E-4]:3.264560002186975)[&rate=9.803842842431394E-4]:1.9123488331489669,40[&rate=0.00511785309169855]:5.176908835335942)[&rate=0.0013478401991746977]:6.1620313989360564)[&rate=0.0010752805661441683]:31.098139492969825)[&rate=0.004313383456379663]:12.114125861377104)[&rate=0.001723953614914713]:265.97307793489745,((((7[&rate=0.0015893306914916156]:40.89511081221003,19[&rate=6.411482606610629E-4]:40.89511081221003)[&rate=0.004704767776187154]:178.6042719449017,((8[&rate=6.272310208663954E-4]:19.440497675234226,18[&rate=0.002474685508053181]:19.440497675234226)[&rate=0.0016427991812346231]:178.0686094508098,(10[&rate=0.0015849084900892746]:53.959325498440876,16[&rate=0.0013333564601717203]:53.959325498440876)[&rate=0.002868707751883709]:143.54978162760312)[&rate=0.0028866955746248073]:21.990275631067732)[&rate=6.970539888682819E-4]:3.5372130970062585,((9[&rate=0.001571731992708269]:20.10016738734954,15[&rate=3.1329259386385534E-4]:20.10016738734954)[&rate=0.003591445023333299]:59.712206249345684,(11[&rate=8.196335324593484E-4]:24.11333845386788,17[&rate=0.0012312654709773674]:24.11333845386788)[&rate=0.004126664602197527]:55.699035182827345)[&rate=0.0021857099941471323]:143.22422221742278)[&rate=8.124319332928256E-4]:7.84622760913652,(12[&rate=0.0011881620419960188]:48.79819935838097,14[&rate=0.0041826721089442956]:48.79819935838097)[&rate=0.0071225541623297275]:182.08462410487354)[&rate=0.0055561313425372865]:89.64146006026186)[&rate=0.005668428631685522]:133.41516878700764)[&rate=0.0017650355337468602]:18.612096022653475,(((24[&rate=0.0018210142488781168]:21.922630658490935,25[&rate=0.0020983468045528034]:21.922630658490935)[&rate=0.006306529996815361]:85.33387040386705,41[&rate=0.011574500541466887]:107.25650106235798)[&rate=0.0017252383674800748]:171.6618742326798,38[&rate=0.003168075582617986]:278.9183752950378)[&rate=0.002908275807402942]:193.63317303813972)[&rate=1.0]:0.0;
tree STATE_8650000 = ((((((1[&rate=0.0031350277680791076]:5.735937243302054,2[&rate=0.003411466900558725]:5.735937243302054)[&rate=0.0021391653811851045]:10.971382789242877,(21[&rate=0.0023346323829058256]:0.1526415004432058,22[&rate=3.536267179457245E-4]:0.1526415004432058)[&rate=0.003080700575969459]:16.554678532101725)[&rate=0.004541104257954546]:83.69115835399262,((32[&rate=0.002970028534358238]:21.28458860976392,34[&rate=0.0015538076262430298]:21.28458860976392)[&rate=0.002989587322328203]:41.57509856122404,(33[&rate=0.0034320277207884704]:58.96106102840669,35[&rate=0.0011412581356799762]:58.96106102840669)[&rate=0.0022299929481304176]:3.8986261425812714)[&rate=0.0108917103081457]:37.53879121554959)[&rate=0.0020644033963095327]:40.15771981082558,13[&rate=0.003939937271408346]:140.55619819736313)[&rate=0.0050151249554578675]:169.76609083282756,(((((4[&rate=0.002615840971713179]:35.51437748688509,((5[&rate=0.0034356714137236334]:13.471249067142411,37[&rate=0.0057190346949875384]:13.471249067142411)[&rate=0.011252400264716082]:2.418964600686097,42[&rate=0.002945317465119376]:15.890213667828508)[&rate=0.00267160127763311]:19.62416381905658)[&rate=0.001846737633788616]:20.59981413662397,31[&rate=0.001965191117870012]:56.11419162350906)[&rate=0.007107973665734736]:4.27113666928804,36[&rate=0.001708238301772169]:60.3853282927971)[&rate=0.005476293037527668]:39.65593428598599,23[&rate=0.0032799660905873263]:100.04126257878309)[&rate=0.001993027460057269]:103.40757765540909,((26[&rate=0.0029124434653888965]:2.057537516660033,30[&rate=0.003080312660190763]:2.057537516660033)[&rate=0.0032597703010878785]:86.05866042565307,27[&rate=0.0011008732648437206]:88.11619794231311)[&rate=0.002785883973487657]:115.33264229187907)[&rate=0.0057765775977244]:106.87344879599851)[&rate=0.004012752347247331]:130.08398751838564,((((3[&rate=0.002313867281949896]:23.713632260117922,28[&rate=0.0016166824356084006]:23.713632260117922)[&rate=0.0010136182770264226]:10.721266962988498,(6[&rate=0.00557458604604063]:27.550792644528375,(20[&rate=0.0014009083978979526]:11.910054684572824,((29[&rate=0.00246338515255225]:1.8545790438027268,39[&rate=0.003449145321855312]:1.8545790438027268)[&rate=0.0025704854654858824]:2.891610285436843,40[&rate=0.00829249655284827]:4.74618932923957)[&rate=0.0021252101257145644]:7.163865355333254)[&rate=0.0017822205090929702]:15.640737959955551)[&rate=0.0017108506025128062]:6.884106578578045)[&rate=0.0019364837419596126]:317.2794628434801,(((((7[&rate=9.239092523830058E-4]:38.57411972943872,19[&rate=0.0010212573609882933]:38.57411972943872)[&rate=0.004877770515391981]:108.15621842638772,(12[&rate=0.001245671763298058]:48.57078550209242,14[&rate=0.0028800917704240236]:48.57078550209242)[&rate=0.008176586526522724]:98.15955265373402)[&rate=0.003012333057669973]:15.328795227942578,(10[&rate=0.00275992107112289]:48.918847622809054,16[&rate=0.0015295003773866292]:48.918847622809054)[&rate=0.0032029628442069896]:113.14028576095997)[&rate=0.0018972723779137565]:9.057119358773576,(8[&rate=5.884490789444078E-4]:22.904047674594928,18[&rate=0.0013877296133998397]:22.904047674594928)[&rate=0.001889391354073179]:148.21220506794768)[&rate=0.0016814752657371942]:27.333165176016337,((9[&rate=0.0013061509810890252]:19.546013599263823,15[&rate=8.989786721488105E-4]:19.546013599263823)[&rate=0.003908257345603126]:50.325319097735495,(11[&rate=0.0020372344757973743]:23.218206565221383,17[&rate=0.0014123912537838588]:23.218206565221383)[&rate=0.00263456307262666]:46.65312613177794)[&rate=0.0024136926678090353]:128.5780852215596)[&rate=0.0060527123334645164]:153.26494414802755)[&rate=0.009071744421348105]:39.136038203084524,(((24[&rate=0.0021473272471436325]:20.36755395295856,25[&rate=0.0024743558549256304]:20.36755395295856)[&rate=0.005246421500707413]:71.07834006155174,41[&rate=0.013277171915808164]:91.4458940145103)[&rate=0.0029298683135217554]:152.46857325746743,38[&rate=0.0035432713874077775]:243.91446727197774)[&rate=0.0037095060845170028]:146.93593299769327)[&rate=9.663763712021989E-4]:49.555876278905316)[&rate=1.0]:0.0;
tree STATE_8651000 = (((((((1[&rate=0.0018841284339815318]:5.950917771833706,2[&rate=0.00277753339727554]:5.950917771833706)[&rate=0.0023114407219405084]:8.394498668801123,(21[&rate=0.0019008009172886546]:5.476748215825083,22[&rate=0.0027829712924465444]:5.476748215825083)[&rate=0.0031464575016840585]:8.868668224809745)[&rate=0.003886867743508464]:89.74585098978227,(((32[&rate=0.003835297938468144]:14.413351710621525,34[&rate=0.001768367736604523]:14.413351710621525)[&rate=0.002329464482576297]:51.71869927666813,35[&rate=9.498969575470822E-4]:66.13205098728966)[&rate=0.004788995118553396]:5.441167421129123,33[&rate=0.0027880973687214607]:71.57321840841878)[&rate=0.008959034378443562]:32.51804902199832)[&rate=0.003786222485845482]:70.84389111316918,13[&rate=0.0024207387753798553]:174.93515854358628)[&rate=0.003934288271106257]:180.07969526349348,(((((4[&rate=0.0017872816449066033]:49.37986390017726,((5[&rate=0.0010623934214849657]:14.65597070774922,37[&rate=0.003257074780919279]:14.65597070774922)[&rate=0.0012680459427638852]:14.6786138429094,42[&rate=0.002398005861820959]:29.33458455065862)[&rate=0.002513819612984715]:20.045279349518644)[&rate=0.0012097014314162262]:19.250046094403736,31[&rate=0.0016000108226227388]:68.629909994581)[&rate=0.005787139321298956]:3.6623792756676323,36[&rate=0.0013908060878152955]:72.29228927024863)[&rate=0.0033574323385551397]:75.2749708424032,23[&rate=0.002382226205887072]:147.56726011265184)[&rate=0.004331964282796132]:72.56555665051516,((26[&rate=8.496005561402539E-4]:8.701031976370585,30[&rate=0.0025079156671076806]:8.701031976370585)[&rate=0.002654025714637787]:109.01223229384011,27[&rate=0.0011866484426174527]:117.7132642702107)[&rate=0.0023215736529081806]:102.4195524929563)[&rate=0.004457996173213752]:134.88203704391276)[&rate=0.003546879842690296]:107.97121702662605,(((3[&rate=0.002601188276490093]:28.721107512011162,28[&rate=0.0011333422390618349]:28.721107512011162)[&rate=6.492756026426865E-4]:54.61721904806754,(6[&rate=0.003434774101623395]:52.32392869968658,(20[&rate=0.0012058968664874741]:22.248040444413064,((29[&rate=0.003020382926312176]:5.10962174954523,40[&rate=0.006751549053152502]:5.10962174954523)[&rate=0.001996904701161533]:14.1082485056744,39[&rate=0.0012104665922030623]:19.21787025521963)[&rate=0.003597665687829266]:3.0301701891934343)[&rate=0.0011875636650119654]:30.07588825527352)[&rate=6.811831316881705E-4]:31.014397860392116)[&rate=0.001648984332878133]:303.2898990818316,((((7[&rate=7.522244475317606E-4]:40.36796592209363,19[&rate=0.0017404397279976067]:40.36796592209363)[&rate=0.003760613628482892]:183.18804880055933,(10[&rate=0.0024599658773141533]:47.04385058960724,16[&rate=0.0013632704127221381]:47.04385058960724)[&rate=0.002745359713471175]:176.51216413304573)[&rate=0.005403232363284298]:8.728684934828095,((8[&rate=4.791009313607697E-4]:24.090105651600954,18[&rate=0.0011298557072252555]:24.090105651600954)[&rate=0.0015187323935315555]:206.15037886287044,(12[&rate=9.328602936550624E-4]:52.90290847193742,14[&rate=0.004285279233352219]:52.90290847193742)[&rate=0.006538978133813925]:177.33757604253398)[&rate=0.0011879950171853637]:2.044215143009666)[&rate=0.0034931288206570665]:10.67732191192377,((9[&rate=9.42076358580911E-4]:22.107248963575977,15[&rate=0.002443769531833611]:22.107248963575977)[&rate=0.0024740204199216183]:45.17072959781232,(11[&rate=0.0013142099265026658]:24.416449685403247,17[&rate=0.0011499346151539807]:24.416449685403247)[&rate=0.0046896438877309194]:42.861528875985044)[&rate=0.0019750071822506555]:175.68404300801654)[&rate=0.0051008725475686885]:143.66620407250548)[&rate=0.006145212521785209]:76.35784519179549)[&rate=0.0012929006199076584]:11.173292424266435,(((24[&rate=0.0014944349790458446]:25.049360445713166,25[&rate=0.001722030931767154]:25.049360445713166)[&rate=0.004502930634693057]:99.73261221852289,41[&rate=0.01080995052641028]:124.78197266423605)[&rate=0.0021589825758753308]:201.55105515877466,38[&rate=0.002722531735094971]:326.3330278230107)[&rate=0.003597745835218184]:147.82633543496155)[&rate=1.0]:0.0;
tree STATE_8652000 = (((((((1[&rate=0.005934531951953805]:5.118971885786933,2[&rate=0.0014677635937791705]:5.118971885786933)[&rate=0.003948903063753977]:10.337972386901093,(21[&rate=0.0010470930705512298]:1.5602264009813704,22[&rate=6.99809139997706E-4]:1.5602264009813704)[&rate=0.0014481513505473769]:13.896717871706656)[&rate=0.0038741482094094967]:92.12173462956272,(((32[&rate=0.0028602777975115447]:25.459877091810416,34[&rate=0.0018001903168761168]:25.459877091810416)[&rate=0.0028095459791378278]:43.07714987944826,33[&rate=0.003620216058833498]:68.53702697125867)[&rate=0.0023319546566673986]:4.310881725815932,35[&rate=0.0013984833612478956]:72.8479086970746)[&rate=0.007293630588069047]:34.73077020517616)[&rate=0.004043727288223532]:74.61995525059037,13[&rate=0.0025077528337830593]:182.19863415284112)[&rate=0.004267988107633527]:149.8435700951635,(((((4[&rate=0.0021182373627909278]:40.04994697204347,((5[&rate=5.187034217443659E-4]:19.713802806902017,37[&rate=0.004194801232584834]:19.713802806902017)[&rate=0.002733416915442723]:10.969257437621287,42[&rate=0.0016481671030117212]:30.683060244523304)[&rate=0.0013811343524191182]:9.366886727520168)[&rate=0.0010501744086566583]:37.10784922589724,31[&rate=0.0016575236102825631]:77.15779619794071)[&rate=0.0040302722478915845]:20.361173995652393,36[&rate=5.784768521277892E-4]:97.5189701935931)[&rate=0.0036129851845243047]:82.93892423295199,23[&rate=0.0025838008522226542]:180.4578944265451)[&rate=0.004094915510507285]:52.79644908869918,((26[&rate=0.0029987443097412676]:3.8679427653673266,30[&rate=0.0025980633203663474]:3.8679427653673266)[&rate=0.0026157711816175064]:91.75769227455912,27[&rate=0.0011737619626190994]:95.62563503992645)[&rate=0.002971705112699699]:137.6287084753178)[&rate=0.004987942170029318]:98.78786073276035)[&rate=0.003581221607347494]:131.02982141884968,(((24[&rate=0.0013480376871900835]:12.1817945090433,25[&rate=0.0035005243601918916]:12.1817945090433)[&rate=0.004400335610822308]:99.31994876510741,41[&rate=0.011737515475654749]:111.50174327415071)[&rate=0.002091657857826484]:203.95603459194473,38[&rate=0.0027561027471592133]:315.45777786609546)[&rate=0.002495806585522196]:147.61424780075885)[&rate=0.002274820987478725]:0.029873922491219673,(((3[&rate=0.0016341171783309206]:31.453575815959454,28[&rate=0.0011740805082114977]:31.453575815959454)[&rate=6.726139759458422E-4]:36.10377945423215,(6[&rate=0.003247753124043264]:48.209574920729374,(20[&rate=0.0010913024437522105]:16.975758585354093,((29[&rate=0.003128951343122917]:4.483884629899666,39[&rate=0.001253977115445891]:4.483884629899666)[&rate=0.0017690053874968054]:10.372001635815971,40[&rate=0.006162500989362703]:14.855886265715638)[&rate=0.003346425124664787]:2.1198723196384552)[&rate=0.001201865644457108]:31.23381633537528)[&rate=9.429439226311025E-4]:19.347780349462234)[&rate=0.0016808279295795734]:332.96232653219204,(((((7[&rate=7.728939501418061E-4]:37.68452540512948,19[&rate=0.0010363934913185818]:37.68452540512948)[&rate=0.004399729407277152]:145.39618694060002,(10[&rate=0.004173440595782351]:55.40752424316007,16[&rate=0.0014122735072914316]:55.40752424316007)[&rate=0.0013380182490230642]:127.67318810256943)[&rate=0.002091033711926003]:19.85965139159154,((9[&rate=9.759395280071937E-4]:20.452688244538912,15[&rate=0.0016943187024428654]:20.452688244538912)[&rate=0.0020657779410557004]:89.49055048407317,(11[&rate=0.002972725850610729]:22.497204933444984,17[&rate=5.129548177956939E-4]:22.497204933444984)[&rate=0.001336371519912025]:87.4460337951671)[&rate=0.0020712065052957336]:92.99712500870896)[&rate=0.003201951356974551]:48.01777408903999,(12[&rate=0.001551458073127954]:46.04991987911362,14[&rate=0.004702346126108694]:46.04991987911362)[&rate=0.006173544644858404]:204.9082179472474)[&rate=0.001667736974029122]:11.532259483635045,(8[&rate=4.963223337055802E-4]:22.208266939823652,18[&rate=0.0011704686521186063]:22.208266939823652)[&rate=0.0017750954711857304]:240.2821303701724)[&rate=0.0055391372033008375]:138.0292844923876)[&rate=0.005354571814742076]:62.58221778696185)[&rate=1.0]:0.0;
tree STATE_8653000 = ((((((1[&rate=0.0021832443744831836]:3.924365050459784,2[&rate=0.0026407851166592986]:3.924365050459784)[&rate=0.0012274570268941173]:8.47637599754557,(21[&rate=0.002727752962717824]:1.0373932128039491,22[&rate=0.0025000501224834914]:1.0373932128039491)[&rate=0.0023781580122061267]:11.363347835201406)[&rate=0.0021385423574154525]:108.06431281368984,(((32[&rate=0.0029372918006909474]:31.617325443617762,34[&rate=0.0013130644081271944]:31.617325443617762)[&rate=0.0035941405837277107]:31.033821967845757,35[&rate=0.0010960880615936879]:62.65114741146352)[&rate=9.854179112218386E-4]:7.6722806106715,33[&rate=0.0031203431822647127]:70.32342802213502)[&rate=0.006821519040404768]:50.14162583956018)[&rate=0.0035747861770688283]:88.41873274731688,13[&rate=0.0022813499851153285]:208.88378660901208)[&rate=0.003929529914083956]:179.66047644213677,(((((4[&rate=0.001981125357020015]:46.087966129637365,((5[&rate=4.8512811622396235E-4]:19.427282277005645,37[&rate=0.003923274716994308]:19.427282277005645)[&rate=0.0015614811445165769]:8.703078490988283,42[&rate=0.001175702656797661]:28.130360767993928)[&rate=0.0018004468741240358]:17.957605361643438)[&rate=0.003028704464077985]:21.76224488603502,31[&rate=0.0015502332798319857]:67.85021101567239)[&rate=0.0050905395465834285]:10.89311338099445,36[&rate=5.720293618646072E-4]:78.74332439666684)[&rate=0.00305327443693626]:67.78122933049956,23[&rate=0.0023738548995936993]:146.5245537271664)[&rate=0.0031065939786138223]:90.16071218958456,((26[&rate=0.005111968897554535]:6.621567667382221,30[&rate=0.0024298925199959485]:6.621567667382221)[&rate=0.002256024242223162]:76.83427047597051,27[&rate=0.0025030640372144712]:83.45583814335274)[&rate=0.0024403781398948643]:153.2294277733982)[&rate=0.0049763006661539865]:151.8589971343979)[&rate=0.002890024859003385]:104.17166528507204,((((3[&rate=0.008973719869321386]:7.913174268823106,28[&rate=0.0020868012520638807]:7.913174268823106)[&rate=5.496664527407741E-4]:63.05082789063015,(6[&rate=0.0028181502402464904]:64.51092427714481,(20[&rate=0.0011252529470713215]:23.612661489760466,((29[&rate=0.002926416536689477]:4.466467178464078,39[&rate=0.0011728080639996647]:4.466467178464078)[&rate=0.0016544989205221486]:5.30978515993957,40[&rate=0.001621566667422248]:9.776252338403648)[&rate=0.0016024182583150516]:13.836409151356818)[&rate=9.474727314677734E-4]:40.89826278738434)[&rate=0.0029080720697804946]:6.453077882308449)[&rate=0.0015720291270307468]:341.17725898305514,((((7[&rate=6.151915076077361E-4]:42.535026386499034,19[&rate=8.249262064962183E-4]:42.535026386499034)[&rate=0.003864047704883952]:93.43643859329848,(10[&rate=0.0020209264539039627]:53.449291644020704,16[&rate=0.0013208580424937408]:53.449291644020704)[&rate=0.00348678573414648]:82.5221733357768)[&rate=0.003100562903731252]:78.96433767067325,((9[&rate=0.0012097499990905644]:23.80283785507478,15[&rate=0.0013338063044218895]:23.80283785507478)[&rate=0.001747475526731004]:96.63342865898171,(11[&rate=0.0011960821093525823]:22.11357967457695,17[&rate=0.001404176639847909]:22.11357967457695)[&rate=0.0031819985319502444]:98.32268683947954)[&rate=0.0024578224686660367]:94.49953613641425)[&rate=0.0027713747958729986]:17.129004887851977,((8[&rate=4.641957402363041E-4]:21.842702268456154,18[&rate=0.0011572288231748635]:21.842702268456154)[&rate=0.0015479943675737041]:202.41975084170204,(12[&rate=0.0014098490447662449]:50.068108377791184,14[&rate=0.0038257276157376827]:50.068108377791184)[&rate=0.005729873134947711]:174.194344732367)[&rate=0.0019752736305336757]:7.802354428164534)[&rate=0.005180592771555507]:180.0764536041857)[&rate=0.008791052026720078]:64.71134430048926,(((24[&rate=0.001260780161552759]:38.70291705906642,25[&rate=0.0015661261373997547]:38.70291705906642)[&rate=0.0040000815213777395]:97.76662359819868,41[&rate=0.010710795668599634]:136.4695406572651)[&rate=0.0015579283165273298]:160.4789894823773,38[&rate=0.0026306126046584284]:296.9485301396424)[&rate=0.002310549623523163]:179.90407530335528)[&rate=0.0031912249937511294]:15.863322893223199)[&rate=1.0]:0.0;
tree STATE_8654000 = ((((((1[&rate=0.002480325607262803]:8.05089763909439,2[&rate=0.0013947555373835475]:8.05089763909439)[&rate=0.0013944811360573582]:8.455473636330066,(21[&rate=0.003098927267506448]:2.1348424170110114,22[&rate=0.002840240153924223]:2.1348424170110114)[&rate=0.00119479723569982]:14.371528858413445)[&rate=0.0032341551848946858]:100.51379948609353,((32[&rate=0.004662132056699009]:18.77558548908622,34[&rate=0.0020841237728578014]:18.77558548908622)[&rate=0.0020281877202549545]:51.57593355218853,(33[&rate=0.003544938527667638]:64.46662312876641,35[&rate=0.0011754497947834204]:64.46662312876641)[&rate=0.002073719670158691]:5.884895912508341)[&rate=0.0066409522800114935]:46.66865172024323)[&rate=0.005183766555991433]:96.28915232572936,13[&rate=0.0016075754912993232]:213.30932308724735)[&rate=0.004081846659736708]:214.57883043131605,(((((4[&rate=0.0022507035912448445]:58.940985047108306,((5[&rate=0.0014436469614662372]:29.821991858462557,37[&rate=0.002745423258527795]:29.821991858462557)[&rate=0.0017739570124481851]:3.2872571663488834,42[&rate=0.0013356843788375513]:33.10924902481144)[&rate=0.0020454395937528668]:25.831736022296866)[&rate=0.0015013422344625372]:20.566294806240045,31[&rate=0.0013684368129722152]:79.50727985334835)[&rate=0.005627469087369563]:7.674683165422451,36[&rate=6.49867275931879E-4]:87.1819630187708)[&rate=0.0038726561320896803]:34.47229118850444,23[&rate=0.0028009829031022285]:121.65425420727524)[&rate=0.003430657601980498]:123.13534903330242,((26[&rate=0.005807571295419901]:6.613903689708108,30[&rate=0.0027605359760374897]:6.613903689708108)[&rate=0.002449986309556038]:128.55401713653634,27[&rate=8.842317739039582E-4]:135.16792082624445)[&rate=0.003034042996776587]:109.62168241433321)[&rate=0.005054820634653976]:183.09855027798574)[&rate=0.005324267964718853]:33.52453768674485,((((3[&rate=0.0020218343923172977]:20.501257582512302,28[&rate=0.0021008797454498095]:20.501257582512302)[&rate=9.030266629697128E-4]:41.97474741419393,(6[&rate=0.004509352538675536]:48.167550902121334,((20[&rate=0.0015434116730289405]:11.818635959684674,(29[&rate=0.00332462364648779]:6.8707440818089935,39[&rate=6.086364562023382E-4]:6.8707440818089935)[&rate=0.005129828541437849]:4.94789187787568)[&rate=0.0022962576473540062]:8.86426082360769,40[&rate=0.0018630294676096957]:20.682896783292364)[&rate=0.001419006633346454]:27.48465411882897)[&rate=0.0018297768811411756]:14.308454094584896)[&rate=0.001802069225985393]:281.9495516793499,((((7[&rate=3.1839053811461856E-4]:40.36742429858786,19[&rate=0.0021204954580769835]:40.36742429858786)[&rate=0.004172093653918978]:111.49845755640347,(8[&rate=5.273603792351306E-4]:20.729589357404677,18[&rate=0.0013146967499974294]:20.729589357404677)[&rate=0.0036780025260908225]:131.13629249758665)[&rate=0.001116547641360945]:2.142347628799598,(((9[&rate=0.0013743646548228362]:22.589835644519017,15[&rate=0.0015153017090765715]:22.589835644519017)[&rate=0.0019852602611386454]:65.12367785833862,(11[&rate=0.0013588369304367897]:20.986662741735522,17[&rate=0.0015952475671714291]:20.986662741735522)[&rate=0.0016891181219529808]:66.72685076112211)[&rate=0.003282800924689294]:61.21897834038111,(10[&rate=0.001523421556974608]:55.6815717379773,16[&rate=0.0013670276324760362]:55.6815717379773)[&rate=0.0040174756792647325]:93.25092010526146)[&rate=0.0018962883463214512]:5.075737640552177)[&rate=0.0027428469467046233]:100.40837608181229,(12[&rate=0.00162179538227837]:50.85382753690004,14[&rate=0.002206397526209807]:50.85382753690004)[&rate=0.006061815191775671]:203.56277802870318)[&rate=0.007531774429134909]:90.00895111045293)[&rate=0.007657631028427049]:85.31373916964435,(((24[&rate=0.0016119095462556598]:24.156483611055307,25[&rate=0.003186433270966667]:24.156483611055307)[&rate=0.006557145520183727]:84.98750604574687,41[&rate=0.013686929131609163]:109.14398965680218)[&rate=0.0017316457229498785]:206.34706335068913,38[&rate=0.0029885687018738533]:315.4910530074913)[&rate=0.0024768395009337704]:114.2482428382092)[&rate=0.01006384654133907]:31.673395359607753)[&rate=1.0]:0.0;
tree STATE_8655000 = ((((((1[&rate=0.0028398834834959595]:9.205245213193948,2[&rate=0.0015969448537449162]:9.205245213193948)[&rate=0.004025841639062261]:10.971940015155354,(21[&rate=0.0010941042161901747]:1.837225014119955,22[&rate=0.005020395762148971]:1.837225014119955)[&rate=0.0024264194494558458]:18.339960214229347)[&rate=0.0033985827010118747]:122.60278804001574,((32[&rate=0.00298232395751839]:25.361547017268503,34[&rate=0.002442739549466784]:25.361547017268503)[&rate=0.0027205778420958506]:36.20227111367096,(33[&rate=0.004888405795294505]:42.618147486222774,35[&rate=0.0015037559733750343]:42.618147486222774)[&rate=0.0013905431348984968]:18.945670644716685)[&rate=0.0043499423684858545]:81.21615513742557)[&rate=0.006008401925313921]:79.90243962381905,13[&rate=0.0018610717243693277]:222.6824128921841)[&rate=0.004553254161336719]:225.4107683216042,(((((4[&rate=0.002576974545723036]:60.84913704673854,((5[&rate=0.0018248414321020434]:7.935705274349082,37[&rate=0.011340606279139525]:7.935705274349082)[&rate=0.001549975015162889]:25.920252236772903,42[&rate=0.003234183242059913]:33.855957511121986)[&rate=6.73879699590654E-4]:26.993179535616555)[&rate=0.0017189827828412703]:11.783408165164737,31[&rate=0.0015668108622465553]:72.63254521190328)[&rate=0.0014939385101744621]:17.263466371509764,36[&rate=0.0014706244262352134]:89.89601158341304)[&rate=0.004875526202289082]:15.731245896528549,23[&rate=0.004415168733303846]:105.62725747994159)[&rate=0.004491004143533046]:85.22773600468105,((26[&rate=0.006649459955093997]:4.139721946177777,30[&rate=0.00227429597828882]:4.139721946177777)[&rate=0.0035662110920924046]:101.00452784518535,27[&rate=0.0024636582039705016]:105.14424979136312)[&rate=0.003815656888626674]:85.71074369325952)[&rate=0.0033329844331323067]:257.23818772916565)[&rate=0.007966964015469527]:44.899024810799915,(((((3[&rate=0.0028066714503734488]:13.415329797853607,28[&rate=0.003196256590333919]:13.415329797853607)[&rate=0.00217251642837008]:15.428486309244713,((20[&rate=0.0036359647031606853]:8.834209159980091,(29[&rate=0.0041331298776224636]:6.839134847898399,39[&rate=6.968668203728276E-4]:6.839134847898399)[&rate=0.004066956466234596]:1.9950743120816918)[&rate=0.0010123186756397264]:0.9586582404240502,40[&rate=0.008329432633611114]:9.792867400404141)[&rate=0.0028137084581696496]:19.05094870669418)[&rate=0.00211508298438409]:26.759623033842878,6[&rate=0.002672810660473975]:55.6034391409412)[&rate=0.001905632566096523]:276.32494881277023,((((7[&rate=8.286886415282697E-4]:31.368401050995736,19[&rate=9.26790653247159E-4]:31.368401050995736)[&rate=0.004844459269432365]:85.09855808057489,(8[&rate=6.038086396619338E-4]:18.91608267766704,18[&rate=0.0015052804257598119]:18.91608267766704)[&rate=0.004211180417408412]:97.55087645390358)[&rate=7.75411420746965E-4]:71.93878546421097,(((9[&rate=0.0015735980276554277]:20.63757680026502,15[&rate=0.001734965878479438]:20.63757680026502)[&rate=0.002273051493537699]:95.2848370097762,(11[&rate=0.0015558193425138124]:19.15398145659078,17[&rate=0.001826501006493557]:19.15398145659078)[&rate=0.0019339794106716765]:96.76843235345044)[&rate=0.003758688818246997]:61.831933962388504,(10[&rate=0.0017442628118605277]:52.61168957899807,16[&rate=0.0014985787795100032]:52.61168957899807)[&rate=0.005153654789544449]:125.14265819343166)[&rate=0.0018104985453881773]:10.65139682335186)[&rate=0.004033041740995716]:48.950780070704894,(12[&rate=0.002088099174320959]:47.70402762338443,14[&rate=0.005159465352410651]:47.70402762338443)[&rate=0.006759650714502282]:189.65249704310204)[&rate=0.007059784530476697]:94.57186328722494)[&rate=0.008343694774827591]:116.58999821110518,(((24[&rate=0.0018455783724108004]:26.41105421591992,25[&rate=0.0022910774427191]:26.41105421591992)[&rate=0.00564338190285027]:90.61508727269592,41[&rate=0.01235415103493495]:117.02614148861583)[&rate=0.0021814375258624916]:282.2078757500716,38[&rate=0.0021737650990562114]:399.23401723868744)[&rate=0.002373629848413642]:49.28436892612916)[&rate=0.007238170674056193]:44.473819859771595)[&rate=1.0]:0.0;
tree STATE_8656000 = (((((((1[&rate=0.0025056686332310977]:9.024396149018322,2[&rate=0.0016048365044965067]:9.024396149018322)[&rate=0.005508362093582432]:0.84106807808352,(21[&rate=0.0013672813490771534]:0.4028229357515984,22[&rate=0.0017527404609462378]:0.4028229357515984)[&rate=0.002055575717983831]:9.462641291350245)[&rate=0.00307351200143433]:114.30877759426988,((32[&rate=0.00263134584144569]:18.25377320939734,34[&rate=0.002155263025337928]:18.25377320939734)[&rate=0.0024004036091095017]:32.40492696946578,(33[&rate=0.005769318301470966]:35.19018493722375,35[&rate=0.0025907680270819207]:35.19018493722375)[&rate=0.0028122257363102196]:15.468515241639373)[&rate=0.0038380145567291878]:73.5155416425086)[&rate=0.00639924210213512]:79.95371541979235,13[&rate=0.001743152179448048]:204.12795724116407)[&rate=0.003726055734708562]:173.30804096392657,(((((4[&rate=0.0021479457102754713]:65.69280398503537,((5[&rate=0.001576555089407616]:14.396918311138824,37[&rate=0.0030234856660301453]:14.396918311138824)[&rate=0.003884317344163648]:11.327412075074813,42[&rate=0.001481682659066979]:25.724330386213637)[&rate=5.535860385635756E-4]:39.96847359882173)[&rate=0.0017466306913397163]:19.072271153648416,31[&rate=0.0014556836247616545]:84.76507513868378)[&rate=0.0010547864559754055]:10.753458428432822,36[&rate=0.0014879826937352755]:95.5185335671166)[&rate=0.009054494737374555]:21.96051453443411,23[&rate=0.0035389778270942885]:117.47904810155072)[&rate=0.004713051142519681]:84.56994774524944,((26[&rate=0.00495027930199635]:4.039041121380249,30[&rate=0.0020066429230402266]:4.039041121380249)[&rate=0.002611710055594534]:99.25173713270584,27[&rate=0.002173719844692252]:103.29077825408609)[&rate=0.0018635703790781974]:98.75821759271406)[&rate=0.002940738448489783]:175.3870023582905)[&rate=0.007986014656137654]:50.92969787310972,((((3[&rate=0.0030280506245101402]:16.82462970574718,28[&rate=0.0034483647037360232]:16.82462970574718)[&rate=0.001101418050336195]:8.844245665588925,((20[&rate=0.002853461142675688]:10.20188846952906,(29[&rate=0.008087620525106825]:3.7722923734347025,39[&rate=0.0013636141533120555]:3.7722923734347025)[&rate=0.0013910657448432818]:6.4295960960943574)[&rate=0.0029370692457386426]:3.7886172502338464,40[&rate=0.0022448335328972497]:13.990505719762906)[&rate=0.0023638437633070677]:11.6783696515732)[&rate=0.002976539439984847]:13.11059480177596,6[&rate=0.002678555960618327]:38.77947017311207)[&rate=0.0024226499478876592]:300.33265170496935,((((7[&rate=7.311634959178465E-4]:48.32972740916115,19[&rate=8.177202631405558E-4]:48.32972740916115)[&rate=0.005336828500233771]:82.55271166714392,(10[&rate=7.152615055323431E-4]:44.574079976641045,16[&rate=0.001538904806735263]:44.574079976641045)[&rate=0.004711960090547712]:86.30835909966403)[&rate=0.0019827874473402063]:57.41553741356253,((8[&rate=0.0010520143986195412]:18.456030811699527,18[&rate=0.0013281298225657032]:18.456030811699527)[&rate=0.0026493884531069785]:135.91394587107132,((9[&rate=0.0013565030195573076]:20.135657038240552,15[&rate=0.001530784486963908]:20.135657038240552)[&rate=0.0013136728622069223]:59.63575332006269,(11[&rate=0.0013727210106212072]:18.688143732154565,17[&rate=0.0016115472015406957]:18.688143732154565)[&rate=0.0017063768900374067]:61.08326662614868)[&rate=0.0031234483740375458]:74.5985663244676)[&rate=0.00185553234596248]:33.92799980709677)[&rate=0.005180911409589938]:11.693383644593041,(12[&rate=0.002256151140776259]:50.90186525072047,14[&rate=0.002214483452108389]:50.90186525072047)[&rate=0.006276791212025856]:149.08949488374017)[&rate=0.00468268430314187]:139.1207617436208)[&rate=0.00787257442945786]:89.25357420011892)[&rate=0.0018286767945617764]:39.75609375265981,(((24[&rate=0.0021204161031460416]:19.7891596714624,25[&rate=0.002632257494850964]:19.7891596714624)[&rate=0.004631383820464518]:85.42378906661308,41[&rate=0.010900239012861372]:105.21294873807548)[&rate=0.0019537989884794923]:125.25115557817949,38[&rate=0.002039340632593012]:230.46410431625497)[&rate=9.031828359509518E-4]:237.6576855146052)[&rate=1.0]:0.0;
tree STATE_8657000 = ((((((1[&rate=0.0028078951599424693]:5.505208706608261,2[&rate=0.0017984072569340113]:5.505208706608261)[&rate=0.0015620379298287982]:6.737113857392007,(21[&rate=0.0015321988835381892]:0.41139020770149787,22[&rate=0.001887995035640016]:0.41139020770149787)[&rate=9.114602740550748E-4]:11.83093235629877)[&rate=0.0036658151853675297]:122.70289362531935,((32[&rate=0.002033938371384771]:34.04985327264404,34[&rate=0.0016659429933593233]:34.04985327264404)[&rate=0.0034462528789515907]:29.52922687880369,(33[&rate=0.006465196842081289]:38.413594365898796,35[&rate=0.002903258997338492]:38.413594365898796)[&rate=0.0015005781330580752]:25.16548578554894)[&rate=0.002565182386180722]:71.36613603787188)[&rate=0.0030282064179322173]:95.97994652970988,13[&rate=0.001995142674261328]:230.9251627190295)[&rate=0.004225111856811675]:151.85863869017177,(((((4[&rate=0.0024070247293331653]:54.96801507136548,((5[&rate=9.138501720110692E-4]:27.485891675951702,37[&rate=0.0026835442347999906]:27.485891675951702)[&rate=0.002757263304732889]:12.62952299744109,42[&rate=0.0016603989497206365]:40.11541467339279)[&rate=6.203579905495931E-4]:14.852600397972687)[&rate=0.0023680242446268776]:11.619501256247467,31[&rate=0.0016583942189626823]:66.58751632761295)[&rate=0.0012339064331875103]:44.5556789769347,36[&rate=0.001587361961327465]:111.14319530454765)[&rate=0.008334224712802164]:24.219668460458422,23[&rate=0.0038124997946740176]:135.36286376500607)[&rate=0.005345633500631677]:96.76962708274235,((26[&rate=0.0019999492320879934]:12.715132062058112,30[&rate=4.898579926902915E-4]:12.715132062058112)[&rate=8.943143061953994E-4]:104.40425011130672,27[&rate=0.00243590766553661]:117.11938217336484)[&rate=0.0020883488655394004]:115.01310867438357)[&rate=0.0064921824534405]:150.65131056145285)[&rate=0.011226588645607962]:72.51362137367693,(((((3[&rate=0.003329876395979445]:5.982066901421303,28[&rate=0.0052266756076522845]:5.982066901421303)[&rate=7.00683561959544E-4]:43.38679915774528,((20[&rate=0.0031976373991923638]:11.157084344038875,(29[&rate=0.003322192267413446]:6.5141081469959685,39[&rate=0.001175328594961688]:6.5141081469959685)[&rate=0.0035579240576244895]:4.642976197042906)[&rate=0.002028607125912011]:4.827874118049417,40[&rate=0.0021928067265631016]:15.984958462088292)[&rate=0.0023124245987922562]:33.38390759707829)[&rate=0.006125941342570804]:6.569473937870924,6[&rate=0.0027352769447642694]:55.93833999703751)[&rate=0.0027747998729773984]:304.4136367943981,(((((7[&rate=8.193543288550979E-4]:39.841226134684646,19[&rate=9.16351323797524E-4]:39.841226134684646)[&rate=0.006841246154776636]:85.27444916808348,(8[&rate=0.0011789053424292738]:20.25282402717638,18[&rate=0.0017977371555611412]:20.25282402717638)[&rate=0.0029203793918738167]:104.86285127559174)[&rate=0.0026896651165965943]:73.39301642338995,(12[&rate=0.002528281586905294]:43.69073024986184,14[&rate=0.002481588061758024]:43.69073024986184)[&rate=0.007007586275414046]:154.81796147629623)[&rate=6.815901791103552E-4]:4.7360529013999155,(10[&rate=8.015342862346465E-4]:60.691969372408266,16[&rate=0.0027578853224023685]:60.691969372408266)[&rate=0.0050997984205348]:142.55277525514973)[&rate=0.0022855830404023593]:15.75724694061762,((9[&rate=9.042957674226251E-4]:22.2030931535767,15[&rate=0.0017154232985381924]:22.2030931535767)[&rate=0.001541356089892786]:107.24625798361842,(11[&rate=0.0015382946613751725]:20.52233795560218,17[&rate=0.0018059273789087676]:20.52233795560218)[&rate=0.001201643370382252]:108.92701318159294)[&rate=0.002354441664319891]:89.55264043098049)[&rate=0.005504828812244188]:141.34998522326)[&rate=0.01046280952045485]:74.34164340357012,(((24[&rate=0.0023761745803594905]:21.80076369114738,25[&rate=0.0030605354358970477]:21.80076369114738)[&rate=0.005408019699705057]:99.51072646359816,41[&rate=0.011158683442658772]:121.31149015474554)[&rate=0.0037654525811824805]:142.17904032231505,38[&rate=0.002181927475509576]:263.4905304770606)[&rate=9.361055361676272E-4]:171.20308971794515)[&rate=0.0010143209732391668]:20.60380258787245)[&rate=1.0]:0.0;
tree STATE_8658000 = (((((((1[&rate=0.001192646607064344]:6.719426722942442,2[&rate=0.001781861866667198]:6.719426722942442)[&rate=0.002253742425176672]:8.964032203339043,(21[&rate=0.001518102616440597]:2.9256736414758575,22[&rate=0.0018706254356477502]:2.9256736414758575)[&rate=0.0011685727928032739]:12.757785284805628)[&rate=0.003546969119984682]:133.56169142196384,((32[&rate=0.003960970337277747]:18.643246250903374,34[&rate=0.0034943185220436017]:18.643246250903374)[&rate=0.0021413181482541873]:43.69922094408144,(33[&rate=0.00486991664500423]:61.623872129734345,35[&rate=6.156205763156901E-4]:61.623872129734345)[&rate=0.0014307254607199371]:0.7185950652504687)[&rate=0.002908833218771735]:86.90268315326051)[&rate=0.003325122539756891]:93.45953858365877,13[&rate=0.002050819281825706]:242.7046889319041)[&rate=0.0032104266093225596]:151.39361373993395,(((((4[&rate=0.0023848800435986185]:63.11077247172777,((5[&rate=9.054427281962237E-4]:40.751763524411956,37[&rate=0.00265885556295459]:40.751763524411956)[&rate=0.006776043042476018]:6.346290844711518,42[&rate=0.0018029482378501402]:47.098054369123474)[&rate=0.00410337994882041]:16.012718102604296)[&rate=0.006676644745079831]:4.46137220460804,36[&rate=0.0016589249665627413]:67.57214467633581)[&rate=7.889559000091184E-4]:12.751057419598013,31[&rate=9.650191398997503E-4]:80.32320209593382)[&rate=0.0060195010225489514]:36.77187517524153,23[&rate=0.003777424704346507]:117.09507727117536)[&rate=0.005431723438842255]:93.84406916256692,((26[&rate=0.001981549650778164]:10.066982807608339,30[&rate=4.85351287312124E-4]:10.066982807608339)[&rate=0.002772027132560452]:82.32605299587406,27[&rate=0.00241349725609281]:92.3930358034824)[&rate=0.0020691360058124495]:118.54611063025988)[&rate=0.0064324542192049595]:183.15915623809576)[&rate=0.01535883404031589]:46.48984114337776,(((24[&rate=0.0013488594001988333]:16.394627209185654,25[&rate=0.0021292061114446086]:16.394627209185654)[&rate=0.006721223114684063]:89.05590203626153,41[&rate=0.009877420210733527]:105.45052924544719)[&rate=0.004191757998261456]:143.92556721424427,38[&rate=0.0021662576936122917]:249.37609645969144)[&rate=0.0024692134430749258]:191.21204735552436)[&rate=0.003607188574513794]:22.333757765913276,((((3[&rate=0.0010763043414083406]:19.92916728509158,28[&rate=0.0020458702256500997]:19.92916728509158)[&rate=0.0011593301990345786]:20.271441202463492,(20[&rate=0.003341280123387233]:16.762405396149898,((29[&rate=0.0022784559992946513]:4.4172822108177545,39[&rate=0.0010871147677393982]:4.4172822108177545)[&rate=0.0011522004298963966]:7.125281337830206,40[&rate=0.0027167085684351496]:11.54256354864796)[&rate=0.0013162819849834818]:5.219841847501938)[&rate=0.0020486863441464723]:23.438203091405175)[&rate=0.0011027313543804978]:16.861096298617085,6[&rate=0.0027101123307321784]:57.06170478617216)[&rate=0.0026391380203500373]:355.9366693862719,(((((7[&rate=8.118162491831777E-4]:41.4678910658322,19[&rate=9.079208693349953E-4]:41.4678910658322)[&rate=0.006778306524677047]:95.82348125792711,(8[&rate=0.0021554759376483435]:21.972339657977255,18[&rate=0.0017811979302430935]:21.972339657977255)[&rate=0.0028935118308355654]:115.31903266578205)[&rate=0.00398880791338411]:38.10744124825351,(10[&rate=0.0012761206575229956]:54.11024444449295,16[&rate=0.0025608653804081597]:54.11024444449295)[&rate=0.004856120730754643]:121.28856912751986)[&rate=0.0012692434562584455]:16.524373067748655,(12[&rate=0.0015165486293070426]:47.132337659595215,14[&rate=0.0026771864848525923]:47.132337659595215)[&rate=0.006389066101341799]:144.79084898016626)[&rate=0.0019661163369644567]:14.7821140674464,((9[&rate=0.0013716399088598984]:24.050510106297395,15[&rate=6.409739539430849E-4]:24.050510106297395)[&rate=0.0015271755764940595]:150.04466953424466,(11[&rate=0.0015241423131248505]:22.259528679165808,17[&rate=0.0017893128033386091]:22.259528679165808)[&rate=0.001190588222115449]:151.83565096137625)[&rate=0.004639839604375987]:32.61012106666581)[&rate=0.004996084093147653]:206.2930734652362)[&rate=0.004988195310672463]:49.923527408685004)[&rate=1.0]:0.0;
tree STATE_8659000 = (((((((1[&rate=0.0037048656154226732]:4.2272494195184,2[&rate=0.005535217827338192]:4.2272494195184)[&rate=0.0014107120038388723]:17.663644692894117,(21[&rate=0.001652718899071583]:4.553858420193362,22[&rate=0.0031907408189590825]:4.553858420193362)[&rate=0.0012721948557726322]:17.337035692219157)[&rate=0.003427829456531357]:141.3739786587484,((32[&rate=0.003567552000453771]:13.602514510601754,34[&rate=0.0031472497828661104]:13.602514510601754)[&rate=0.0024966143496522775]:48.462138226717485,(33[&rate=0.006047098396411915]:34.7115458335293,35[&rate=0.0011396805588362005]:34.7115458335293)[&rate=6.786420915320999E-4]:27.353106903789936)[&rate=0.0026628556646165523]:101.20022003384169)[&rate=0.0046063491405577426]:85.59895466829195,13[&rate=0.0022326736993835677]:248.86382743945288)[&rate=0.003912655582734261]:170.0503790624745,(((((4[&rate=0.0015297190359649156]:49.194165916352496,((5[&rate=9.857319871002064E-4]:26.851524488484905,37[&rate=0.002894627011220138]:26.851524488484905)[&rate=0.011365836445602488]:2.614943306716853,42[&rate=0.0010039118273899674]:29.46646779520176)[&rate=0.0034139653945130513]:19.727698121150738)[&rate=0.00726868976578646]:11.97789820237162,31[&rate=0.002590609501473911]:61.172064118724116)[&rate=0.006410566896428779]:2.511066714247633,36[&rate=0.0018060285347047394]:63.68313083297175)[&rate=0.007948603467136307]:24.454549389774975,23[&rate=0.004112384189640466]:88.13768022274672)[&rate=0.00628157605665887]:63.822657839688844,((26[&rate=0.019288315963963177]:1.3895467601227718,30[&rate=0.004724387793791029]:1.3895467601227718)[&rate=0.0027218303857163076]:80.65209002287109,27[&rate=0.0030025059449776334]:82.04163678299386)[&rate=0.0023863158238937037]:69.9187012794417)[&rate=0.004484470510472912]:266.95386843949177)[&rate=0.014605885556926207]:58.84337563997599,(((24[&rate=0.0027053503764517903]:8.307599197329626,25[&rate=0.007001199992191617]:8.307599197329626)[&rate=0.006629492087158708]:119.93166470969972,41[&rate=0.008250366868216756]:128.23926390702934)[&rate=0.004648229962171857]:121.10905374898869,38[&rate=0.0023583485010468964]:249.34831765601803)[&rate=0.0020183953190249016]:228.40926448588533)[&rate=0.0018744963220132544]:0.04150763236407329,(((3[&rate=0.001780106815738146]:14.577806335123482,28[&rate=0.0020633183820855184]:14.577806335123482)[&rate=0.0012665479110094784]:34.932940544897406,(6[&rate=0.004190100644534995]:41.43861875085647,(20[&rate=0.004113096017943005]:14.77691355704254,((29[&rate=0.0036796047378442605]:7.240235769548993,39[&rate=0.0011835136192015054]:7.240235769548993)[&rate=0.0012052355204257995]:6.853026062385605,40[&rate=0.0029576100754094576]:14.093261831934598)[&rate=9.34689482800492E-4]:0.6836517251079428)[&rate=0.0022808601030066106]:26.66170519381393)[&rate=0.0012005149915815304]:8.072128129164419)[&rate=0.0029066526689080427]:318.6017410605158,((((7[&rate=5.175109267103425E-4]:37.25540409330738,19[&rate=9.884298750122188E-4]:37.25540409330738)[&rate=0.006444411650715814]:88.14684699261998,(8[&rate=0.0023466106828490285]:20.04852998345894,18[&rate=0.0019391439354203845]:20.04852998345894)[&rate=0.0031383117430090796]:105.35372110246843)[&rate=0.0025270530506822353]:59.554835188700906,((10[&rate=0.001423646741429953]:47.93467423863739,16[&rate=0.002856914534413581]:47.93467423863739)[&rate=0.004855332835319158]:128.97926611592538,(12[&rate=0.0026179819744884115]:50.023217767301475,14[&rate=0.0024720821659327155]:50.023217767301475)[&rate=0.007451512562449706]:126.89072258726131)[&rate=0.0015617302121516874]:8.043145920065484)[&rate=0.004010546178425414]:20.814794747986838,((9[&rate=7.830602397836511E-4]:22.85277276084029,15[&rate=6.678408172947675E-4]:22.85277276084029)[&rate=0.0018258251016339282]:147.46964016044083,(11[&rate=0.0018946640779993716]:22.665939154042285,17[&rate=0.0022242979955536327]:22.665939154042285)[&rate=0.0013879197465979794]:147.65647376723882)[&rate=0.0036423798851942845]:35.44946810133399)[&rate=0.005549433549826829]:162.3406069179216)[&rate=0.005878141626543576]:109.68660183373072)[&rate=1.0]:0.0;
tree STATE_8660000 = (((((((1[&rate=0.004251643660518947]:3.854771463090992,2[&rate=0.0020869678657161137]:3.854771463090992)[&rate=0.0015099377580644207]:22.06403923396371,(21[&rate=0.0017689667787500255]:0.1421695081872758,22[&rate=0.0019547066380795506]:0.1421695081872758)[&rate=0.00136167767986599]:25.776641188867426)[&rate=0.0035255843169605876]:121.69214452240442,(((32[&rate=0.004370870057305351]:17.423728067900765,34[&rate=0.0033686190152758966]:17.423728067900765)[&rate=0.0021586601687513234]:41.25617020762128,35[&rate=0.0012198426774819512]:58.67989827552205)[&rate=0.007835865532610467]:6.174351912217205,33[&rate=0.004998116258613904]:64.85425018773925)[&rate=0.0025195098627803308]:82.75670503171987)[&rate=0.005220359035370144]:97.89271988949525,13[&rate=0.002414614142337766]:245.50367510895438)[&rate=0.003944875113044747]:121.07193404839268,(((((4[&rate=0.002178408321584837]:27.929293384863776,((5[&rate=0.003987086398429922]:9.284689897444542,37[&rate=0.007452092942476443]:9.284689897444542)[&rate=0.0036824072854526016]:9.191854984755368,42[&rate=0.0015951498526065894]:18.47654488219991)[&rate=0.0038152821323287063]:9.452748502663866)[&rate=0.0017557814369644526]:8.489474924373525,31[&rate=0.0027728261275379936]:36.4187683092373)[&rate=0.007025009482936265]:3.5915598701378,36[&rate=0.0016792407608387655]:40.0103281793751)[&rate=0.004523016500121322]:59.869762251727686,23[&rate=0.003694257621251666]:99.88009043110279)[&rate=0.007884004523543478]:58.7597496561921,((26[&rate=0.005396080246826028]:4.847865070128583,30[&rate=0.001321690068746866]:4.847865070128583)[&rate=0.004729489053924907]:64.85568604161773,27[&rate=0.003667970549485389]:69.70355111174631)[&rate=0.002070903933803232]:88.93628897554858)[&rate=0.0049339145385834445]:207.93576907005217)[&rate=0.012961108848009648]:47.9202361980843,(((24[&rate=0.0028956375724331893]:7.575587133515362,25[&rate=0.00749364589739316]:7.575587133515362)[&rate=0.006615868104995918]:125.56061056607278,41[&rate=0.008837085599432096]:133.13619769958814)[&rate=0.004596372990257044]:120.65443658334053,38[&rate=0.002474076920982089]:253.79063428292866)[&rate=0.0022728597207608238]:160.7052110725027)[&rate=0.013446694162262657]:42.36114519565109,((((3[&rate=0.0013529833945655448]:24.851188243825035,28[&rate=0.0013039693005290269]:24.851188243825035)[&rate=0.0025108368468677767]:22.778403494881793,((20[&rate=0.004311523232085106]:11.778530851435177,40[&rate=0.0012449524465379242]:11.778530851435177)[&rate=0.007943104407285845]:0.18988128063710796,(29[&rate=0.003938418410919236]:7.58335272838425,39[&rate=0.0012667588394746085]:7.58335272838425)[&rate=0.001290008601825999]:4.385059403688034)[&rate=0.0012387655979076099]:35.66117960663455)[&rate=0.0031983225008736546]:8.186906806236593,6[&rate=0.004240952958432766]:55.81649854494342)[&rate=0.0030690786073085782]:311.14105009160164,((((7[&rate=5.539112776558649E-4]:44.651314321472924,19[&rate=0.0010579534202718181]:44.651314321472924)[&rate=0.003967778165788288]:126.52856356809762,((8[&rate=0.0040673127146325]:20.825539411269865,18[&rate=0.001822039413946422]:20.825539411269865)[&rate=0.0031978997056391553]:137.63731629111078,(12[&rate=0.003212891931121598]:41.66448635470852,14[&rate=0.004386907950738217]:41.66448635470852)[&rate=0.009088926836779304]:116.79836934767212)[&rate=0.009531008976963108]:12.717022187189912)[&rate=0.0016114508698018505]:21.05521163875997,(10[&rate=0.0013224371787853289]:52.654614651557395,16[&rate=0.0019231662932811503]:52.654614651557395)[&rate=0.0026169976101983778]:139.5804748767731)[&rate=0.0054060568340888035]:43.44581630324589,((9[&rate=8.381386276368291E-4]:20.83913380749282,15[&rate=0.0014337421474585417]:20.83913380749282)[&rate=0.0019542488141284435]:174.63497945651164,(11[&rate=0.002027929742168919]:20.66876277319663,17[&rate=0.0023807492383520128]:20.66876277319663)[&rate=0.001485542353682881]:174.80535049080785)[&rate=0.005010325959733305]:40.20679256757194)[&rate=0.008237011389376696]:131.27664280496867)[&rate=0.0022071490015062195]:89.89944191453736)[&rate=1.0]:0.0;
tree STATE_8661000 = (((((((1[&rate=0.004518130414429455]:3.54148788055266,2[&rate=0.0022177759334793337]:3.54148788055266)[&rate=9.447741311371912E-4]:8.044668286938757,(21[&rate=0.007274242962956536]:0.06986857857462911,22[&rate=0.002077224767166023]:0.06986857857462911)[&rate=0.0023475665834607473]:11.516287588916787)[&rate=0.004755830278203429]:148.2965002183982,(((32[&rate=0.0036291854693052306]:22.303267778257933,34[&rate=0.0026252893740909286]:22.303267778257933)[&rate=0.005457814374011377]:43.30749200752636,35[&rate=8.883310110152705E-4]:65.6107597857843)[&rate=0.005220513236237115]:3.2373387181690845,33[&rate=0.003353390727639801]:68.84809850395338)[&rate=0.00248753488453295]:91.03455788193624)[&rate=0.0057811140019009]:69.07160317890452,13[&rate=0.003943836046657655]:228.95425956479414)[&rate=0.009031078598804332]:87.56263555581074,(((((4[&rate=0.0013808403188802973]:31.785603974314256,((5[&rate=0.0014197590906452442]:10.465719042486334,37[&rate=0.007919179137051263]:10.465719042486334)[&rate=0.0026092672966072537]:15.115237527234385,42[&rate=0.001695131492688362]:25.58095656972072)[&rate=0.003778895291079233]:6.204647404593537)[&rate=0.004547422102912114]:8.137308045340447,31[&rate=0.005293666105505154]:39.9229120196547)[&rate=0.006021033269486636]:4.787208125970011,36[&rate=0.002107404639362631]:44.710120145624714)[&rate=0.004550999873398492]:52.03599026310448,23[&rate=0.003454589180605835]:96.7461104087292)[&rate=0.010810416101558024]:42.00758174717406,((26[&rate=0.0019587424020692462]:7.780494014874036,30[&rate=0.001404531652900962]:7.780494014874036)[&rate=0.0041880763351328665]:58.34214094315182,27[&rate=0.003237437603212371]:66.12263495802586)[&rate=0.005479688744233067]:72.6310571978774)[&rate=0.004820590779867496]:177.76320296470163)[&rate=0.007333065279076955]:86.40073177573538,(((24[&rate=0.007948000094239283]:7.356933547523424,25[&rate=0.0024820203895062603]:7.356933547523424)[&rate=0.005859018096809059]:132.1046482797485,41[&rate=0.00791152879371653]:139.4615818272719)[&rate=0.005736958685688081]:86.14922445522822,38[&rate=0.0026291484133839117]:225.61080628250014)[&rate=0.0024153192158271547]:177.30682061384013)[&rate=0.009753369493833243]:53.49884495809272,(((3[&rate=0.001437786398227565]:49.75339657104193,(6[&rate=0.004906051635776818]:38.84613056830809,(20[&rate=0.0024709188517243945]:11.987074949990276,((29[&rate=0.007051402102573451]:3.0045355067132262,39[&rate=0.002268023610533526]:3.0045355067132262)[&rate=0.0036933947165532547]:7.645076460179849,40[&rate=0.001242398626518881]:10.649611966893076)[&rate=0.00491920551377023]:1.3374629830972005)[&rate=0.0015483045941379388]:26.859055618317814)[&rate=0.00509388774664909]:10.907266002733842)[&rate=0.0032517550417025132]:2.9138253356650665,28[&rate=0.001385700173067513]:52.667221906707)[&rate=0.004298233159067354]:201.25873802347832,(((((7[&rate=5.886296195779903E-4]:45.97812941375987,19[&rate=0.00173034800052621]:45.97812941375987)[&rate=0.0042164726491610675]:123.01110448593396,(8[&rate=0.00473002647662247]:18.95001543302124,18[&rate=0.0021189161675253597]:18.95001543302124)[&rate=0.0034275939074697886]:150.0392184666726)[&rate=0.0026704080223482205]:19.12028920997551,(12[&rate=0.0026307675535904573]:46.401733977834326,14[&rate=0.001317487710362905]:46.401733977834326)[&rate=0.008588040251897225]:141.707789131835)[&rate=0.0014453656202520692]:6.0674424963012825,(10[&rate=0.0014053255906947262]:55.03348901025414,16[&rate=0.002043707520074377]:55.03348901025414)[&rate=0.0024888642402751612]:139.1434765957165)[&rate=0.0030061233782971417]:8.74970672031381,((9[&rate=8.90671920650074E-4]:20.805232696238708,15[&rate=0.0015236069906411599]:20.805232696238708)[&rate=0.001451422316454331]:127.0106390421935,(11[&rate=0.0033299110013250825]:17.889508486003567,17[&rate=0.0025299710892551773]:17.889508486003567)[&rate=0.001659854265516492]:129.92636325242864)[&rate=0.004641360748870821]:55.110800587852225)[&rate=0.008753295114530407]:50.99928760390088)[&rate=0.0011932020746724668]:202.49051192424767)[&rate=1.0]:0.0;
tree STATE_8662000 = ((((((1[&rate=0.0064533652893208945]:1.6796146005572468,2[&rate=0.001981114944340507]:1.6796146005572468)[&rate=0.0015954569841543074]:5.006363765933988,(21[&rate=0.007936866960062697]:0.18601828517271451,22[&rate=0.010199661924796774]:0.18601828517271451)[&rate=0.0020970555100361813]:6.49996008131852)[&rate=0.004248331084608048]:113.05188970141452,(((32[&rate=0.003241911619874203]:21.178692111602462,34[&rate=0.002477591328760721]:21.178692111602462)[&rate=0.004947742225530436]:28.283916381055388,35[&rate=0.001234564481843991]:49.46260849265785)[&rate=0.0023324121755219263]:12.26617230723258,33[&rate=0.002894107037274754]:61.72878079989043)[&rate=0.0030070891016670044]:58.00908726801532)[&rate=0.0028750679156983134]:96.39649202745748,13[&rate=0.0035817593486230275]:216.13436009536323)[&rate=0.012401614304044559]:84.09434990712745,((((4[&rate=0.0017941707494557267]:40.92103315092665,(((5[&rate=4.902834252849598E-4]:19.695302704059934,37[&rate=0.005527863643034865]:19.695302704059934)[&rate=0.005688130523405045]:3.6448908022280904,42[&rate=0.0015142423912584307]:23.340193506288024)[&rate=0.0033756457635059837]:8.889423398391962,31[&rate=0.0048935702269733514]:32.229616904679986)[&rate=0.004062162344854156]:8.69141624624666)[&rate=0.008755507441639502]:3.3841337451678726,36[&rate=0.0018825214764883413]:44.30516689609452)[&rate=0.0040653583280330615]:49.93387491165444,23[&rate=0.0030859466679838154]:94.23904180774896)[&rate=0.006236257296736392]:33.40984472933762,((26[&rate=0.0012833414905853023]:10.9800708202844,30[&rate=0.0019258846908784626]:10.9800708202844)[&rate=0.0036956322435691418]:46.91806526836412,27[&rate=0.0026317128366021183]:57.89813608864851)[&rate=0.006282964660290355]:69.75075044843807)[&rate=0.004409829159449239]:172.5798234654041)[&rate=0.0014373205500784574]:161.90205917712711,((((3[&rate=0.001284358837743102]:45.95985500648273,28[&rate=0.001142375269852374]:45.95985500648273)[&rate=0.0029047571538684783]:0.7923243945095209,(6[&rate=0.006662366322168238]:34.03545673492282,(20[&rate=0.0022564681821281457]:16.008199332279837,((29[&rate=0.0062989402459815765]:2.726713250728399,39[&rate=0.002796613382943842]:2.726713250728399)[&rate=0.003299269036990886]:5.704811397558649,40[&rate=0.005084570006409866]:8.431524648287049)[&rate=0.0015110503896644332]:7.576674683992788)[&rate=0.001809565127609057]:18.02725740264298)[&rate=0.002729362827028288]:12.71672266606943)[&rate=0.0038121978399796043]:213.55759483139167,(((((7[&rate=5.258163903861709E-4]:42.575432026618955,19[&rate=0.0015457009118924746]:42.575432026618955)[&rate=0.003959925713051406]:98.85277567051745,(10[&rate=0.0012895376300202123]:48.23573081357199,16[&rate=0.001942846963899549]:48.23573081357199)[&rate=0.0022774741407316185]:93.19247688356441)[&rate=0.008328266021402153]:14.215092734958404,(8[&rate=0.004465286862687342]:18.148107628994264,18[&rate=8.707019955868802E-4]:18.148107628994264)[&rate=0.0032042237422706997]:137.49519280310054)[&rate=0.004326160353230071]:31.440368378659116,((9[&rate=7.956274688832385E-4]:23.097859479022397,15[&rate=0.001361021432731223]:23.097859479022397)[&rate=0.00149858137245728]:105.9508566043593,(11[&rate=0.002070331517219148]:24.69742823948697,17[&rate=0.0015729786416675776]:24.69742823948697)[&rate=0.0018225383778321905]:104.35128784389472)[&rate=0.0015795876968176027]:58.03495272737223)[&rate=8.56800770509294E-4]:10.974014189627155,(12[&rate=0.0014398916383923982]:45.953819555405545,14[&rate=0.0019444619550641762]:45.953819555405545)[&rate=0.0077103477993807415]:152.10386344497553)[&rate=0.01303860290392803]:62.25209123200284)[&rate=0.003880496987929296]:151.79040894604532,(((24[&rate=0.004860106059894515]:17.173593225508426,25[&rate=0.0015177254897825562]:17.173593225508426)[&rate=0.005119837869104051]:126.00069713206668,41[&rate=0.006667351330792888]:143.1742903575751)[&rate=0.007977623941114727]:42.298379043594,38[&rate=0.004134948337050036]:185.4726694011691)[&rate=0.0022733130062506293]:226.62751377726013)[&rate=0.008313184518110662]:50.03058600118857)[&rate=1.0]:0.0;
tree STATE_8663000 = ((((((1[&rate=0.0027164573818504504]:1.8722216519375894,2[&rate=0.004978310998403404]:1.8722216519375894)[&rate=0.0023723687664366985]:9.321194591513775,(21[&rate=0.00876187905271504]:0.5063551632462052,22[&rate=0.011259884361592736]:0.5063551632462052)[&rate=0.003094550569333444]:10.68706108020516)[&rate=0.00410593609957521]:131.93005397567066,(((32[&rate=0.0028045138380091016]:14.65050107153716,34[&rate=0.0020048328388834356]:14.65050107153716)[&rate=0.004163043698785575]:41.4726540155701,33[&rate=0.0036974646144461924]:56.123155087107264)[&rate=0.008548055831741511]:0.3747893393689523,35[&rate=0.0016482958501279385]:56.49794442647622)[&rate=0.002659026887991147]:86.62552579264582)[&rate=0.0036742758393519025]:49.01664527389585,13[&rate=0.003856294332844291]:192.14011549301787)[&rate=0.005926181356319005]:181.1412000280417,(((((4[&rate=0.0034816202710095294]:27.98400044078051,((5[&rate=5.412468289456794E-4]:15.262631455868082,37[&rate=0.006102467498055382]:15.262631455868082)[&rate=0.006279393611221373]:2.7600853948995514,42[&rate=0.0016716430747121369]:18.022716850767633)[&rate=0.003128919337823368]:9.961283590012876)[&rate=0.006915392689531336]:5.281967359537756,31[&rate=0.0038343985803726537]:33.265967800318265)[&rate=0.0035588501201781887]:7.739373801232276,36[&rate=0.002078203600252749]:41.00534160155054)[&rate=0.004053527235784838]:80.34628734139318,23[&rate=0.003454146480869881]:121.35162894294372)[&rate=0.011578049322267399]:27.425600064266476,((26[&rate=0.0034428480982485964]:4.41935778057199,30[&rate=0.0021260742829459353]:4.41935778057199)[&rate=0.0035330830161510373]:75.23643209448126,27[&rate=0.00258156380664721]:79.65578987505324)[&rate=0.005238567289131662]:69.12143913215695)[&rate=0.004841218622188247]:224.5040865138494)[&rate=0.0029604162164532976]:62.613493469673244,((((3[&rate=0.0014178638565086677]:37.91259385749013,28[&rate=6.870296532643816E-4]:37.91259385749013)[&rate=0.00320669742705418]:12.512437252017428,(6[&rate=0.006613842655027016]:39.54560591423237,(20[&rate=0.0024910208773299644]:17.909644298585704,((29[&rate=0.00580518317695459]:3.77360903297267,39[&rate=0.003087312454883914]:3.77360903297267)[&rate=0.0030602213868962044]:5.8033073221910225,40[&rate=0.0036403675632319652]:9.576916355163693)[&rate=0.0013445730631974047]:8.332727943422011)[&rate=0.0019776796673153245]:21.635961615646664)[&rate=0.0029737306359483053]:10.87942519527519)[&rate=0.004419955394149501]:210.7910965680417,((((7[&rate=0.0020999824342611394]:37.014111236510026,19[&rate=0.0011855834525818282]:37.014111236510026)[&rate=0.004876060420297194]:133.404133475891,(10[&rate=0.0013005720689223208]:51.05957554259266,16[&rate=0.002395044494485201]:51.05957554259266)[&rate=0.002816485797188098]:119.35866916980837)[&rate=0.004267551207531667]:8.366941170919688,((8[&rate=0.0016687796572088542]:17.177024193598296,18[&rate=0.0019971923202292954]:17.177024193598296)[&rate=0.0028470378253631985]:152.55104819057976,((9[&rate=0.002085370824364678]:22.025267392587423,15[&rate=0.0010574827125305942]:22.025267392587423)[&rate=0.0018242794730573616]:66.6013792746075,(11[&rate=0.002285535897751133]:23.592032474799325,17[&rate=0.0017364847716543348]:23.592032474799325)[&rate=0.0022222313432574193]:65.0346141923956)[&rate=0.0015276406763991195]:81.10142571698314)[&rate=0.009193962802393442]:9.057113499142645)[&rate=0.00129499671628202]:17.559211572804315,(12[&rate=0.005936729715130357]:48.56610685797929,14[&rate=0.001962996597466832]:48.56610685797929)[&rate=0.008168903087643174]:147.77829059814573)[&rate=0.01303472548229335]:64.87173022142423)[&rate=0.004251325702794114]:147.46661189239313,(((24[&rate=0.0053652986366583616]:8.508099642678328,25[&rate=0.0033946457945448595]:8.508099642678328)[&rate=0.005559347364237034]:138.0629345810511,41[&rate=0.0072528982634887055]:146.57103422372944)[&rate=0.006795996486932846]:67.52845237446422,38[&rate=0.004564763073485033]:214.09948659819366)[&rate=0.0032420356308476466]:194.58325297174872)[&rate=0.005056189157962625]:27.212069420790442)[&rate=1.0]:0.0;
tree STATE_8664000 = ((((((1[&rate=0.002553394232605303]:6.950945659104366,2[&rate=0.001189304606717656]:6.950945659104366)[&rate=0.0022299605236972254]:1.2807357617338981,(21[&rate=6.482080709082536E-4]:3.055009807252646,22[&rate=0.006354146024099984]:3.055009807252646)[&rate=0.0034111546858367537]:5.176671613585618)[&rate=0.00399193399942294]:138.3903071959923,((32[&rate=0.0013332253732611845]:22.045741222807575,34[&rate=0.002628202452955827]:22.045741222807575)[&rate=0.0029642965213053127]:38.21705366890227,(33[&rate=0.00355783961015936]:51.64145213925763,35[&rate=0.0015607359944073797]:51.64145213925763)[&rate=0.0018119771269625882]:8.621342752452207)[&rate=0.00387427411668579]:86.35919372512075)[&rate=0.0024204953501294354]:68.63793167779409,13[&rate=0.0036248091998430684]:215.25992029462466)[&rate=0.004688529691663259]:171.07182013132993,(((24[&rate=0.005767708153696751]:7.695534345607565,25[&rate=0.006499803145319905]:7.695534345607565)[&rate=0.0052256315861000414]:131.691032033388,41[&rate=0.006817522232964167]:139.38656637899558)[&rate=0.00581584715960342]:60.40642740480749,38[&rate=0.004188086676285429]:199.79299378380307)[&rate=0.0017533609096673953]:186.53874664215152)[&rate=0.004002860825506519]:64.93998608451892,(((3[&rate=0.0013327525099482889]:57.73224230845062,((6[&rate=0.005558741107388965]:37.25715069505891,(20[&rate=0.0019715334892131194]:16.314360415455848,((29[&rate=0.005563858843699998]:7.93843407070293,39[&rate=0.001757612680626599]:7.93843407070293)[&rate=0.003040657018392185]:4.059021638183892,40[&rate=0.003534893906577035]:11.997455708886822)[&rate=0.001147816358955629]:4.3169047065690265)[&rate=0.0018181063582686766]:20.942790279603063)[&rate=0.002795223921377953]:14.790467988076294,28[&rate=6.457887268892447E-4]:52.047618683135205)[&rate=0.0016025610003635468]:5.684623625315417)[&rate=0.0031684349845983928]:241.8696065109038,(((7[&rate=0.001973924962725603]:36.375887989060814,19[&rate=0.0011144154037979247]:36.375887989060814)[&rate=0.003998273842140362]:125.84101219738459,(((8[&rate=0.001503821107025942]:22.154311831782696,18[&rate=0.0013234191184256106]:22.154311831782696)[&rate=0.002887903726331586]:129.8240261281903,((9[&rate=0.001960190456641326]:20.227220526449596,15[&rate=9.94004278254524E-4]:20.227220526449596)[&rate=0.001714771862900278]:90.14941671443201,(11[&rate=0.002788164464589791]:16.73325366989003,17[&rate=0.0021183675733957457]:16.73325366989003)[&rate=0.001973070909425489]:93.64338357099157)[&rate=0.0014359396612192176]:41.6017007190914)[&rate=0.0029733921479962043]:2.3788769056798174,(12[&rate=0.005312209883212797]:52.095537744770546,14[&rate=0.0038902186845478385]:52.095537744770546)[&rate=0.010591561174235063]:102.26167712088227)[&rate=0.003877669505742632]:7.859685320792579)[&rate=0.006233084476900693]:18.433499464209035,(10[&rate=0.0012908973093033733]:64.65963461070281,16[&rate=0.00237722811943416]:64.65963461070281)[&rate=0.0023319525857787428]:115.99076503995163)[&rate=0.00857570343832397]:118.95144916869998)[&rate=0.0028051524785346294]:92.92681594280725,(((((4[&rate=0.0032726260237006233]:19.45774390117287,((5[&rate=5.087569349254349E-4]:9.832737306471897,37[&rate=0.007131915417272871]:9.832737306471897)[&rate=0.003145273732802047]:3.1222092219440682,42[&rate=0.003177546408177934]:12.954946528415965)[&rate=0.0031002463709900972]:6.502797372756904)[&rate=0.004520346659416347]:9.74865011379178,31[&rate=0.0038988556817510975]:29.206394014964648)[&rate=0.00329909418461075]:25.22684377157965,36[&rate=0.0018077935028039008]:54.4332377865443)[&rate=0.004050717755907209]:59.19779303164371,23[&rate=0.003249806020742034]:113.63103081818801)[&rate=0.007097710671442439]:58.43879222210629,((26[&rate=0.004737165910049042]:7.41067179184412,30[&rate=0.0019984505733222926]:7.41067179184412)[&rate=0.0032896424163929195]:70.60818761953075,27[&rate=0.0024100876389313644]:78.01885941137488)[&rate=0.004768001015307748]:94.05096362891942)[&rate=0.004798600952159188]:220.45884172186737)[&rate=0.0017729171531403905]:58.743061748311845)[&rate=1.0]:0.0;
tree STATE_8665000 = ((((((1[&rate=0.0025131622697546303]:6.069282331175961,2[&rate=0.001509692187114614]:6.069282331175961)[&rate=0.003675675137156935]:0.9069643078192886,(21[&rate=6.379947310740526E-4]:2.521917377778261,22[&rate=0.0032613067967696067]:2.521917377778261)[&rate=0.005910111519856296]:4.454329261216989)[&rate=0.0038760895117425525]:114.75258670627987,(((32[&rate=0.004576463071953323]:20.788974888340157,34[&rate=0.00173961966176672]:20.788974888340157)[&rate=0.003074111503768973]:33.0265767783394,35[&rate=0.0013737570998483002]:53.81555166667955)[&rate=5.931446724725245E-4]:16.784580863516112,33[&rate=0.002867463570972205]:70.60013253019567)[&rate=0.004242131519947826]:51.128700815079455)[&rate=0.0027185586485394177]:76.54910172200476,13[&rate=0.0035676957360439177]:198.27793506727988)[&rate=0.005860772528611382]:164.54606969622245,(((((4[&rate=0.0032210616522736044]:16.776548768849104,((5[&rate=0.008016868735633904]:2.8917603262965343,37[&rate=0.01534841621625208]:2.8917603262965343)[&rate=0.005104489310369324]:6.174695088008697,42[&rate=0.0038496995215933885]:9.066455414305231)[&rate=0.0030513980595022385]:7.710093354543872)[&rate=0.004449122867746605]:11.725171233665915,31[&rate=0.0038374242682445757]:28.501720002515018)[&rate=0.003247112773757205]:11.435583263742014,36[&rate=0.001779309424584501]:39.93730326625703)[&rate=0.003986893562920003]:43.50422751718159,23[&rate=0.0031986012073885626]:83.44153078343862)[&rate=0.0069858772426628435]:66.16939554985422,((26[&rate=0.002872267917744465]:11.62075191140966,30[&rate=0.0019669624512774755]:11.62075191140966)[&rate=0.003056442852086616]:101.3726422206941,27[&rate=0.002366685608813878]:112.99339413210376)[&rate=0.005669093498846856]:36.61753220118908)[&rate=0.0026868471104905516]:213.2130784302095)[&rate=0.005517375831834097]:95.93552610255301,(((3[&rate=0.0012827492229287776]:54.215699669117356,((6[&rate=0.005471156094909011]:31.603158341133735,(20[&rate=0.002269770611288912]:15.709306298966563,((29[&rate=0.002371055579391397]:7.765104714426838,39[&rate=0.0017299192648704699]:7.765104714426838)[&rate=0.002992747612690751]:3.0636257771851616,40[&rate=0.0027292446830681485]:10.828730491612)[&rate=0.001041092767414233]:4.880575807354564)[&rate=0.0032825967430196406]:15.893852042167172)[&rate=0.0028207375028385397]:20.87406204056638,28[&rate=7.515410028504431E-4]:52.477220381700114)[&rate=0.004870364861695258]:1.738479287417242)[&rate=0.003284198552306178]:206.55173488408448,((((7[&rate=0.0019428232727647218]:34.1522845450586,19[&rate=0.0027132389920873547]:34.1522845450586)[&rate=0.003805453240013116]:114.63388775864809,(10[&rate=0.0019001221519529881]:54.883312952388465,16[&rate=7.813080803672743E-4]:54.883312952388465)[&rate=0.002874504552808915]:93.90285935131821)[&rate=0.005875130903370427]:14.793301016052169,(12[&rate=0.001508474308953794]:46.21288486577937,14[&rate=0.004072265370486994]:46.21288486577937)[&rate=0.011095577346786283]:117.36658845397947)[&rate=6.876475000575928E-4]:24.9180948451463,((8[&rate=0.0014801264992214144]:21.293397127164113,18[&rate=0.0011405580980586535]:21.293397127164113)[&rate=0.003194259730618248]:96.16997425935388,((9[&rate=0.0019293051712338427]:19.550956636375055,15[&rate=9.783424808377805E-4]:19.550956636375055)[&rate=0.004525652587862889]:47.78290302326831,(11[&rate=0.002964989672069118]:19.69246837877015,17[&rate=0.001711593954568175]:19.69246837877015)[&rate=0.0013175055978534493]:47.641391280873215)[&rate=0.004573587588255749]:50.129511726874625)[&rate=7.258467249267432E-4]:71.03419677838716)[&rate=0.010773073848608213]:72.26986638829669)[&rate=0.002959234329355375]:133.85660802901805,(((24[&rate=0.004242027618171802]:7.982456424979025,25[&rate=0.006397390507529781]:7.982456424979025)[&rate=0.005676919401325837]:121.68851582026564,41[&rate=0.007358388471890953]:129.67097224524466)[&rate=0.004438786142295057]:86.84870744131717,38[&rate=0.004004755608387775]:216.51967968656183)[&rate=0.001765201645934338]:178.10436289565806)[&rate=0.0010826245362256619]:64.13548828383546)[&rate=1.0]:0.0;
tree STATE_8666000 = ((((((1[&rate=0.001537297735855296]:1.856017812010257,2[&rate=0.003940815256065183]:1.856017812010257)[&rate=0.0017839400823466936]:3.033439763247798,(21[&rate=5.593550459556798E-4]:0.4125017603456111,22[&rate=0.0028593157973445626]:0.4125017603456111)[&rate=0.005181626963011232]:4.4769558149124435)[&rate=0.003230752325087093]:159.35976988414868,((32[&rate=0.00401236497301072]:14.023914994791712,34[&rate=0.0015251929027921445]:14.023914994791712)[&rate=0.0018807253364914382]:59.94951808610466,(33[&rate=0.0024617655392918073]:72.34022070389406,35[&rate=0.001238020845708983]:72.34022070389406)[&rate=0.002937475373761337]:1.6332123770023088)[&rate=0.0032474724656711765]:90.27579437851037)[&rate=0.002778271147347745]:56.02787491560571,13[&rate=0.0031354664013427337]:220.27710237501245)[&rate=0.005017249161032797]:184.37601359855975,(((((4[&rate=0.0028240312980334836]:26.478744254488046,((5[&rate=0.0017117840844740131]:8.309212008765668,37[&rate=0.013456559497812047]:8.309212008765668)[&rate=0.0033195181880400736]:3.295940577139989,42[&rate=0.003375182815681416]:11.605152585905657)[&rate=0.0026752805605910804]:14.873591668582389)[&rate=0.0056089972912212365]:5.957259856722391,31[&rate=0.00462574106044025]:32.43600411121044)[&rate=0.0021520145523738713]:24.97107499839671,36[&rate=0.00139092915193701]:57.407079109607146)[&rate=0.003994039097197253]:59.32986231909177,23[&rate=0.0028579765587509083]:116.73694142869891)[&rate=0.006918866186818287]:36.78753417891369,((26[&rate=0.002518230127735175]:8.09777650965388,30[&rate=0.0017245132580878703]:8.09777650965388)[&rate=0.0037929709236628763]:65.30089376527643,27[&rate=0.002271028297901477]:73.39867027493031)[&rate=0.0024488313907947918]:80.12580533268229)[&rate=0.0022514786582789026]:251.1286403659596)[&rate=0.0018415415743514843]:73.7157090877165,((((3[&rate=0.0013504174597384969]:44.72586553374632,28[&rate=6.035392425205687E-4]:44.72586553374632)[&rate=3.6428744304588755E-4]:7.768921770124784,(6[&rate=0.007488801320605928]:35.228004521972515,(20[&rate=0.0028644986120056116]:16.952705765007106,((29[&rate=0.0010216572221558352]:8.322520468833135,39[&rate=7.453998658079042E-4]:8.322520468833135)[&rate=0.0037354717754663888]:6.128729727731901,40[&rate=0.00196315915478201]:14.451250196565036)[&rate=0.0036362417759276647]:2.5014555684420703)[&rate=0.002094790450176763]:18.27529875696541)[&rate=0.00222360878533243]:17.26678278189859)[&rate=0.0027850122952199578]:218.91432492854645,((((7[&rate=3.3422637568306785E-4]:42.01873911136585,19[&rate=0.002029277224413534]:42.01873911136585)[&rate=0.004080114656252429]:104.55417326986978,(10[&rate=0.001665911741681302]:57.05319542463555,16[&rate=0.0018976519507406205]:57.05319542463555)[&rate=0.0018161266616835954]:89.51971695660008)[&rate=8.600396675236128E-4]:4.920381569353339,(12[&rate=0.003001452718696405]:50.90159027789072,14[&rate=0.0033699819787909083]:50.90159027789072)[&rate=0.011385962120851792]:100.59170367269824)[&rate=2.465182950844193E-4]:18.68169072545507,((8[&rate=6.009859897545405E-4]:22.348638620130046,18[&rate=0.0013805908930075341]:22.348638620130046)[&rate=0.0029522750802642526]:129.0252293924093,((9[&rate=0.0015192850078176172]:20.519847628576652,15[&rate=8.577512895884587E-4]:20.519847628576652)[&rate=0.00396781742539134]:68.38180155588374,(11[&rate=0.002599522932558257]:20.668372299036964,17[&rate=0.0015006216642309861]:20.668372299036964)[&rate=0.0024964451615719203]:68.23327688542344)[&rate=0.004438507345915492]:62.472218828078965)[&rate=0.005015291860991991]:18.801116663504672)[&rate=0.008659701053027468]:101.23412755637352)[&rate=0.005251490858211795]:84.60371123274962,(((24[&rate=7.876720877201492E-4]:19.092692823634092,25[&rate=0.00370939968962803]:19.092692823634092)[&rate=0.005770646874771389]:117.69353745284998,41[&rate=0.0067971338712480515]:136.78623027648408)[&rate=0.0031737867873375294]:123.9390590530547,38[&rate=0.0033644729808034245]:260.7252893295388)[&rate=0.0041380578460913685]:95.28753413562839)[&rate=0.0032362842650282453]:122.35600159612153)[&rate=1.0]:0.0;
tree STATE_8667000 = ((((((1[&rate=0.0024448380220658404]:2.4079879507918234,2[&rate=0.002521736038903907]:2.4079879507918234)[&rate=0.0015173712705596274]:2.6140768925963327,(21[&rate=5.220753056927706E-4]:0.14340027454207674,22[&rate=0.002668748909595266]:0.14340027454207674)[&rate=0.004836283323551776]:4.878664568846079)[&rate=0.003333958947785411]:134.7553326232464,((32[&rate=0.003744949982987216]:28.946044325146218,34[&rate=0.0014235422684087927]:28.946044325146218)[&rate=0.003010689217024495]:50.34597400373987,(33[&rate=0.002564079974616654]:67.9583538263053,35[&rate=0.0011973074648995259]:67.9583538263053)[&rate=8.620331232699573E-4]:11.333664502580788)[&rate=0.003693446014987456]:60.48537913774848)[&rate=0.0021180211622333542]:95.3201731706462,13[&rate=0.002926494704581822]:235.09757063728077)[&rate=0.004508958958722003]:216.36631256790454,((((3[&rate=0.0012604152107026712]:30.63418281703658,(6[&rate=0.009227760792731729]:20.55932241306448,((20[&rate=0.002510098309193577]:12.727973731301207,(29[&rate=9.535660944274323E-4]:9.51234259706442,39[&rate=6.957206618921718E-4]:9.51234259706442)[&rate=0.005907044150405314]:3.215631134236787)[&rate=0.004468928227541545]:1.7390139175910413,40[&rate=0.001883663095654502]:14.466987648892248)[&rate=0.007102585599436164]:6.0923347641722305)[&rate=0.0045641265266732406]:10.074860403972103)[&rate=1.76676206390112E-4]:30.52743804185829,28[&rate=0.0011521078669966915]:61.16162085889487)[&rate=0.005105101287815023]:206.6125249886735,((((7[&rate=3.119509487166585E-4]:39.896934245546696,19[&rate=0.001894030517702734]:39.896934245546696)[&rate=0.005417402077292204]:99.30135421547911,(12[&rate=0.0013332701060923143]:48.275003560833895,14[&rate=0.003145380352742532]:48.275003560833895)[&rate=0.009624992817029056]:90.92328490019192)[&rate=7.866186139231584E-4]:1.6567948011750389,(8[&rate=5.609316418735491E-4]:21.260335597543484,18[&rate=0.0012885776533437645]:21.260335597543484)[&rate=0.0028913100702159552]:119.59474766465736)[&rate=0.0014461253094215675]:55.35359615163185,(((9[&rate=0.0012351447766427899]:22.501853176639454,15[&rate=6.97332639723503E-4]:22.501853176639454)[&rate=0.002186260472056273]:67.32274256638019,(11[&rate=0.003020427530610306]:19.648937188239415,17[&rate=3.992460015735061E-4]:19.648937188239415)[&rate=0.002201810435326685]:70.17565855478023)[&rate=0.00339047273926777]:86.29703999275466,(10[&rate=0.001952953859632473]:57.56657981707506,16[&rate=0.0010051707020797978]:57.56657981707506)[&rate=0.0020677561927772486]:118.55505591869925)[&rate=2.642735876159413E-4]:20.087043678058393)[&rate=0.007965173263525475]:71.56546643373568)[&rate=0.004996145935585273]:125.76170918494341,(((24[&rate=0.00132423939802352]:18.13783899602812,25[&rate=0.0034621766459449555]:18.13783899602812)[&rate=0.005395922596101552]:112.98327845094094,41[&rate=0.006354192034147565]:131.12111744696907)[&rate=0.0028530889054358168]:136.85585286330834,38[&rate=0.003090416653511047]:267.9769703102774)[&rate=0.0038519649130540397]:125.55888472223438)[&rate=0.002646222267661525]:57.92802817267352)[&rate=0.0030806790497280643]:47.50439590673807,(((((4[&rate=0.002635816041826862]:29.307196858492667,((5[&rate=0.0015976975726658593]:10.665440698064389,37[&rate=0.012559710445429374]:10.665440698064389)[&rate=0.0018459895588967062]:5.414283159541215,42[&rate=0.002189860361864192]:16.079723857605604)[&rate=0.0038961977717684184]:13.227473000887063)[&rate=0.005235170392431344]:5.472441990958814,31[&rate=0.004317445950735723]:34.77963884945148)[&rate=0.0020177011045613936]:25.0814586274398,36[&rate=0.0012100465862871627]:59.86109747689128)[&rate=0.003949008636104674]:63.971225935797186,23[&rate=0.002610814681593572]:123.83232341268847)[&rate=0.0074490276583635915]:82.38651332467377,((26[&rate=0.002038159972555087]:8.849067669699545,30[&rate=0.0013957556364939533]:8.849067669699545)[&rate=0.004486547462089827]:57.30028019121925,27[&rate=0.0025161397927220015]:66.1493478609188)[&rate=0.0020070503844817423]:140.06948887644344)[&rate=0.001992212012327987]:292.7494423745611)[&rate=1.0]:0.0;
tree STATE_8668000 = ((((((1[&rate=0.0016517034132158001]:7.481327388536549,2[&rate=0.0036258101973528716]:7.481327388536549)[&rate=0.003037353509661975]:4.5293317803963085,(21[&rate=0.001127898800969657]:1.690045630539657,22[&rate=0.004990759640079347]:1.690045630539657)[&rate=0.0021804653009490685]:10.3206135383932)[&rate=0.003316438102654918]:120.04493498580275,(((32[&rate=0.0013878192570959617]:49.562438561926605,34[&rate=8.594590409348693E-4]:49.562438561926605)[&rate=0.0065842220767334345]:22.808071322228805,33[&rate=0.00255060504920784]:72.37050988415541)[&rate=0.0014405141491135958]:0.9239372697112174,35[&rate=0.001169815761979691]:73.29444715386663)[&rate=0.0036740359692610633]:58.76114700086899)[&rate=0.001299496351188234]:129.48676964308123,13[&rate=0.0026944484321061325]:261.54236379781685)[&rate=0.004832967107468649]:193.23192866940695,((((3[&rate=4.886533863943804E-4]:38.202732693306146,(6[&rate=0.00917926644403614]:18.9101977275309,((20[&rate=0.002460765546271257]:10.660063805060078,(29[&rate=0.0015090428960572355]:5.773927370351846,39[&rate=0.0011009958602806807]:5.773927370351846)[&rate=8.421406108949302E-4]:4.886136434708233)[&rate=0.0038682074948122184]:3.7862500768052865,40[&rate=0.0018737639427573406]:14.446313881865365)[&rate=0.002146023825256587]:4.463883845665535)[&rate=0.002346485411645107]:19.292534965775246)[&rate=2.6327681961078566E-4]:11.655075574226302,28[&rate=0.0014294561642345781]:49.85780826753245)[&rate=0.004633071392445955]:242.8413643569429,(((((7[&rate=3.1031156312542153E-4]:41.10302012815603,19[&rate=0.001884076881232453]:41.10302012815603)[&rate=0.004322533427248613]:84.20213580326805,(12[&rate=0.0012282945447600665]:52.62493249971253,14[&rate=0.002786431951431258]:52.62493249971253)[&rate=0.01096721066153382]:72.68022343171155)[&rate=0.008036195661333668]:16.67131624036375,(8[&rate=8.220080497679456E-4]:22.094121015489254,18[&rate=7.196702903562634E-4]:22.094121015489254)[&rate=0.0026893370277103817]:119.88235115629858)[&rate=0.003982766940117775]:53.554058677810275,(10[&rate=0.0019426905652555736]:58.15960316600586,16[&rate=9.99888261450903E-4]:58.15960316600586)[&rate=0.0017969667057547098]:137.37092768359224)[&rate=3.7167884357169054E-4]:10.851060662968507,((9[&rate=0.0012286537608011971]:23.384328289478525,15[&rate=9.69500590298496E-4]:23.384328289478525)[&rate=0.003998590331036711]:80.13561358865405,(11[&rate=0.002418799865043338]:25.364471037408926,17[&rate=9.942396148838342E-4]:25.364471037408926)[&rate=0.0025135769486622325]:78.15547084072367)[&rate=0.0022953106339925512]:102.86164963443403)[&rate=0.006976860335260399]:86.31758111190874)[&rate=0.004528615236972385]:101.44299172095089,(((24[&rate=0.0030627774107633747]:13.757148437989024,25[&rate=0.0017819256665320493]:13.757148437989024)[&rate=0.002890299629080377]:153.29504270506038,41[&rate=0.006173453909670706]:167.0521911430494)[&rate=0.004212341435530739]:97.45359511532718,38[&rate=0.0030170290907243903]:264.5057862583766)[&rate=0.00426644919792761]:129.63637808704965)[&rate=0.0023433923102921185]:60.632128121797564)[&rate=0.0037335557252569317]:81.92098324152988,(((((4[&rate=0.0026219641242164206]:30.456563164088557,((5[&rate=0.0015893012450042252]:11.083716735580886,37[&rate=0.004471784155675291]:11.083716735580886)[&rate=0.0010356327040445927]:9.464573304853854,42[&rate=0.0021222801259584106]:20.54829004043474)[&rate=0.0029140170690387067]:9.908273123653817)[&rate=0.0022911101902171977]:13.311508238234346,31[&rate=0.002824530952341913]:43.7680714023229)[&rate=0.0020413468533501526]:29.64752864247224,36[&rate=0.001203687468142321]:73.41560004479514)[&rate=0.00286161035282535]:43.54931456452054,23[&rate=0.0035622695216323127]:116.96491460931568)[&rate=0.006846998058280984]:60.7613141114457,((26[&rate=0.002603561094202053]:16.731045146501984,30[&rate=3.1974381379223666E-4]:16.731045146501984)[&rate=0.004375125339267958]:57.350264000066744,27[&rate=0.002259032829429306]:74.08130914656873)[&rate=0.0022497606870866232]:103.64491957419266)[&rate=0.0019868379320102368]:358.96904698799233)[&rate=1.0]:0.0;
tree STATE_8669000 = ((((((1[&rate=0.0032478183834872714]:6.966766732311967,2[&rate=0.0034223786790351777]:6.966766732311967)[&rate=0.0011208586204779249]:7.398934308914837,(21[&rate=0.0012098145349684571]:1.1926021737038224,22[&rate=0.005353222778418728]:1.1926021737038224)[&rate=0.002338825621425163]:13.173098867522983)[&rate=0.0036558153496629407]:126.24274806557918,(((32[&rate=0.0014886121943745107]:50.237764726883825,34[&rate=9.218788414697745E-4]:50.237764726883825)[&rate=0.008396219071831981]:15.057265793872617,33[&rate=0.002618659212076068]:65.29503052075644)[&rate=0.002531835371520373]:1.2410084036190199,35[&rate=0.0012210329534271252]:66.53603892437546)[&rate=0.003108861532575201]:74.07241018243052)[&rate=0.0031904676334055457]:161.72918690586724,13[&rate=0.0016816149402542858]:302.3376360126732)[&rate=0.005946994645512624]:123.99649094670815,(((((4[&rate=0.0024642581955208877]:46.652299581254766,((5[&rate=0.0020672315071206147]:11.182072443511023,37[&rate=0.004796555740751389]:11.182072443511023)[&rate=0.004401178160081687]:4.23054593793014,42[&rate=0.0018655157173096272]:15.412618381441163)[&rate=0.0016060606602279362]:31.239681199813603)[&rate=0.010225796033250013]:2.66818977825519,36[&rate=0.0013804810154750089]:49.320489359509956)[&rate=0.002003833589289582]:2.9012239327944656,31[&rate=0.003029667730539128]:52.22171329230442)[&rate=0.003140884285662804]:77.09202307992464,23[&rate=0.0036255144430161726]:129.31373637222907)[&rate=0.004704989735834158]:73.31657353587306,((26[&rate=0.0018740256354909121]:10.041118727971337,30[&rate=3.4296579893474186E-4]:10.041118727971337)[&rate=0.004692876899243706]:70.43556600402187,27[&rate=0.002662416868221672]:80.4766847319932)[&rate=0.0018696880066305926]:122.15362517610893)[&rate=0.002617035446300094]:223.70381705127923)[&rate=7.635190859370347E-4]:17.00457321202441,(((3[&rate=5.256795761053557E-4]:55.106145344600804,((6[&rate=0.0074712131940025085]:32.36662937902133,((20[&rate=0.002678494591815053]:11.559665199922188,40[&rate=0.0020098495105223715]:11.559665199922188)[&rate=7.364618829882989E-4]:15.139727718490844,(29[&rate=0.0022140803139299977]:6.141528341458576,39[&rate=5.323543476305867E-4]:6.141528341458576)[&rate=6.949481577431275E-4]:20.557864576954458)[&rate=6.221074271026966E-4]:5.667236460608301)[&rate=0.0035581617042559272]:19.45892915043178,28[&rate=0.0015332730588103309]:51.82555852945311)[&rate=0.001281061281891934]:3.280586815147693)[&rate=0.0028996487661928625]:179.3679446356731,((((7[&rate=3.1613943838985215E-4]:44.01780541116467,19[&rate=0.0019194612057540055]:44.01780541116467)[&rate=0.004827986357452005]:96.29837694939444,(8[&rate=9.97982373063587E-4]:19.184362977804007,18[&rate=8.202309237752868E-4]:19.184362977804007)[&rate=0.0024974913009149376]:121.13181938275511)[&rate=7.227156591970583E-4]:17.349985154005992,((10[&rate=0.0022969405552432857]:53.69215616218822,16[&rate=0.0011822180740019895]:53.69215616218822)[&rate=0.0025662177483390465]:102.79932959386943,(12[&rate=0.0014704047278560248]:47.61953049912124,14[&rate=0.0033356679248575096]:47.61953049912124)[&rate=0.010801593121086446]:108.8719552569364)[&rate=3.755976554767215E-4]:1.174681758507461)[&rate=0.005654075379262314]:32.8209466005616,((9[&rate=0.001317887009883376]:22.944294913782034,15[&rate=0.0010399123616367544]:22.944294913782034)[&rate=0.0040059659566809]:64.36415157947242,(11[&rate=0.0025944696735145274]:24.84151707921174,17[&rate=0.0010664481035832425]:24.84151707921174)[&rate=0.0022015695475028846]:62.46692941404271)[&rate=0.0018094393730842893]:103.17866762187225)[&rate=0.014158425416718974]:43.9869758651472)[&rate=0.00427603339234799]:126.95876763457784,(((24[&rate=0.003285217278118439]:13.699935251110263,25[&rate=0.004005894009959712]:13.699935251110263)[&rate=0.0032062787508391455]:150.17361582039453,41[&rate=0.00682945791557446]:163.8735510715048)[&rate=0.005068467762814773]:72.44576281249627,38[&rate=0.003471111561006903]:236.31931388400108)[&rate=0.003464065346804466]:125.11354373085067)[&rate=0.005370409684317617]:81.90584255655403)[&rate=1.0]:0.0;
tree STATE_8670000 = (((((1[&rate=0.004366864858711669]:2.7341970952689763,2[&rate=0.005545503782581722]:2.7341970952689763)[&rate=0.0011779518411522067]:6.391173013792573,(21[&rate=0.0011866138025116216]:0.34802834493110335,22[&rate=0.0052505634981124556]:0.34802834493110335)[&rate=0.0015042697415619463]:8.777341764130446)[&rate=0.003806054410543237]:131.208708914973,(((32[&rate=0.0014600649317525036]:45.1818300660319,34[&rate=9.041998801576463E-4]:45.1818300660319)[&rate=0.009071333565613461]:17.990320930409375,33[&rate=0.0027388723558397763]:63.172150996441275)[&rate=0.0013921324020875537]:6.943229386444855,35[&rate=0.0011592987514762359]:70.11538038288613)[&rate=0.0038325097300900206]:70.2186986411484)[&rate=0.0018707083049580551]:138.3317520874991,13[&rate=0.0016493664449712675]:278.66583111153363)[&rate=0.002738877029034454]:206.60060920607214,((((3[&rate=4.848001238389989E-4]:55.19936313615608,((6[&rate=0.009822668850737439]:30.63552939200261,((20[&rate=7.96885498237086E-4]:22.218594656745093,(29[&rate=0.002171620677748841]:7.882282275156348,39[&rate=5.22145335889847E-4]:7.882282275156348)[&rate=6.144144664004435E-4]:14.336312381588744)[&rate=0.004611309582702863]:1.3847290111318564,40[&rate=0.001971306428566965]:23.60332366787695)[&rate=0.0035986626080599265]:7.03220572412566)[&rate=0.0015098855157624506]:19.45068707568469,28[&rate=0.0014256191985666982]:50.0862164676873)[&rate=0.0033473137744009897]:5.113146668468779)[&rate=0.002760968207009927]:218.64624729767456,(((((7[&rate=2.7247808021625214E-4]:43.08869948419501,19[&rate=8.678450172108209E-4]:43.08869948419501)[&rate=0.004463244170872488]:86.92949149836136,(10[&rate=0.0013216282412468828]:52.92673775703622,16[&rate=0.001263226600175477]:52.92673775703622)[&rate=0.005208527472243082]:77.09145322552016)[&rate=0.0010861918417134219]:8.450179279966108,(8[&rate=0.002876884004781421]:18.547042090154623,18[&rate=0.001196574085747674]:18.547042090154623)[&rate=0.0023876410776816595]:119.92132817236786)[&rate=0.003302914833481216]:30.7128246788547,((9[&rate=0.0012926137609341555]:19.55116239230231,15[&rate=0.0010199698598866666]:19.55116239230231)[&rate=0.004910146706666649]:53.913047738124966,(11[&rate=0.0010940538788250962]:21.2348994678865,17[&rate=0.0010459967232971069]:21.2348994678865)[&rate=0.0017180672256704357]:52.229310662540776)[&rate=0.0017268395688950456]:95.71698481094991)[&rate=0.0019124217048048413]:53.49524195249447,(12[&rate=0.0014422066316121711]:42.62195469365955,14[&rate=0.003271699492628776]:42.62195469365955)[&rate=0.00930349523264525]:180.0544822002121)[&rate=0.015348459164483358]:51.16917353995899)[&rate=0.001994882691579588]:109.63977820314358,(((24[&rate=0.00322221634290965]:11.54111286280825,25[&rate=0.002832408603786484]:11.54111286280825)[&rate=0.0024643323911755326]:169.2418763868382,41[&rate=0.006411560696008466]:180.78298924964645)[&rate=0.00842616877770188]:26.403969001137455,38[&rate=0.0018971830951079213]:207.1869582507839)[&rate=0.00335228226007532]:176.29843038619032)[&rate=0.004147014940892785]:88.13310471196758,(((((4[&rate=0.0025547750532267112]:37.76798031551496,((5[&rate=0.0013750607793018993]:7.73751880640755,37[&rate=0.00746378510883026]:7.73751880640755)[&rate=7.438096122292651E-4]:21.68522795329504,42[&rate=0.0012167578950783903]:29.42274675970259)[&rate=0.0026723861977443813]:8.34523355581237)[&rate=0.006175143194934059]:12.230203719571165,31[&rate=0.003003735830572442]:49.998184035086126)[&rate=0.0036405475046045123]:9.454473714907387,36[&rate=0.0013569546913775135]:59.45265774999351)[&rate=0.003128933099792665]:53.79875476806351,23[&rate=0.00351879290831859]:113.25141251805702)[&rate=0.004302130343029475]:110.68474583766324,((26[&rate=0.0020006814692593686]:4.249537913089024,30[&rate=0.0029389260420753884]:4.249537913089024)[&rate=0.004984024062099404]:57.44968700288772,27[&rate=0.0028127006668394712]:61.69922491597674)[&rate=0.002046783764649642]:162.23693343974352)[&rate=0.002509024479573069]:247.68233499322153)[&rate=0.00596638047275292]:13.647946968663973)[&rate=1.0]:0.0;
tree STATE_8671000 = ((((((1[&rate=0.0025612034386846873]:3.5562389295238734,2[&rate=0.003252485207746392]:3.5562389295238734)[&rate=0.003405444135891924]:4.039350842443115,(21[&rate=0.0010953506817897424]:0.889539795287803,22[&rate=0.0048467397693037415]:0.889539795287803)[&rate=0.003626586908943423]:6.706049976679186)[&rate=0.0030581097254438845]:120.15049604934006,(((32[&rate=0.0013477705341597315]:44.731060558856385,34[&rate=8.346573696585508E-4]:44.731060558856385)[&rate=0.008373652307773115]:12.92653048424338,33[&rate=0.00453956664566328]:57.657591043099764)[&rate=0.004115622253117281]:2.9901064464662994,35[&rate=0.0021804173182859623]:60.64769748956606)[&rate=0.0029690612177605854]:67.09838833174098)[&rate=0.0020151861436566334]:146.82332744110315,13[&rate=0.001594611649855081]:274.5694132624102)[&rate=0.0026954290514901343]:215.30536122517668,(((3[&rate=0.0010444636692162163]:44.14141049862679,((6[&rate=0.008031979008151852]:30.324834351434138,(20[&rate=7.518868162199118E-4]:28.612654153488787,((29[&rate=0.005861955048737462]:5.736333852546189,39[&rate=0.001375127010126868]:5.736333852546189)[&rate=0.0015091394410877627]:20.110462980043625,40[&rate=0.001244958023542556]:25.846796832589813)[&rate=0.0031766942660747394]:2.7658573208989736)[&rate=0.004256651224405157]:1.7121801979453508)[&rate=0.00428500827020468]:9.843132651668139,28[&rate=0.0012267369810351366]:40.16796700310228)[&rate=0.001651711849057924]:3.9734434955245135)[&rate=0.0030898700294853605]:226.05705200955754,(((7[&rate=2.5152164108145777E-4]:42.65881269556918,19[&rate=0.0015396340109624272]:42.65881269556918)[&rate=0.002866088448483241]:151.71548435828913,(12[&rate=0.0013312857257132805]:50.3751185769982,14[&rate=0.0030200712837460744]:50.3751185769982)[&rate=0.00870214445200649]:143.9991784768601)[&rate=0.0033177280639624007]:29.068045236604263,(((8[&rate=0.001073647615904343]:18.362002196676997,18[&rate=0.0011045449141594793]:18.362002196676997)[&rate=0.0022040062881218568]:106.24244495962482,(10[&rate=0.00108788739126448]:58.53807974808433,16[&rate=0.0010398145618803296]:58.53807974808433)[&rate=0.005440885924021682]:66.06636740821749)[&rate=0.0017931558128378732]:13.089101656628415,((9[&rate=0.0011931981250623985]:19.356104604173616,15[&rate=9.415234165211103E-4]:19.356104604173616)[&rate=0.003735146723139192]:37.20490470617708,(11[&rate=0.0010099095927834907]:21.02304339313097,17[&rate=0.0010043792809443324]:21.02304339313097)[&rate=0.004468256906440354]:35.53796591721973)[&rate=0.0016102018277453923]:81.13253950257953)[&rate=0.0015655750258395658]:85.74879347753233)[&rate=0.013015453116546198]:46.75612021772176)[&rate=0.010354512780723853]:68.00300462688904,(((24[&rate=0.0056396848834813626]:11.425969634881849,25[&rate=0.004977210456872848]:11.425969634881849)[&rate=0.003481963845705272]:167.160474698599,41[&rate=0.00608806914115443]:178.58644433348084)[&rate=0.004802650778756641]:97.44325063589022,38[&rate=0.0019144902159011056]:276.02969496937106)[&rate=0.0047462396156415275]:62.17177216570229)[&rate=0.0035861037812811433]:151.67330735251352)[&rate=0.0018352212700659528]:35.198736519147985,(((((4[&rate=0.004092733180920032]:30.087258177675704,((5[&rate=0.0012693040978645775]:11.411816444710517,37[&rate=0.0033475122692149706]:11.411816444710517)[&rate=0.0012086944340484087]:11.601877318995577,42[&rate=0.0016213911948217367]:23.013693763706094)[&rate=0.002615131718751759]:7.07356441396961)[&rate=0.004131613164849185]:6.14263040957238,31[&rate=0.003212645327301706]:36.229888587248084)[&rate=0.0044095491954759414]:19.484489578203714,36[&rate=0.0013387753385414706]:55.7143781654518)[&rate=0.003055436268454009]:55.59594475829801,23[&rate=0.003458546921282093]:111.31032292374981)[&rate=0.0044478273095996355]:61.041544480524365,((26[&rate=0.0017450428329237493]:4.207141177321409,30[&rate=0.0027128916224496533]:4.207141177321409)[&rate=0.004185171652376767]:84.67702834753915,27[&rate=0.0023743934988241836]:88.88416952486055)[&rate=0.0024687165164505396]:83.46769787941362)[&rate=0.0022036565332136304]:352.7216436024607)[&rate=1.0]:0.0;
tree STATE_8672000 = ((((((1[&rate=0.00870796902340684]:1.9924736906765743,2[&rate=0.011058293929474548]:1.9924736906765743)[&rate=0.0015950798371681546]:7.352043145940598,(21[&rate=0.0015741731727633534]:0.045832760587739815,22[&rate=0.002192348574620522]:0.045832760587739815)[&rate=0.002477214419380467]:9.298684076029433)[&rate=0.00276684414728193]:134.0824224105454,(((32[&rate=0.0018620202852024145]:21.99704252522958,34[&rate=0.0011531257835999565]:21.99704252522958)[&rate=0.002971587482167379]:38.41621117221627,33[&rate=0.003504535296926145]:60.41325369744585)[&rate=0.004094277495907187]:0.9432919953192354,35[&rate=0.0013444985411066826]:61.35654569276509)[&rate=0.0034778859669040763]:82.0703935543975)[&rate=0.00197723314771943]:135.3286288710088,13[&rate=0.001665941681544057]:278.75556811817137)[&rate=0.004649970185500989]:187.00327576726977,(((3[&rate=0.0015648827874796259]:41.70991740796095,((6[&rate=0.0073149550427785304]:26.02530149748729,((20[&rate=0.0019374097559489486]:15.085760776861015,(29[&rate=0.0025507546789000713]:11.93702177685329,39[&rate=5.983689104296184E-4]:11.93702177685329)[&rate=0.00615482097725522]:3.1487390000077244)[&rate=0.0017429069497994836]:8.589240120682692,40[&rate=0.0016956417898912318]:23.675000897543708)[&rate=0.0033312063422778642]:2.3503005999435835)[&rate=0.003315567972299133]:14.873419684133438,28[&rate=0.0012302227958606697]:40.89872118162073)[&rate=0.0029580517907944943]:0.8111962263402219)[&rate=0.003103230467362374]:271.45994590561355,(((7[&rate=2.889292171557028E-4]:35.27984526166225,19[&rate=9.043530916635613E-4]:35.27984526166225)[&rate=0.002626141852202928]:198.9256909086578,((9[&rate=0.001187009868977704]:20.280319923427786,15[&rate=0.0015132082263643882]:20.280319923427786)[&rate=0.003944329637503842]:69.09643377599022,(11[&rate=0.001637249211288949]:22.230285278347004,17[&rate=9.991702917301615E-4]:22.230285278347004)[&rate=0.0043678770653446134]:67.146468421071)[&rate=0.0017712683904345286]:144.82878247090204)[&rate=6.901261868554782E-4]:0.7976630521138759,(((8[&rate=7.467012757589651E-4]:19.416434598957064,18[&rate=0.0020908536179995415]:19.416434598957064)[&rate=0.002217406404605257]:104.6494769903055,(12[&rate=0.00139929153305954]:46.775388171300975,14[&rate=0.0031743449925296092]:46.775388171300975)[&rate=0.011551138746504918]:77.2905234179616)[&rate=0.0024000786985990657]:10.843920596884047,(10[&rate=0.002463145955646123]:53.447763327962356,16[&rate=0.0011979978763855762]:53.447763327962356)[&rate=0.0031547237432468954]:81.46206885818427)[&rate=0.0016953496737582756]:100.0933670362873)[&rate=0.009559624496711857]:78.1666640911406)[&rate=0.012018866845294544]:37.598444328767755,(((24[&rate=0.0031692865211690505]:9.066777247476626,25[&rate=0.004017885565877272]:9.066777247476626)[&rate=0.003717598804825391]:185.29250365815892,41[&rate=0.005040204063989698]:194.35928090563556)[&rate=0.004201747878577669]:68.04774823366472,38[&rate=0.0025247174610860293]:262.4070291393003)[&rate=0.005519771945640066]:88.361278503042)[&rate=0.00317713079940687]:114.99053624309886)[&rate=0.010890589263422581]:30.22345754772948,(((((4[&rate=0.004071507132772216]:29.550757712423447,((5[&rate=0.00111324831250068]:23.099176727849002,37[&rate=0.0041305382820204664]:23.099176727849002)[&rate=0.008263494403934816]:0.7095640896421358,42[&rate=0.0016005708303310343]:23.808740817491138)[&rate=0.005247253849441588]:5.742016894932309)[&rate=0.005893205531683889]:3.1467077431328008,31[&rate=0.0031959836591144604]:32.69746545555625)[&rate=0.0021704560984468083]:11.829925816712553,36[&rate=0.0011834837392570095]:44.5273912722688)[&rate=0.003599216281683748]:54.60440167999673,23[&rate=0.00353007953535448]:99.13179295226553)[&rate=0.004296056055092239]:73.56805215638371,((26[&rate=0.002099416563038936]:2.701566609816675,30[&rate=0.00169880696149382]:2.701566609816675)[&rate=0.0041279626065012]:51.32312066175343,27[&rate=0.002362079236329361]:54.0246872715701)[&rate=0.0024559130686385242]:118.67515783707914)[&rate=0.0025015413333726554]:323.2824563245214)[&rate=1.0]:0.0;
tree STATE_8673000 = ((((((1[&rate=0.0022436388754683762]:0.7471613052790407,2[&rate=0.013744993358830311]:0.7471613052790407)[&rate=0.0017946811969704033]:9.362734348063835,(21[&rate=0.00992461412552513]:0.27613606753309666,22[&rate=0.0024666895489455884]:0.27613606753309666)[&rate=0.001894639819312262]:9.83375958580978)[&rate=0.0031443060715302825]:139.68190697302012,(((32[&rate=0.006382775412743931]:11.991785938226801,34[&rate=0.004471678050098998]:11.991785938226801)[&rate=0.003025422892827491]:34.10198568706963,33[&rate=0.004089921393794857]:46.093771625296434)[&rate=0.0011780904682105987]:17.75162144935186,35[&rate=0.0012825476552444566]:63.84539307464829)[&rate=0.004436379758328196]:85.94640955171471)[&rate=0.003524842112903167]:90.06233447400948,13[&rate=0.0018329938539032344]:239.85413710037247)[&rate=0.004022098421983259]:183.73479173257672,(((((4[&rate=0.004779419160718151]:34.03891141274382,((5[&rate=0.0012525553690461023]:15.780561326092325,37[&rate=0.004647415894588512]:15.780561326092325)[&rate=0.0016980424246107963]:8.379417089152977,42[&rate=0.0019458926035953842]:24.159978415245302)[&rate=0.0014112102337244074]:9.87893299749852)[&rate=0.009935270226664293]:4.556890183643553,31[&rate=0.0023973720217041745]:38.595801596387375)[&rate=0.002442057543431464]:26.0190894446836,36[&rate=6.961128639488424E-4]:64.61489104107098)[&rate=0.003202974632333635]:51.0361924912785,23[&rate=0.003503314729243192]:115.65108353234947)[&rate=0.007332648402387445]:33.05667886473631,((26[&rate=0.0019196705456661258]:11.444264309799776,30[&rate=0.001048891548840541]:11.444264309799776)[&rate=0.00451711977292061]:38.77740680176136,27[&rate=0.005276662291387949]:50.221671111561136)[&rate=0.0026601911587107153]:98.48609128552465)[&rate=0.0028085769931119903]:274.8811664358634)[&rate=0.0019906213384525617]:25.51586501084097,(((3[&rate=9.302863597990548E-4]:40.777929647043834,((6[&rate=0.00560115898554957]:27.15599032909861,(20[&rate=0.00210883369737145]:20.787673271102975,((29[&rate=0.0028699450360301078]:17.22278829694966,39[&rate=6.732461959062914E-4]:17.22278829694966)[&rate=0.0029027698468682595]:3.360426308301655,40[&rate=0.001872277066490253]:20.583214605251314)[&rate=0.0014692968089396147]:0.20445866585166073)[&rate=0.005376233615271769]:6.368317057995636)[&rate=0.003609805799615434]:11.62816485955464,28[&rate=0.0013451806335469919]:38.78415518865325)[&rate=0.0033282095384239586]:1.9937744583905825)[&rate=0.003451962303111859]:240.31270649176622,(((7[&rate=3.0024585538021304E-4]:37.117113031311675,19[&rate=9.397743511260376E-4]:37.117113031311675)[&rate=0.004004281768553583]:158.63660638622588,(((9[&rate=6.537780821871647E-4]:22.57613049480976,15[&rate=0.0014225667523083717]:22.57613049480976)[&rate=0.0046384036186704865]:40.73068360658442,(11[&rate=0.0019634571378457635]:21.40936006197084,17[&rate=0.0011242021203925116]:21.40936006197084)[&rate=0.006062477034274986]:41.89745403942334)[&rate=0.0019250298903925591]:103.30268250214881,(10[&rate=0.002771373337557679]:50.55867050400604,16[&rate=0.001347910124999969]:50.55867050400604)[&rate=0.003294134406469874]:116.05082609953695)[&rate=0.0021988514649906826]:29.14422281399456)[&rate=0.0010852913958154314]:20.089445717940436,((8[&rate=0.0015507367988260368]:18.63385043822815,18[&rate=0.0023524939544603296]:18.63385043822815)[&rate=0.0024948830068922006]:125.83392681309648,(12[&rate=0.002023560192583068]:45.7429183160709,14[&rate=0.004892645666905297]:45.7429183160709)[&rate=0.013158777496549071]:98.72485893525374)[&rate=0.002744134273921386]:71.37538788415335)[&rate=0.011324098971632621]:65.24747100333207)[&rate=0.020269927301041456]:16.8843995025008,(((24[&rate=0.0017317846377990587]:21.963771822375378,25[&rate=0.001958833628357641]:21.963771822375378)[&rate=0.0042279976285346365]:156.3750091292595,41[&rate=0.005620070931106614]:178.33878095163487)[&rate=0.0048596203076792955]:57.17759394735316,38[&rate=0.002913588840746109]:235.51637489898803)[&rate=0.00739975009715395]:62.45866074232282)[&rate=0.003523993540392804]:151.1297582024793)[&rate=1.0]:0.0;
tree STATE_8674000 = (((((1[&rate=0.0014934200208494095]:4.138639255626054,2[&rate=0.005190074976014417]:4.138639255626054)[&rate=0.0022968167585837146]:18.28861974427968,(21[&rate=0.009554916672016859]:0.8266981530072374,22[&rate=0.0023748039770425705]:0.8266981530072374)[&rate=6.98419390938422E-4]:21.600560846898496)[&rate=0.0031271425701362996]:111.30253822731102,(((32[&rate=0.006145013441692812]:11.186841563587604,34[&rate=0.004305105529785221]:11.186841563587604)[&rate=0.004858102085913448]:26.464585208195075,33[&rate=0.004323285541514385]:37.65142677178268)[&rate=4.7241894531971357E-4]:22.546897641479788,35[&rate=0.0012521981339760234]:60.19832441326247)[&rate=0.004481466254366052]:73.53147281395428)[&rate=0.0031013155403980587]:103.36118118554216,13[&rate=0.0027108270276145693]:237.09097841275891)[&rate=0.0027936808843504416]:218.5600330225105,(((((3[&rate=8.956326701037893E-4]:33.27603769208418,28[&rate=0.0011808562640617775]:33.27603769208418)[&rate=0.0055825613966855306]:4.102522692033837,(6[&rate=0.005392512665656193]:31.129392789266632,((20[&rate=0.002021216510051342]:16.43912034833715,(29[&rate=0.0027630379706158246]:11.883585620305325,39[&rate=6.481673967648168E-4]:11.883585620305325)[&rate=0.0029280222665267943]:4.555534728031823)[&rate=0.0014145646771063216]:4.149669963210627,40[&rate=0.001800985498862357]:20.588790311547776)[&rate=0.0027136351323238427]:10.540602477718856)[&rate=0.00406955773280658]:6.249167594851386)[&rate=0.0032917176751524647]:227.6476240787091,(((7[&rate=2.8906152853822573E-4]:37.409101266251994,19[&rate=9.047672284218791E-4]:37.409101266251994)[&rate=0.0064536928634279685]:89.19240350423459,((9[&rate=6.294244812222176E-4]:22.090675205589623,15[&rate=0.0013695753413454686]:22.090675205589623)[&rate=0.010296916226908929]:27.37658316837962,(11[&rate=0.0028754356180508756]:20.861522597755616,17[&rate=6.092637961181409E-4]:20.861522597755616)[&rate=0.00583664635781982]:28.605735776213628)[&rate=0.003373335180683621]:77.13424639651734)[&rate=0.0013446489040351384]:75.73443758744538,((8[&rate=0.0022596953359413515]:17.937618463682757,18[&rate=0.0022648622326263516]:17.937618463682757)[&rate=0.0024879149484181243]:157.12212413334535,((10[&rate=0.0014018772364320085]:46.610125923937446,16[&rate=0.0014357715525816187]:46.610125923937446)[&rate=0.002999948851291692]:122.9874544151506,(12[&rate=5.159013738096209E-4]:51.157726563935164,14[&rate=0.00457794683509852]:51.157726563935164)[&rate=0.011674497701430895]:118.43985377515287)[&rate=0.004345467017461591]:5.462162257940065)[&rate=0.0038181341516746728]:27.276199760903864)[&rate=0.012232208793318471]:62.69024210489516)[&rate=0.021588000631728707]:18.918310834957197,(((24[&rate=0.0034036831165660574]:19.496227533480234,25[&rate=0.002074426075513101]:19.496227533480234)[&rate=0.0038663053147606446]:177.76565222866952,41[&rate=0.008466224463209005]:197.26187976214976)[&rate=0.006429430254552229]:42.29400055163356,38[&rate=0.00289462572982599]:239.55588031378332)[&rate=0.006066067636846286]:44.38861498400101)[&rate=0.0037138356324643183]:118.77087900515949,(((((4[&rate=0.003579325467743104]:29.126462132190817,((5[&rate=9.737115012979355E-4]:15.833989511357045,37[&rate=0.003612808199706107]:15.833989511357045)[&rate=0.008369076303293244]:2.265458610906423,42[&rate=0.0018734070105787663]:18.099448122263468)[&rate=0.0013586418594607763]:11.027014009927349)[&rate=0.0015445530186401152]:24.563338073874768,31[&rate=0.0019132168152077907]:53.689800206065584)[&rate=0.0020991135548843187]:9.002402692670465,36[&rate=0.0020955876563889713]:62.69220289873605)[&rate=0.00380610099695083]:50.45651980661915,23[&rate=0.0031638991376155075]:113.1487227053552)[&rate=0.00873399309718108]:44.98580364802595,((26[&rate=0.001848161739043375]:17.080081365723355,30[&rate=0.0010098197492009581]:17.080081365723355)[&rate=0.005356943285625835]:47.78538950190165,27[&rate=0.003181009490257647]:64.865470867625)[&rate=0.0022111265386209897]:93.26905548575614)[&rate=0.0028563958722267824]:244.58084794956267)[&rate=0.0015504153924613328]:52.93563713232561)[&rate=1.0]:0.0;
tree STATE_8675000 = ((((((1[&rate=8.174059231574114E-4]:7.090876662151839,2[&rate=0.0021339772851245984]:7.090876662151839)[&rate=0.0011252598968043582]:7.151118327828609,(21[&rate=0.0052521764008681355]:0.5716819055063073,22[&rate=0.0013053896580060209]:0.5716819055063073)[&rate=0.0012297053807796808]:13.67031308447414)[&rate=0.002493254291324064]:156.160818612808,((32[&rate=0.005126627289489767]:12.834797903302851,34[&rate=0.0016249846311097182]:12.834797903302851)[&rate=0.0025154739534005983]:73.54153137733236,(33[&rate=0.004616573468404779]:64.61133120845307,35[&rate=0.0013208736649817205]:64.61133120845307)[&rate=8.31901004156128E-4]:21.764998072182152)[&rate=0.0028096660058457876]:84.02648432215321)[&rate=0.004560522766887043]:55.78256070322925,13[&rate=0.0023983856311847935]:226.18537430601768)[&rate=0.004820273478035232]:134.68340024918112,(((((4[&rate=0.0029861395420165567]:49.82719856107353,((5[&rate=0.0013619950165414242]:16.18734178755705,37[&rate=0.004380326157696488]:16.18734178755705)[&rate=0.001827472696634104]:17.928329434916815,42[&rate=0.0015629354756910852]:34.115671222473864)[&rate=0.001133480097447755]:15.711527338599666)[&rate=0.0023354472980029323]:16.042557648035725,31[&rate=0.0015667835675227003]:65.86975620910925)[&rate=0.0017730656977274337]:20.091124411972146,36[&rate=0.0017482950966271613]:85.9608806210814)[&rate=0.003175332556463465]:62.79101873568075,23[&rate=0.002639559997251582]:148.75189935676215)[&rate=0.007286546692866747]:46.79846278192136,((26[&rate=0.0015418739923864359]:12.533291874579064,30[&rate=0.0012925857692321593]:12.533291874579064)[&rate=0.004657487943479816]:68.29770747552895,27[&rate=0.002704220269993939]:80.83099935010802)[&rate=0.0018526566808672062]:114.7193627885755)[&rate=0.004503133874687211]:165.3184124165153)[&rate=0.002658919698808714]:118.57692867199091,((((3[&rate=8.727987899432043E-4]:24.294099556124884,28[&rate=0.0011507506958698113]:24.294099556124884)[&rate=0.001387016011231957]:12.269194796490616,(6[&rate=0.005317005764749535]:23.80694836390007,(20[&rate=0.0014833071628555761]:18.554328153976613,((29[&rate=0.0011202732026114194]:15.023972580219414,39[&rate=4.918067605108317E-4]:15.023972580219414)[&rate=0.003299254056183114]:2.229877919068901,40[&rate=0.001718316404529127]:17.253850499288315)[&rate=0.0011801350715699257]:1.3004776546882972)[&rate=0.00993749361516209]:5.252620209923457)[&rate=9.052701844172826E-4]:12.756345988715431)[&rate=0.0028633090640135506]:262.0843082345252,(((7[&rate=2.8354981264586414E-4]:38.50144210844367,19[&rate=8.875154691004591E-4]:38.50144210844367)[&rate=0.004859410738854537]:136.56735025264817,((9[&rate=5.251127200023059E-4]:26.16667429758047,15[&rate=0.001142601621288503]:26.16667429758047)[&rate=0.008590453418141918]:34.259785339037826,(11[&rate=0.0023961292832171935]:24.638360623518878,17[&rate=5.077056198328339E-4]:24.638360623518878)[&rate=0.0048735371895686445]:35.78809901309942)[&rate=0.0026850492509514173]:114.64233272447353)[&rate=0.0011796342081860816]:42.23700719337057,((8[&rate=0.0018852059295461467]:20.89935423184055,18[&rate=0.002389305388497915]:20.89935423184055)[&rate=0.0018605211985211147]:170.47202169947695,((10[&rate=9.26563746181265E-4]:56.9605956941929,16[&rate=7.59644025358878E-4]:56.9605956941929)[&rate=0.004098309043295007]:132.06192018491086,(12[&rate=0.0011063512059938602]:56.42295420747234,14[&rate=0.002912052233359666]:56.42295420747234)[&rate=0.009056310375203967]:132.59956167163142)[&rate=0.004300601799906072]:2.3488600522137517)[&rate=8.98594826881749E-4]:25.93442362314488)[&rate=0.010762695633420262]:81.34180303267834)[&rate=0.005609968942546787]:71.46626496654989,(((24[&rate=0.004812710501289045]:14.55707483063009,25[&rate=0.0017306405318182928]:14.55707483063009)[&rate=0.00567223150305568]:123.4696361930666,41[&rate=0.006798696881850745]:138.0267110236967)[&rate=0.006134245789914797]:106.54951927256229,38[&rate=0.002488489497134009]:244.57623029625898)[&rate=0.004689457097509182]:125.53763725743164)[&rate=0.0027056161515315405]:109.33183567349909)[&rate=1.0]:0.0;
tree STATE_8676000 = ((((((1[&rate=0.0010784840609733845]:10.16612043709695,2[&rate=0.002805188988221225]:10.16612043709695)[&rate=9.084470966973662E-4]:14.18815391264652,(21[&rate=0.0048234852404799205]:2.731192274252573,22[&rate=0.0011988416359028644]:2.731192274252573)[&rate=0.0011293348321943482]:21.623082075490895)[&rate=0.002999481490280498]:124.39349786265299,(((32[&rate=0.0026087417231651254]:23.268848178364276,34[&rate=0.001492350748704646]:23.268848178364276)[&rate=0.0019984254577215957]:27.08571131866844,35[&rate=0.001331882422885543]:50.35455949703272)[&rate=7.639998942960586E-4]:11.941929292601088,33[&rate=0.003994884211280734]:62.296488789633806)[&rate=0.004357328627606792]:86.45128342276266)[&rate=0.003716747443527123]:79.0320043975471,13[&rate=0.00226383410803559]:227.77977660994355)[&rate=0.005596261319321151]:231.04161256347504,((((3[&rate=8.484938394656246E-4]:38.57655857928775,28[&rate=0.0011187055796329107]:38.57655857928775)[&rate=0.001211002476214661]:31.303108464929394,(6[&rate=0.004883023126484654]:32.715844195388016,(20[&rate=0.0014735437880578784]:26.089438997054984,((29[&rate=0.003427590995129751]:13.871376634044832,39[&rate=4.5166469467783566E-4]:13.871376634044832)[&rate=0.00180207552203565]:8.489608951999767,40[&rate=0.0014612288897032357]:22.3609855860446)[&rate=0.004326541716227931]:3.728453411010385)[&rate=0.009126379261019273]:6.626405198333032)[&rate=5.016377474544362E-4]:37.16382284882913)[&rate=0.003811014430056896]:205.5911294747025,((((7[&rate=3.0368715832847253E-4]:31.485635791925713,19[&rate=9.505456846141599E-4]:31.485635791925713)[&rate=0.004123953993991019]:133.55066937194258,((9[&rate=4.8225216771103263E-4]:24.669523166537715,15[&rate=0.0010493406228935024]:24.669523166537715)[&rate=0.007889286670681674]:30.498556281509465,(11[&rate=0.002200553322993776]:21.45230864449887,17[&rate=4.662658633033731E-4]:21.45230864449887)[&rate=0.004475751176013203]:33.71577080354831)[&rate=0.002348958021204798]:109.86822571582111)[&rate=0.0012125157492369001]:33.444579485125075,((10[&rate=7.685501334330119E-4]:59.48805082816608,16[&rate=0.0012287011729088012]:59.48805082816608)[&rate=0.004462197058165579]:133.51679968051812,(12[&rate=8.735716895453216E-4]:53.207486059473034,14[&rate=0.0033720489169173804]:53.207486059473034)[&rate=0.008317119626976186]:139.79736444921116)[&rate=9.02371614283401E-4]:5.476034140309167)[&rate=0.001862588978154315]:0.6933186425832218,(8[&rate=0.0015354366901765045]:19.590156964797593,18[&rate=0.0021942864056344142]:19.590156964797593)[&rate=0.0018130319183332793]:179.584046326779)[&rate=0.009755266880135177]:76.29659322734307)[&rate=0.0041114146817694906]:125.72892521177204,(((24[&rate=0.0016091391337049404]:17.968811824418896,25[&rate=0.0013669847375398108]:17.968811824418896)[&rate=0.005631271834501326]:121.06625949058876,41[&rate=0.006243776210312259]:139.03507131500766)[&rate=0.004652392098191076]:124.81203669978373,38[&rate=0.0021432819244098077]:263.8471080147914)[&rate=0.0016918776870659374]:137.3526137159003)[&rate=0.004756550591235212]:57.6216674427269)[&rate=0.0026485172335621947]:3.6361168322181925,(((((4[&rate=0.003475360111949863]:26.958888032130453,((5[&rate=0.001250826773222788]:10.836897602866985,37[&rate=0.006659581137775509]:10.836897602866985)[&rate=0.0016783114097496114]:7.015897856289767,42[&rate=0.004526102997578602]:17.852795459156752)[&rate=0.0024072257874188656]:9.1060925729737)[&rate=0.0011162223668052028]:17.59311039618286,36[&rate=0.0018161442460092423]:44.55199842831331)[&rate=0.0014479727638408632]:35.57324059587884,31[&rate=0.0014408998538564817]:80.12523902419215)[&rate=0.0035785446271596076]:53.10635527174887,23[&rate=0.0026566512592330715]:133.23159429594102)[&rate=0.004827053930392105]:81.85234288494811,((26[&rate=0.0014160237351751024]:6.993490041121114,30[&rate=0.001187082821307212]:6.993490041121114)[&rate=0.0017433886547809294]:109.54785049019644,27[&rate=0.001238637362305717]:116.54134053131756)[&rate=0.001658428384212406]:98.54259664957158)[&rate=0.0022123872819292236]:247.37356882474765)[&rate=1.0]:0.0;
tree STATE_8677000 = ((((((1[&rate=0.0021139616716590653]:9.269248738085492,2[&rate=7.903501656366237E-4]:9.269248738085492)[&rate=9.507481748148452E-4]:19.738849992574984,(21[&rate=0.005048086790419179]:0.7450664134667901,22[&rate=0.001254664692496007]:0.7450664134667901)[&rate=0.0011819213626936113]:28.263032317193684)[&rate=0.002310646859446398]:154.05078918726505,((32[&rate=0.0019474261455263017]:33.180980175525185,34[&rate=0.0011140400908669116]:33.180980175525185)[&rate=0.0014013496735197123]:54.46071036885942,(33[&rate=0.0050233436760481805]:67.26431794241971,35[&rate=0.0013939004122859179]:67.26431794241971)[&rate=7.995749094266639E-4]:20.377372601964893)[&rate=0.004560223985333193]:95.41719737354092)[&rate=0.0028887842243468086]:124.06610096292263,13[&rate=0.002399482341084659]:307.12498888084815)[&rate=0.005733901417514124]:157.79894072548643,((((3[&rate=0.0013236386769679069]:49.941871898963385,28[&rate=9.934654997377722E-4]:49.941871898963385)[&rate=0.0014646935997065253]:3.7954106067362545,(6[&rate=0.004196199091429066]:32.19984542589913,(20[&rate=4.359067558082193E-4]:19.255645607826494,((29[&rate=0.0032995888731203143]:9.739078650871738,39[&rate=4.347974431773927E-4]:9.739078650871738)[&rate=0.0019229565981660178]:6.73542796026676,40[&rate=0.0020797735171716437]:16.474506611138498)[&rate=0.0018745904892833887]:2.7811389966879965)[&rate=0.002960336114620731]:12.944199818072633)[&rate=0.0017645682779134384]:21.53743707980051)[&rate=0.003938429359327711]:253.00064337198745,((((7[&rate=3.1782809647933486E-4]:32.994626328473615,19[&rate=9.948070482150512E-4]:32.994626328473615)[&rate=0.00272889234244676]:110.72087099446297,(12[&rate=0.003346198973922192]:47.43066409411028,14[&rate=0.00352906555021287]:47.43066409411028)[&rate=0.010439541526396838]:96.2848332288263)[&rate=0.002462771654802349]:56.52856429323603,(8[&rate=0.0013446828602308664]:23.19024776411469,18[&rate=0.0039049071719171793]:23.19024776411469)[&rate=0.0026186661047350435]:177.0538138520579)[&rate=0.0013692762693575124]:17.69917278981876,(((9[&rate=5.047078359528387E-4]:25.1761341513031,15[&rate=0.0010982022900420181]:25.1761341513031)[&rate=0.0025610697292746463]:52.23866396293167,(11[&rate=0.003610344608426085]:21.485795103918573,17[&rate=4.879771426710041E-4]:21.485795103918573)[&rate=0.004635071321823686]:55.929003010316194)[&rate=0.0013682765193131943]:136.83788011132896,(10[&rate=0.001850972896401256]:47.665159184969106,16[&rate=4.965855581129359E-4]:47.665159184969106)[&rate=0.001900451491339853]:166.58751904059463)[&rate=0.005536105182488667]:3.6905561804276488)[&rate=0.01061627180303426]:88.7946914716957)[&rate=0.003042387255001988]:94.47198653066141,(((24[&rate=0.002799163409500816]:24.654122954365086,25[&rate=0.002680318630106719]:24.654122954365086)[&rate=0.006294690290651461]:114.76862047553539,41[&rate=0.006569468088018199]:139.42274342990046)[&rate=0.004476039933754573]:120.4459026764861,38[&rate=0.002165353715105512]:259.86864610638656)[&rate=0.004227328629823875]:141.34126630196192)[&rate=0.010018887497944088]:63.714017197986095)[&rate=7.398585961627443E-4]:33.34724026799944,(((((4[&rate=0.0036371873445057465]:32.424267455780395,((5[&rate=0.0024184617857694784]:11.545066146234412,37[&rate=0.006969678955207995]:11.545066146234412)[&rate=0.0017564605747448796]:9.871046174535522,42[&rate=0.0033439926320035164]:21.416112320769933)[&rate=0.002141622607837564]:11.008155135010462)[&rate=0.0017840942514003844]:29.866709037443925,36[&rate=0.0023292415936330903]:62.29097649322432)[&rate=9.399027742246993E-4]:43.79288512267087,31[&rate=0.001101001372363193]:106.08386161589519)[&rate=0.004173582263453567]:49.91439794086884,23[&rate=0.0029516687848267008]:155.99825955676403)[&rate=0.004737861247435114]:91.2486751906107,((26[&rate=0.001481959694303167]:6.663055824616629,30[&rate=0.002142627562637335]:6.663055824616629)[&rate=0.0018245680871805932]:144.88559056065816,27[&rate=0.0012963134735648155]:151.5486463852748)[&rate=0.003951934230598712]:95.69828836209993)[&rate=0.0023556769465231473]:251.0242351269593)[&rate=1.0]:0.0;
tree STATE_8678000 = ((((((1[&rate=0.002248841101472929]:4.537982607541107,2[&rate=0.0019966134430405044]:4.537982607541107)[&rate=0.0022173499587944748]:6.199489792040202,(21[&rate=0.0011019626844999773]:4.84162294521571,22[&rate=0.0016402809088700483]:4.84162294521571)[&rate=0.001892451191291899]:5.895849454365599)[&rate=0.002204863748380639]:198.47763353811692,((32[&rate=0.001934669360249103]:34.27031632953403,34[&rate=0.00197143364056777]:34.27031632953403)[&rate=0.0017556898376651579]:57.10014518003094,(33[&rate=0.00263903615449636]:86.08398388077953,35[&rate=0.0014828369789113202]:86.08398388077953)[&rate=0.0011800340588869979]:5.286477628785448)[&rate=0.003678152602949615]:117.84464442813326)[&rate=0.0013728424900478486]:98.07330520515444,13[&rate=0.002494568392434293]:307.2884111428527)[&rate=0.006099805644091559]:161.1244046364837,(((3[&rate=0.0013974933147722843]:54.14260249542957,((6[&rate=0.004377837724509702]:28.41027291621716,((20[&rate=0.003816948092964635]:22.89721090991614,(29[&rate=0.010208751074435047]:1.7026651673670288,39[&rate=6.310511716428863E-4]:1.7026651673670288)[&rate=7.831087970602917E-4]:21.19454574254911)[&rate=0.0026805763210691323]:2.506733552028404,40[&rate=0.0013157838289420544]:25.403944461944544)[&rate=0.006504971502209994]:3.006328454272616)[&rate=0.0034256528422393698]:25.493817914646066,28[&rate=0.0013772856115854457]:53.904090830863225)[&rate=9.326489875785938E-4]:0.23851166456634587)[&rate=0.004066688720365664]:256.078023229866,(((((7[&rate=3.3810683331000517E-4]:32.22301659501144,19[&rate=0.0010582798201513217]:32.22301659501144)[&rate=0.0026507878818770535]:135.93988499311368,(12[&rate=0.003037045809694676]:42.04548095405036,14[&rate=0.003203017461269659]:42.04548095405036)[&rate=0.010775110441976403]:126.11742063407476)[&rate=0.004325248426276578]:20.080779363474647,(8[&rate=0.0013331623165670264]:23.844242434216156,18[&rate=0.003871451957297403]:23.844242434216156)[&rate=0.0018227526016871864]:164.3994385173836)[&rate=0.0048302444901630265]:37.10764726263156,((9[&rate=5.36910267105584E-4]:24.181258507460225,15[&rate=0.003201856465874972]:24.181258507460225)[&rate=0.0027244764881833514]:78.07592462667293,(11[&rate=0.0047718758888640805]:20.419025582064826,17[&rate=5.191120869451855E-4]:20.419025582064826)[&rate=0.0035931574478436814]:81.83815755206834)[&rate=0.001993483493232418]:123.09414508009817)[&rate=8.770823681897815E-4]:14.046415870210268,(10[&rate=0.00105341695186609]:60.5371646848437,16[&rate=5.282697546175881E-4]:60.5371646848437)[&rate=0.0028692995387988147]:178.8605793995979)[&rate=0.008411542529518479]:70.82288164085398)[&rate=0.007833364563703224]:106.13300045269392,(((24[&rate=0.0029777615211942486]:23.644340688826844,25[&rate=6.16826275384222E-4]:23.644340688826844)[&rate=0.006723820113204591]:129.80221915181116,41[&rate=0.0076162152311137574]:153.446559840638)[&rate=0.002293718384424787]:109.79653266662737,38[&rate=0.004240507056109041]:263.2430925072654)[&rate=0.004727727077069428]:153.11053367072412)[&rate=0.009856220247212987]:52.05918960134687)[&rate=0.0023062745685483426]:72.87852383775157,(((((4[&rate=0.0050054555064619]:26.07247744540175,((5[&rate=0.002572769572814986]:12.109243242220955,37[&rate=0.007414373074888453]:12.109243242220955)[&rate=0.0010086372836872568]:1.805590372391821,42[&rate=0.004133698085174213]:13.914833614612776)[&rate=0.002900775019620241]:12.157643830788972)[&rate=0.0014444763582387938]:13.509168470251605,31[&rate=0.0032306532060341294]:39.581645915653354)[&rate=0.0021374201498992316]:25.25894320180602,36[&rate=0.0018677243921391376]:64.84058911745937)[&rate=0.00357620323073022]:72.32078470431436,23[&rate=0.0035930401783287064]:137.16137382177374)[&rate=0.007423985902298812]:86.37524727743926,((26[&rate=0.0015765148045012287]:13.486819934561085,30[&rate=0.002279335994103952]:13.486819934561085)[&rate=0.0014409756028154622]:168.32451545277416,27[&rate=0.0013301891580973636]:181.81133538733525)[&rate=0.0026699841789828626]:41.725285711877746)[&rate=0.0025022669684586735]:317.75471851787495)[&rate=1.0]:0.0;
tree STATE_8679000 = ((((((1[&rate=0.005350230068130605]:3.0511645027111713,2[&rate=0.0062009002486047736]:3.0511645027111713)[&rate=0.007110455813244411]:7.182046879331387,(21[&rate=0.0011239716772376165]:1.717840566747153,22[&rate=0.002351948316280935]:1.717840566747153)[&rate=0.0012627385392406595]:8.515370815295405)[&rate=0.002663918027028271]:210.26223435479494,(((32[&rate=0.0021354986545071395]:15.938606648224328,34[&rate=0.0018347373299574749]:15.938606648224328)[&rate=0.002090559211797205]:88.72868112632706,35[&rate=7.937842594853365E-4]:104.66728777455138)[&rate=7.069289900037693E-4]:11.353172290367823,33[&rate=0.002019326634089]:116.0204600649192)[&rate=0.0034783528489711986]:104.47498567191829)[&rate=0.00108417585010564]:43.022334218958804,13[&rate=0.00266298107345391]:263.5177799557963)[&rate=0.005034708385934362]:192.53633540676304,((((3[&rate=0.0018938287723820387]:15.392988236725143,28[&rate=0.001866444076287641]:15.392988236725143)[&rate=7.168908289999189E-4]:36.41135896575652,(6[&rate=0.0035753138543850593]:37.968655464947005,(20[&rate=0.0022329453217263423]:16.7060742028263,((29[&rate=0.0027339656522003273]:6.001937706239049,39[&rate=5.364721521697685E-4]:6.001937706239049)[&rate=0.0011109987891594895]:9.919117942865155,40[&rate=0.0028086287432855803]:15.921055649104204)[&rate=0.002527600828698756]:0.7850185537220966)[&rate=0.0023267485090145974]:21.262581262120705)[&rate=0.003114858693477706]:13.83569173753466)[&rate=0.003953010150511428]:260.81986904701256,(((((7[&rate=3.188117067758882E-4]:45.844338819052346,19[&rate=0.0015799929153823894]:45.844338819052346)[&rate=0.0026328438239896323]:141.56469036076442,(12[&rate=0.002849389619758691]:52.59416975315993,14[&rate=0.003020227227185516]:52.59416975315993)[&rate=0.010819475769416912]:134.81485942665682)[&rate=0.002196378784060787]:18.592016837978264,(10[&rate=0.001792580602572975]:55.62503296283791,16[&rate=4.981223847472268E-4]:55.62503296283791)[&rate=0.002582371924442285]:150.37601305495713)[&rate=0.004323880738869767]:4.596822244126059,((9[&rate=4.91448498173462E-4]:23.74066027416564,15[&rate=8.142199842874257E-4]:23.74066027416564)[&rate=0.002748524604372901]:109.48560750432296,(11[&rate=0.003932948809111932]:19.460092396116583,17[&rate=4.894873280932606E-4]:19.460092396116583)[&rate=0.0013498179604722875]:113.76617538237201)[&rate=0.0018103879161478862]:77.3716004834325)[&rate=0.0020075273898827006]:29.170540572381924,(8[&rate=0.00125708122901003]:22.724451713935704,18[&rate=0.003650515412905481]:22.724451713935704)[&rate=0.0018105920070255006]:217.0439571203673)[&rate=0.006007978535642812]:72.85580741519121)[&rate=0.00669935714925273]:54.80254325011674,(((24[&rate=0.002894529004659804]:22.0521619622911,25[&rate=5.816251499985245E-4]:22.0521619622911)[&rate=0.005008106404515474]:116.88837096547859,41[&rate=0.007181572029269129]:138.94053292776968)[&rate=0.0035074742023720406]:101.74645456620561,38[&rate=0.003942486663818422]:240.6869874939753)[&rate=0.0045509342378681]:126.73977200563567)[&rate=0.005734963151965483]:88.62735586294838)[&rate=0.0031650249684514035]:48.98122217996712,(((((4[&rate=0.0047198034940119735]:27.607015228838847,((5[&rate=0.002177525994470847]:8.023353209570816,42[&rate=0.003104446733908146]:8.023353209570816)[&rate=9.510762346388058E-4]:2.8520124766159363,37[&rate=0.006207475180428567]:10.875365686186752)[&rate=0.0055584241646217235]:16.731649542652093)[&rate=0.0022550321915936573]:4.634660971900217,31[&rate=0.003089980451458365]:32.241676200739064)[&rate=0.0016045836286069904]:30.337927190624512,36[&rate=0.0018414670053303972]:62.57960339136358)[&rate=0.002887899028916418]:72.0269165441174,23[&rate=0.0031729142375160396]:134.60651993548097)[&rate=0.005186940917365366]:81.52532852046383,((26[&rate=0.0012224356801275094]:6.027960610895799,30[&rate=0.0031819305455476296]:6.027960610895799)[&rate=0.0012842635818800048]:157.20628993647037,27[&rate=0.0011799956563419446]:163.23425054736617)[&rate=0.0029777157934744447]:52.89759790857863)[&rate=0.002358288595612989]:288.90348908658166)[&rate=1.0]:0.0;
tree STATE_8680000 = ((((((1[&rate=0.004203602913522849]:1.8942072792175824,2[&rate=0.0044644068816135805]:1.8942072792175824)[&rate=0.0032600242597935663]:3.5168420966732477,(21[&rate=0.0014090042065115]:1.2765649995481727,22[&rate=0.0010687949215113137]:1.2765649995481727)[&rate=0.006887219012955305]:4.134484376342657)[&rate=0.002418648627950615]:186.45648750335724,((32[&rate=0.0026770484062446083]:22.584669149104606,34[&rate=0.0023000157993316207]:22.584669149104606)[&rate=0.002697284377000129]:69.32514368749429,(33[&rate=0.0025961999594016]:87.65829274662111,35[&rate=0.0010055775856934353]:87.65829274662111)[&rate=0.0013264395304529242]:4.251520089977774)[&rate=0.0034783643593218104]:99.95772404264918)[&rate=0.0013591163943891837]:51.476105164459,13[&rate=0.0033382972279174025]:243.34364204370706)[&rate=0.006311480474129906]:152.2013376170994,(((((4[&rate=0.0033196034757407926]:26.24971633583312,((5[&rate=0.002609995552847007]:11.259198748603126,37[&rate=0.005783545844608342]:11.259198748603126)[&rate=0.005206147540813758]:5.345079613424836,42[&rate=0.004809879881773744]:16.604278362027962)[&rate=0.00467641584971682]:9.645437973805159)[&rate=0.004770208931543755]:4.285585312815279,31[&rate=0.0031368974810668387]:30.5353016486484)[&rate=0.003789147784681106]:7.5050942032537336,36[&rate=0.0023098508946332997]:38.04039585190213)[&rate=0.0036561110977531737]:72.03233281745652,23[&rate=0.003977546408073428]:110.07272866935865)[&rate=0.006272048169237255]:95.20083090899992,((26[&rate=0.0013667510992844574]:32.53836378064066,30[&rate=5.827299912699121E-4]:32.53836378064066)[&rate=0.0015161562739210667]:124.6733837865672,27[&rate=0.0013495223635578363]:157.21174756720785)[&rate=0.004662756859451598]:48.06181201115072)[&rate=0.003022001631662533]:190.2714200824479)[&rate=0.004292799365022917]:65.8776899375855,((((3[&rate=0.0023740924800310513]:12.459899747695816,28[&rate=0.00233976318793796]:12.459899747695816)[&rate=0.0012105281886327253]:10.609214887437348,(6[&rate=0.010593415206543636]:20.46847040019512,(20[&rate=0.001579250624448617]:13.01921244798211,((29[&rate=0.00411030386295699]:1.6481347897822274,39[&rate=0.0016931758376467888]:1.6481347897822274)[&rate=9.687698900655368E-4]:5.816801981760722,40[&rate=0.004158620681252507]:7.46493677154295)[&rate=0.00316858535864662]:5.554275676439159)[&rate=0.0035865263739525556]:7.44925795221301)[&rate=0.0061823101454662795]:2.600644234938045)[&rate=0.002101641200307047]:261.119700594564,(((7[&rate=2.4048185817690065E-4]:36.88295540114456,19[&rate=9.463620136175589E-4]:36.88295540114456)[&rate=0.002887286939597475]:108.51877805179373,(12[&rate=0.0016273236790777142]:43.48684256117302,14[&rate=0.003786138880470482]:43.48684256117302)[&rate=0.011953692797349778]:101.91489089176527)[&rate=0.0035894347355937654]:40.74096400968898,(((8[&rate=0.0015758695488902609]:20.134536724224464,18[&rate=0.004576264399640984]:20.134536724224464)[&rate=0.0022084642318330404]:117.30848329546626,((9[&rate=6.401807648852009E-4]:20.24292818660079,15[&rate=0.0010606360059028362]:20.24292818660079)[&rate=0.00229657538102027]:80.29674554197987,(11[&rate=0.0020774587824101643]:21.166674828482474,17[&rate=4.998490407677944E-4]:21.166674828482474)[&rate=0.0038307554384240184]:79.3729989000982)[&rate=0.005368289363952217]:36.903346291110054)[&rate=0.0026679042214695437]:38.03901929019088,(10[&rate=0.0012882548682332784]:66.78906004417776,16[&rate=5.667470107653177E-4]:66.78906004417776)[&rate=0.003546692014260339]:108.69297926570384)[&rate=0.001967876836255399]:10.660658152745668)[&rate=0.008874763454287053]:98.04611776706992)[&rate=0.005005336135448624]:112.89273483839747,(((24[&rate=0.011701058948278447]:7.186174281067073,25[&rate=0.002428977160680104]:7.186174281067073)[&rate=0.0034543903790897005]:115.31945551338062,41[&rate=0.009849343578238537]:122.50562979444769)[&rate=0.0015495832122462605]:83.7144938963373,38[&rate=0.00494227782153858]:206.220123690785)[&rate=0.002595411017094679]:190.86142637730967)[&rate=0.0038744250352802673]:64.3411195302973)[&rate=1.0]:0.0;
tree STATE_8681000 = ((((((1[&rate=0.002161109018518546]:3.7292332222786144,2[&rate=0.005927515603921076]:3.7292332222786144)[&rate=0.0010648615737226317]:7.000793635649785,(21[&rate=0.0023082178844745114]:6.565288875758551,22[&rate=9.047821992928471E-4]:6.565288875758551)[&rate=0.0035569221540765073]:4.164737982169848)[&rate=0.0021675686144867526]:160.65949442715865,13[&rate=0.0039899113576804986]:171.38952128508706)[&rate=9.287426463773695E-4]:105.14002895278358,(((32[&rate=0.002812264617792263]:13.6725140948126,34[&rate=0.0024161883056486237]:13.6725140948126)[&rate=0.001922424390845657]:112.72134039493424,33[&rate=0.00217084899643457]:126.39385448974684)[&rate=9.622810164897195E-4]:6.134217781963713,35[&rate=5.100671963401163E-4]:132.52807227171056)[&rate=0.0021213161474729196]:144.00147796616008)[&rate=0.004982358511433277]:150.80736284606246,(((((4[&rate=0.002810191247273007]:29.874188835469294,((5[&rate=0.0026429819006984208]:9.319403077504125,37[&rate=0.004896027501324865]:9.319403077504125)[&rate=0.002488092101457098]:10.709631180504223,42[&rate=0.004071776175369486]:20.02903425800835)[&rate=0.0033459497830103445]:9.845154577460946)[&rate=0.005807809608628995]:6.421932044967189,31[&rate=0.00286382617872473]:36.29612088043648)[&rate=8.632031078380664E-4]:40.06217768032787,36[&rate=6.007421286935993E-4]:76.35829856076435)[&rate=0.002952842711656364]:49.979058538319904,23[&rate=0.003423042027347176]:126.33735709908426)[&rate=0.005246646952740889]:66.75774494598413,((26[&rate=0.0013193813102055666]:4.25463988348924,30[&rate=0.001966586732106845]:4.25463988348924)[&rate=0.0016020641019044227]:152.98234554500715,27[&rate=0.0010772929876043818]:157.23698542849638)[&rate=0.004568882714166541]:35.858116616572005)[&rate=0.0024312152937998152]:234.2418110388647)[&rate=0.012264445171281694]:46.390640969135916,((((3[&rate=0.0017601735794530626]:24.85519219808791,28[&rate=5.62385225833686E-4]:24.85519219808791)[&rate=8.326711815825188E-4]:2.0826883970300507,(6[&rate=0.008395898238362925]:20.189382430060686,((20[&rate=0.002939206533106961]:6.926403572526585,40[&rate=0.00417912860512154]:6.926403572526585)[&rate=0.0014106140378922652]:4.520586913241093,(29[&rate=0.0028136616348290937]:8.038649170282806,39[&rate=7.062218240081553E-4]:8.038649170282806)[&rate=5.168462481818505E-4]:3.408341315484872)[&rate=0.0030361532929610233]:8.742391944293008)[&rate=0.002495469842176204]:6.748498165057274)[&rate=0.002937014703797173]:270.0847489917101,(((7[&rate=2.0357853518208685E-4]:41.80786828370706,19[&rate=0.0010422491228019254]:41.80786828370706)[&rate=0.0024442161677794465]:130.67238705613397,(12[&rate=0.004837777898645471]:44.0987841734724,14[&rate=0.0021589625519246166]:44.0987841734724)[&rate=0.009643114990508036]:128.3814711663686)[&rate=0.0017724645694624144]:50.92746368951029,(((8[&rate=0.0013340433113467635]:23.00710728777028,18[&rate=0.003874010331371977]:23.00710728777028)[&rate=0.0019014861918756204]:157.3511715818818,(10[&rate=0.004631743602860052]:61.70318977939979,16[&rate=0.003136878149211597]:61.70318977939979)[&rate=0.0020366239291011255]:118.65508909025229)[&rate=9.462083934347911E-4]:18.02039309992125,((9[&rate=9.786493448215932E-4]:23.128780982311095,15[&rate=8.978753161672756E-4]:23.128780982311095)[&rate=0.002272899827926984]:93.80059286687116,(11[&rate=0.0020504732006518815]:20.784265717237975,17[&rate=0.0012850670615800516]:20.784265717237975)[&rate=0.0013626121493623584]:96.14510813194428)[&rate=0.002970835721183664]:81.44929812039108)[&rate=7.09955271654561E-4]:25.02904705977798)[&rate=0.01315229856151942]:73.61491055747678)[&rate=0.00423723854378665]:119.2140854535491,(((24[&rate=0.014396510300361372]:6.058523692284267,25[&rate=0.0024360470700010173]:6.058523692284267)[&rate=0.0029748892581178644]:141.42098137810007,41[&rate=0.008664309866995876]:147.47950507038433)[&rate=0.0025617131440546915]:53.493122061741445,38[&rate=0.004163172280757266]:200.97262713212578)[&rate=0.0022142328145067563]:215.2640879082514)[&rate=0.0027405356054117074]:57.49083901269182)[&rate=1.0]:0.0;
tree STATE_8682000 = (((((((1[&rate=0.0010393398460495705]:3.1210381996757426,2[&rate=0.007819624752501315]:3.1210381996757426)[&rate=0.0014047736819680632]:2.590276365017996,(21[&rate=0.0017919021489101088]:1.5095243460772663,22[&rate=0.004280956908766041]:1.5095243460772663)[&rate=0.004839508168387466]:4.201790218616472)[&rate=0.0028594733988318963]:150.46737307661886,13[&rate=0.005263522139461053]:156.1786876413126)[&rate=0.0012938301989548016]:92.03547742696608,((32[&rate=0.003199280742989016]:26.439020332591063,34[&rate=0.0017223608714367813]:26.439020332591063)[&rate=0.0010831231004384376]:105.76911376102723,(33[&rate=0.002863800904247461]:130.17634815507657,35[&rate=5.643112694629172E-4]:130.17634815507657)[&rate=0.0014524393134837423]:2.0317859385417307)[&rate=0.002775411057207197]:116.00603097466038)[&rate=0.007329483714593292]:137.9044703924632,(((((4[&rate=0.003707226181274178]:29.41966151334194,((5[&rate=0.0018860305728863511]:12.51521944347542,37[&rate=0.01181614417209445]:12.51521944347542)[&rate=0.00562282888275297]:3.4937555148538912,42[&rate=0.0026243679900998166]:16.00897495832931)[&rate=0.0011183910882882426]:13.410686555012628)[&rate=0.006714877233354106]:6.27363564216493,31[&rate=0.004033952323253647]:35.69329715550687)[&rate=0.0022591481835880817]:22.561910491195825,36[&rate=7.706050152625033E-4]:58.255207646702694)[&rate=0.003544099513750642]:75.72998055484732,23[&rate=0.004115955426763464]:133.98518820155002)[&rate=0.007800407356643169]:90.59843790982328,((26[&rate=0.0017405381006243036]:6.270395817989984,30[&rate=0.0022023357251959243]:6.270395817989984)[&rate=0.002122352503601261]:146.08853419279512,27[&rate=0.0014251304357519555]:152.35893001078512)[&rate=0.0030035559462401164]:72.22469610058818)[&rate=0.0048875544032158]:161.53500934936858)[&rate=0.016841938967764872]:36.84940075633688,(((3[&rate=0.0023220346954656015]:34.088946409314715,28[&rate=0.0026389217151126954]:34.088946409314715)[&rate=9.279054592174303E-4]:10.597954520675849,(6[&rate=0.006356164982461962]:26.709141393982897,((20[&rate=0.0017855898320751423]:12.407063410843072,40[&rate=0.004693525043430169]:12.407063410843072)[&rate=0.0018608930256763803]:1.607636295432993,(29[&rate=0.0027895561098182768]:7.573971421448767,39[&rate=0.001684570169862478]:7.573971421448767)[&rate=0.001992034331935276]:6.440728284827299)[&rate=0.004514256283652699]:12.694441687706831)[&rate=0.002532457534021034]:17.977759536007667)[&rate=0.003656149698082901]:267.03352289234317,((((7[&rate=2.685623892193996E-4]:44.09944163846864,19[&rate=0.0013749431605855717]:44.09944163846864)[&rate=0.0031305156199159124]:188.53413565531508,(12[&rate=0.0022247394991455277]:51.375930268103055,14[&rate=0.0013070489566285495]:51.375930268103055)[&rate=0.010916535778450606]:181.25764702568068)[&rate=0.001853063610189996]:3.374400510437283,((9[&rate=7.475755274783981E-4]:23.00311880997402,15[&rate=0.0011844841103939151]:23.00311880997402)[&rate=0.0029984271561391907]:61.12129087616358,(11[&rate=0.0027050002167398326]:20.671341651656807,17[&rate=0.0025471813317358262]:20.671341651656807)[&rate=0.004001486928173784]:63.45306803448079)[&rate=0.00431221382424083]:151.88356811808342)[&rate=0.0012628106566042149]:1.290052847918986,((8[&rate=0.0017598803267651634]:16.519396791638883,18[&rate=0.0015376528250611267]:16.519396791638883)[&rate=0.002508455394479684]:195.8149659834374,(10[&rate=0.0022621756550789346]:64.21624263907792,16[&rate=0.0015705367305173736]:64.21624263907792)[&rate=0.002656447257394984]:148.11812013599837)[&rate=0.0010959513218886379]:24.963667877063727)[&rate=0.014462109396085568]:74.42239317019371)[&rate=0.004791553848973261]:111.24761239474503)[&rate=0.005168843531697838]:10.696504551850694,(((24[&rate=0.011084157310765227]:10.620920550712944,25[&rate=7.826392490512469E-4]:10.620920550712944)[&rate=0.003931013457031026]:158.63589632441693,41[&rate=0.00771316144397946]:169.25681687512989)[&rate=0.01147261686230294]:55.52401944682211,38[&rate=0.0028004642086598332]:224.780836321952)[&rate=0.003135486074436675]:208.88370444697745)[&rate=1.0]:0.0;
tree STATE_8683000 = ((((((1[&rate=4.039855529080474E-4]:5.184063715040867,2[&rate=0.0017063138807112486]:5.184063715040867)[&rate=0.0017259803641493593]:5.363004449291911,(21[&rate=0.0014358200147064639]:0.7301981093496647,22[&rate=0.0011067492803298773]:0.7301981093496647)[&rate=0.0024021428176471504]:9.816870054983113)[&rate=0.0022185412251980873]:165.53921281776323,(((32[&rate=0.002722753563339415]:27.568999113688612,34[&rate=0.0014658182812926643]:27.568999113688612)[&rate=0.002697853445968064]:66.58353804849924,33[&rate=0.0023830114337012676]:94.15253716218785)[&rate=8.170962810282421E-4]:52.79190098449408,35[&rate=4.695718215962992E-4]:146.94443814668193)[&rate=0.012987596755263373]:29.14184283541408)[&rate=0.0021512264128701088]:167.1053786230235,13[&rate=0.0025923949197464466]:343.1916596051195)[&rate=0.010062532822422811]:56.97485771941001,(((((4[&rate=0.0029705358372134547]:34.349406782118194,((5[&rate=0.0013580169063046584]:11.748466627982674,37[&rate=0.008508093020189051]:11.748466627982674)[&rate=0.00324196494023303]:5.985371448180283,42[&rate=0.001752992030855659]:17.733838076162957)[&rate=0.0010883500602024243]:16.615568705955237)[&rate=0.005380514295275982]:9.66313321511445,31[&rate=0.0032323358100899207]:44.01253999723264)[&rate=0.0022741776580388435]:11.865455584730604,36[&rate=0.0015232628044800432]:55.87799558196325)[&rate=0.0029776996006236327]:80.59863077986087,23[&rate=0.0032349654594656346]:136.47662636182412)[&rate=0.005588609462461247]:75.20497534922603,((26[&rate=8.778798911173001E-4]:23.329547585303846,30[&rate=0.002053816673920187]:23.329547585303846)[&rate=0.0017781340613071948]:129.27957443919448,27[&rate=0.001132710329727739]:152.60912202449833)[&rate=0.0024520700946979797]:59.072479686551816)[&rate=0.004038022299396391]:188.4849156134794)[&rate=0.01060149134138683]:53.5042129146035,(((((3[&rate=0.0018362873140179987]:14.38344262764464,28[&rate=0.0022409770974656466]:14.38344262764464)[&rate=0.00205004178077861]:14.670838747293498,6[&rate=0.0050930844098524865]:29.05428137493814)[&rate=0.0010364276418990369]:8.144982466912946,((20[&rate=0.0036562259394613173]:13.50827821245984,40[&rate=0.0037608399548948405]:13.50827821245984)[&rate=0.0014911012038904884]:2.002169625935947,(29[&rate=0.00252552402112949]:2.8505255980827244,39[&rate=0.0015251252392062562]:2.8505255980827244)[&rate=0.0016103141778371364]:12.659922240313064)[&rate=0.0026112332071368126]:21.688816003455297)[&rate=0.0029756465571804335]:289.5462772530762,(((7[&rate=4.2163285091162026E-4]:46.06880379673911,19[&rate=6.506892161489594E-4]:46.06880379673911)[&rate=0.002569509287907748]:178.9900437813918,(12[&rate=0.0025710024062259394]:51.765650675022876,14[&rate=0.0011511753988980025]:51.765650675022876)[&rate=0.008536813394476657]:173.29319690310803)[&rate=0.0014360063765109583]:48.33351743254417,(((8[&rate=0.001887730764357361]:21.805242190250528,18[&rate=0.0012320944551774502]:21.805242190250528)[&rate=0.0020099816631075473]:168.83678762449583,(10[&rate=0.0013772527360491713]:55.58496207459061,16[&rate=9.561706688490101E-4]:55.58496207459061)[&rate=0.002434912716293369]:135.05706774015576)[&rate=0.0011026564707580088]:37.952723146387086,((9[&rate=5.990192631395034E-4]:25.476081741636854,15[&rate=0.002805825104197561]:25.476081741636854)[&rate=0.002491442467099824]:108.19406516847584,(11[&rate=0.0036236034286919972]:22.893625598219753,17[&rate=0.002041012082840263]:22.893625598219753)[&rate=0.0033221369771445526]:110.77652131189294)[&rate=0.0034894157365678844]:94.92460605102076)[&rate=6.879762740388571E-4]:44.79761204954161)[&rate=0.012571216709949649]:53.3531760842522)[&rate=0.003558071908600425]:88.011136336807,(((24[&rate=0.008881542400421586]:17.61885090952472,25[&rate=7.71701176522047E-4]:17.61885090952472)[&rate=0.002472276573843578]:148.7014287276704,41[&rate=0.0063146810789916465]:166.3202796371951)[&rate=0.006667223484865134]:56.08992417231755,38[&rate=0.00392562181063876]:222.41020380951267)[&rate=0.0023839676504608513]:192.3464736222216)[&rate=0.0043674399966663864]:38.914052807398775)[&rate=1.0]:0.0;
tree STATE_8684000 = (((((((1[&rate=3.986696283993069E-4]:11.67898700298447,2[&rate=0.0016838610090350128]:11.67898700298447)[&rate=0.0017032687071265532]:4.485081165184244,(21[&rate=0.002128897303651074]:1.0689412100663007,22[&rate=0.002438826405787595]:1.0689412100663007)[&rate=0.0014797101138762387]:15.095126958102414)[&rate=0.0021077117063622378]:121.7767677640409,(((32[&rate=0.0036811167239626567]:18.3634239940583,34[&rate=0.001981761501358029]:18.3634239940583)[&rate=0.0023760634423032017]:48.697969132979274,33[&rate=0.0032983554269159824]:67.06139312703758)[&rate=9.290811400525044E-4]:27.87619103654569,35[&rate=4.98278674001941E-4]:94.93758416358327)[&rate=0.010465212684853545]:43.00325176862634)[&rate=0.001926912474858022]:106.48929201399787,13[&rate=0.0028632182278270513]:244.43012794620748)[&rate=0.005296546089113131]:145.0951476073786,(((((4[&rate=0.002931447448675622]:28.417007039167974,((5[&rate=0.0013401471698651162]:7.308184493225641,37[&rate=0.00839613758048286]:7.308184493225641)[&rate=0.003199304897667109]:10.038165048741975,42[&rate=0.0017299249354266006]:17.346349541967616)[&rate=0.005136878143475764]:11.070657497200358)[&rate=0.007688752457356851]:11.640392405404153,31[&rate=0.0031898024743543785]:40.05739944457213)[&rate=0.003839108834693092]:16.24453378399309,36[&rate=0.0015032186469102632]:56.30193322856522)[&rate=0.002385353804910581]:88.27208931462673,23[&rate=0.0028715340901268897]:144.57402254319194)[&rate=0.001761592607992487]:92.97949090255358,((26[&rate=8.663281333803294E-4]:8.761983684092367,30[&rate=0.0020267911173959506]:8.761983684092367)[&rate=0.0022416134097860557]:97.42791474251842,27[&rate=0.0011237810440900933]:106.1898984266108)[&rate=0.0023138771038033173]:131.36361501913473)[&rate=0.003984925937130019]:151.97176210784056)[&rate=0.009982572905289682]:68.34642947967097,(((3[&rate=0.0018121241609847527]:37.326685750930984,28[&rate=0.0022114887527104952]:37.326685750930984)[&rate=0.0015968870071551564]:5.002524673489411,(6[&rate=0.005570652806803686]:19.53346563497006,((20[&rate=0.004150007538219498]:7.705932256724666,(29[&rate=0.002815335187148342]:2.6595353280191016,39[&rate=0.0010467459659690606]:2.6595353280191016)[&rate=0.0018553662778144305]:5.0463969287055646)[&rate=0.0010973022565341783]:6.715079573491683,40[&rate=0.0024658657400612794]:14.421011830216349)[&rate=0.002576872773922237]:5.112453804753711)[&rate=0.001294361584847924]:22.795744789450335)[&rate=0.0028184077778890862]:304.4467194972637,(((((7[&rate=4.160847109119929E-4]:42.653657658045475,19[&rate=0.0012375143888807398]:42.653657658045475)[&rate=0.004626142277058312]:95.57264694910698,(12[&rate=0.0022472606525253094]:54.238883652607264,14[&rate=0.0026267558797282665]:54.238883652607264)[&rate=0.010988061563578396]:83.9874209545452)[&rate=0.001255685840164353]:31.301393274627458,(8[&rate=3.6388968940619635E-4]:16.965563227602253,18[&rate=0.0030858676513338163]:16.965563227602253)[&rate=0.0019835329183058486]:152.56213465417767)[&rate=0.0014076795632594165]:15.214726192247923,(10[&rate=0.003136098813952966]:51.47571260976721,16[&rate=0.0030105189585618907]:51.47571260976721)[&rate=0.002289253757780797]:133.26671146426062)[&rate=5.5787905802927E-4]:15.785641653318123,((9[&rate=6.108651963799873E-4]:22.887146530379194,15[&rate=0.002951044778953737]:22.887146530379194)[&rate=0.0028654253786576313]:64.07671400287785,(11[&rate=0.003575921519923403]:20.978231506822542,17[&rate=0.0020141550180806955]:20.978231506822542)[&rate=0.0038233912182305476]:65.98562902643451)[&rate=0.0030485588336221035]:113.56420519408891)[&rate=0.005842979919435442]:146.24786419433815)[&rate=0.0038193287526922482]:111.09577511157295)[&rate=0.0024532841295773246]:12.699768231959979,(((24[&rate=0.011693512516546302]:4.976013709209896,25[&rate=0.0010160281806742661]:4.976013709209896)[&rate=0.005353309812324697]:143.3518934158424,41[&rate=0.006581613386617317]:148.3279071250523)[&rate=0.003634751314023825]:91.87521643987446,38[&rate=0.0034396146050355565]:240.20312356492676)[&rate=0.0023283104376753665]:230.36834970029028)[&rate=1.0]:0.0;
tree STATE_8685000 = (((((((1[&rate=0.0026122614319961067]:12.427836010647532,2[&rate=0.0014209988660599778]:12.427836010647532)[&rate=0.0033249369963195686]:10.22406984703332,(21[&rate=0.0011372649284025326]:0.6595391975509959,22[&rate=0.001622915510621146]:0.6595391975509959)[&rate=0.0010406694897782099]:21.992366660129857)[&rate=0.002487840242563599]:97.0836700647425,(((32[&rate=0.0030309973499102346]:26.10150102964192,34[&rate=0.0016317640295428208]:26.10150102964192)[&rate=0.003154064930123616]:53.39656061473977,33[&rate=0.00331623161962785]:79.49806164438169)[&rate=9.021570938933637E-4]:3.7638205671937754,35[&rate=5.534071682500154E-4]:83.26188221157547)[&rate=0.013975246842369931]:36.47369371084788)[&rate=0.002064978272446564]:133.00285915857964,13[&rate=0.003310221576098952]:252.738435081003)[&rate=0.005918194130293699]:156.24667612339186,(((((4[&rate=0.003284580575470833]:38.705437724925716,((5[&rate=8.574787668526481E-4]:22.99441653227038,37[&rate=0.005372178414176853]:22.99441653227038)[&rate=0.0022054973880218376]:8.183279544901701,42[&rate=0.0012784365593941855]:31.177696077172083)[&rate=0.005849937751980044]:7.527741647753633)[&rate=0.002350976837161972]:22.946764883056005,31[&rate=0.0031798653983983204]:61.65220260798172)[&rate=0.009705642736900456]:1.311034176286725,36[&rate=0.0016843019889250302]:62.963236784268446)[&rate=0.002672702448017242]:97.1990639717595,23[&rate=0.0032174498295504525]:160.16230075602795)[&rate=0.0033390666871182632]:115.98425962350166,((26[&rate=9.706892613834738E-4]:45.05850309413829,30[&rate=6.127471732178767E-4]:45.05850309413829)[&rate=0.0024352518531008554]:118.93187234143956,27[&rate=0.001224054112566081]:163.99037543557785)[&rate=0.00264676575861553]:112.15618494395176)[&rate=0.004662469282601413]:132.83855082486525)[&rate=0.007133891108386763]:53.78816551542752,(((3[&rate=0.0020304194167795626]:17.456373679275092,28[&rate=0.0024778929613848057]:17.456373679275092)[&rate=0.0010766860127766709]:36.9494342925626,(6[&rate=0.006241714482285847]:28.131158230660763,((20[&rate=0.003658338020676712]:12.484167000333239,40[&rate=0.0015166189974034903]:12.484167000333239)[&rate=0.002995264746060958]:1.5337293404847028,(29[&rate=0.003070306140768572]:2.5182389047329683,39[&rate=0.0012938023024406393]:2.5182389047329683)[&rate=0.0017581787670811928]:11.499657436084973)[&rate=0.002887292509279182]:14.113261889842821)[&rate=0.0016751135678469903]:26.274649741176926)[&rate=0.0018637459519876922]:322.91928711558006,((((7[&rate=0.0012659709439813466]:42.9536151371596,19[&rate=0.0019757674297403503]:42.9536151371596)[&rate=0.005737029711626558]:116.21013087122012,(12[&rate=0.002517974078120362]:41.10388224674598,14[&rate=0.0029431847201450327]:41.10388224674598)[&rate=0.015366866280433196]:118.05986376163374)[&rate=0.003671069934628006]:51.58963813382789,(10[&rate=0.0017060825014316408]:49.70977085592052,16[&rate=0.0031711753495528186]:49.70977085592052)[&rate=0.003251213847577031]:161.0436132862871)[&rate=6.920434374528506E-4]:20.49205436930808,((8[&rate=4.0772520280046447E-4]:17.49051339499845,18[&rate=0.0014053686308520305]:17.49051339499845)[&rate=0.002225198000623488]:182.08560967379037,((9[&rate=7.651908232256744E-4]:21.388056497583605,15[&rate=0.002345213355930561]:21.388056497583605)[&rate=0.0016844392946350232]:81.77699188154573,(11[&rate=0.004006690404361889]:21.99443340556912,17[&rate=0.0022567876668649787]:21.99443340556912)[&rate=0.0036384858805173876]:81.17061497356022)[&rate=0.0031556859850231794]:96.4110746896595)[&rate=0.0011737584411523133]:31.669315442726855)[&rate=0.0063737355360066915]:146.07965657590208)[&rate=0.004688890395873199]:85.44818163240461)[&rate=0.002971488672469037]:4.964944720855328,(((24[&rate=0.005356531315090169]:20.507162088983588,25[&rate=0.0015569805872568242]:20.507162088983588)[&rate=0.007052829845945655]:109.49914630327606,41[&rate=0.007961488211245859]:130.00630839225965)[&rate=0.007319178326852431]:55.0173292602874,38[&rate=0.003951783533498283]:185.02363765254705)[&rate=0.002526992538341246]:282.71458378813065)[&rate=1.0]:0.0;
tree STATE_8686000 = ((((((1[&rate=0.0023543153710313784]:11.791477970502063,2[&rate=0.001280683254595534]:11.791477970502063)[&rate=0.0024415614616760998]:3.5424230667963936,(21[&rate=0.0010249664406012534]:1.8402761722954941,22[&rate=0.0014626617710391159]:1.8402761722954941)[&rate=0.0022637551612536846]:13.493624865002962)[&rate=0.0018298303185585415]:133.0756670246187,(((32[&rate=0.003645996117789848]:26.395373601296562,34[&rate=0.0015645410816787927]:26.395373601296562)[&rate=0.0027147971503490983]:54.149140538577775,33[&rate=0.004499156554094687]:80.54451413987434)[&rate=0.0013268759795695942]:11.192543649668565,35[&rate=0.0010190098397305778]:91.7370577895429)[&rate=0.004922884348708586]:56.672510272374254)[&rate=0.003113085006305939]:79.15444438872467,13[&rate=0.00298335589335497]:227.56401245064183)[&rate=0.005777400044717303]:132.53705268347375,(((((4[&rate=0.001984168645615877]:30.955544812834567,((5[&rate=7.728075821230552E-4]:15.37033466264681,37[&rate=0.005774545787589288]:15.37033466264681)[&rate=0.004103577630802742]:6.8798364613060645,42[&rate=0.0013922054393287761]:22.250171123952875)[&rate=0.003093121573771397]:8.705373688881693)[&rate=0.0014926530033010812]:12.62303919148274,31[&rate=0.0028658716518811054]:43.57858400431731)[&rate=0.006688323621965191]:19.4122583857843,36[&rate=6.088216920509065E-4]:62.990842390101605)[&rate=0.0032141247300080775]:63.7030550505567,23[&rate=0.0027562249112243965]:126.6938974406583)[&rate=0.003093192805507369]:132.53594517701146,((26[&rate=8.748391797921755E-4]:32.33585337062402,30[&rate=5.522418509852362E-4]:32.33585337062402)[&rate=0.0021380479139633366]:121.39868857003896,27[&rate=0.001078547399753468]:153.73454194066298)[&rate=0.0036245715954248154]:105.49530067700678)[&rate=0.004500023533055134]:100.87122251644581)[&rate=0.0038851763400471113]:115.47275372315039,((((3[&rate=0.0018299269682636478]:32.76103109588055,28[&rate=0.0022332150279082037]:32.76103109588055)[&rate=0.0013340358187915755]:10.106182680551271,(6[&rate=0.004367337535302771]:33.89131339521131,((20[&rate=0.0032970978053778995]:11.033675376151821,40[&rate=0.001722252166233471]:11.033675376151821)[&rate=0.0027733744193793107]:5.382548806315652,(29[&rate=0.002767130752093213]:8.922338105501318,39[&rate=0.0011660466331596191]:8.922338105501318)[&rate=0.003424338171060105]:7.493886076966156)[&rate=0.0016515586424777314]:17.47508921274384)[&rate=0.0027845176845550487]:8.975900381220505)[&rate=0.0016797115666594097]:294.6276133343585,((((7[&rate=0.001140963464141835]:41.03473114778167,19[&rate=0.001739326812813307]:41.03473114778167)[&rate=0.005724350076911204]:73.99351669841342,(12[&rate=0.002269338360765634]:49.26738551843823,14[&rate=0.004594295211171431]:49.26738551843823)[&rate=0.012887501102035199]:65.76086232775685)[&rate=0.0011258849569090997]:94.64263424456917,((8[&rate=0.0029744149894631896]:17.01848476260798,18[&rate=0.0012350730701242865]:17.01848476260798)[&rate=0.0020121596177018575]:141.24442287734996,(10[&rate=0.0023482821049544563]:47.73818618680095,16[&rate=8.627940371592453E-4]:47.73818618680095)[&rate=0.004534065284766182]:110.52472145315699)[&rate=0.0012851145486177577]:51.40797445080631)[&rate=4.6078889250648176E-4]:26.42366882532255,((9[&rate=6.896325516377506E-4]:20.292897074522166,15[&rate=6.523704134937335E-4]:20.292897074522166)[&rate=0.0013834499142963328]:181.74497533064238,(11[&rate=0.0036110523588540975]:20.868224906833973,17[&rate=0.002033942632301659]:20.868224906833973)[&rate=0.0018386857216742488]:181.16964749833056)[&rate=0.0036177299820053374]:34.05667851092227)[&rate=0.008381912406205838]:101.40027619470351)[&rate=0.004214832260436886]:87.60163338742126,(((24[&rate=0.004635656004593075]:17.43987818979415,25[&rate=0.0014032375489214308]:17.43987818979415)[&rate=0.006356402736800606]:94.92268151770682,41[&rate=0.01153756173733006]:112.36255970750096)[&rate=0.005723514273602278]:124.66981502769477,38[&rate=0.0033945723211819432]:237.03237473519573)[&rate=0.002334587496506843]:188.06408576301584)[&rate=0.0015466921830686413]:50.47735835905439)[&rate=1.0]:0.0;
tree STATE_8687000 = (((((((1[&rate=0.0036707695946851747]:4.50986211359592,2[&rate=0.0019967983938074894]:4.50986211359592)[&rate=9.221939169690517E-4]:8.565794034567496,(21[&rate=0.00689416655101921]:0.21258624539797644,22[&rate=0.002165600454601482]:0.21258624539797644)[&rate=0.0019208921353610986]:12.86306990276544)[&rate=0.002578656566842615]:129.13168178585758,(((32[&rate=0.0016997285143539485]:23.730274123001394,34[&rate=0.001294600281409545]:23.730274123001394)[&rate=0.0032696558346745966]:38.03905429270833,35[&rate=0.0010610774789803453]:61.76932841570972)[&rate=0.002421892326929279]:8.253173835539158,33[&rate=0.004467001348290693]:70.02250225124888)[&rate=0.003960917410661815]:72.1848356827721)[&rate=0.0040137325882549256]:81.68124047231328,13[&rate=0.003106258586947624]:223.88857840633426)[&rate=0.00525796429918713]:170.0439049939812,(((((4[&rate=0.0013650684101749436]:52.89865272207726,((5[&rate=7.77737132787193E-4]:15.563707445343644,37[&rate=0.005811380203659719]:15.563707445343644)[&rate=0.002663866113974306]:7.16630830054112,42[&rate=0.0014412937319850275]:22.730015745884764)[&rate=0.0013552540771502779]:30.168636976192495)[&rate=0.009566266240186196]:2.5637586795762104,31[&rate=0.0019763155245113295]:55.46241140165347)[&rate=0.006368155584826398]:6.732797796104585,36[&rate=5.352770202731889E-4]:62.195209197758054)[&rate=0.003029010506680692]:99.23670540699729,23[&rate=0.0027738061962116803]:161.43191460475535)[&rate=0.002861472637950526]:97.58263133672895,((26[&rate=0.0011582344666722822]:26.21344425413637,30[&rate=7.311350023234519E-4]:26.21344425413637)[&rate=0.0021354094956655394]:131.30146055584166,27[&rate=0.0011367047617732008]:157.51490480997802)[&rate=0.004385738450227904]:101.49964113150628)[&rate=0.006617725034566947]:134.91793745883115)[&rate=0.021379443093864556]:19.689080961315824,(((24[&rate=6.058077491278471E-4]:37.5598268566437,25[&rate=0.0014121884582438077]:37.5598268566437)[&rate=0.0038598248996897996]:108.07583870104756,41[&rate=0.009794012520844119]:145.63566555769125)[&rate=0.006734966884703197]:71.88208866565998,38[&rate=0.0035164253542833224]:217.51775422335123)[&rate=0.0024774737442036007]:196.10381013828004)[&rate=7.197244521463049E-4]:60.11355884748531,((3[&rate=6.994971729561178E-4]:52.640175274398764,((6[&rate=0.004395195713904644]:34.09124117482509,((20[&rate=0.004184590635170629]:12.691974711142553,(29[&rate=0.002784781602773616]:6.548544775453619,39[&rate=0.0013613357416946705]:6.548544775453619)[&rate=0.0016603197745007142]:6.143429935688934)[&rate=0.002374885061383191]:2.137735922779136,40[&rate=0.0018257328505683161]:14.829710633921689)[&rate=0.0012567401907570828]:19.261530540903404)[&rate=0.006560791629625147]:11.381355844318826,28[&rate=0.001525559279820937]:45.47259701914392)[&rate=0.00164685343686235]:7.1675782552548455)[&rate=0.0016904260361606514]:314.29077418289853,((((7[&rate=0.0010264578415581564]:42.91426165404069,19[&rate=0.0015647702158345666]:42.91426165404069)[&rate=0.00745550634820596]:86.90864682919735,(10[&rate=0.0019543608365397945]:49.04642486874668,16[&rate=7.180614597651981E-4]:49.04642486874668)[&rate=0.007167395671146366]:80.77648361449137)[&rate=0.0015450635727779199]:78.39405853184886,((8[&rate=0.002323507066494576]:23.38225940364674,18[&rate=9.647950996201921E-4]:23.38225940364674)[&rate=0.0022324167693335557]:151.90939825227426,(12[&rate=0.0029858347341259264]:40.18842861713729,14[&rate=0.0019058670671732757]:40.18842861713729)[&rate=0.008293799398585436]:135.1032290387837)[&rate=0.0010162816240568034]:32.92530935916591)[&rate=5.975706466903215E-4]:11.71161684623317,((9[&rate=0.0017539315070883158]:21.64166215418276,15[&rate=3.7094854686603896E-4]:21.64166215418276)[&rate=0.0013990154331266903]:130.73929551135427,(11[&rate=0.0036340863791789538]:22.255229084969727,17[&rate=0.0034608635407037693]:22.255229084969727)[&rate=0.0018594066681015293]:130.1257285805673)[&rate=0.004772882553300189]:67.54762619578304)[&rate=0.0058412743302970705]:147.0023655959772)[&rate=0.0030303067044530063]:106.80417375181929)[&rate=1.0]:0.0;
tree STATE_8688000 = (((((((1[&rate=0.001892994147041901]:4.277153598367771,2[&rate=0.0016512129176179567]:4.277153598367771)[&rate=7.625900106583375E-4]:8.123799764825847,(21[&rate=0.001913728688246514]:0.44981324954226043,22[&rate=0.0017908004416076451]:0.44981324954226043)[&rate=0.0015884437394610368]:11.951140113651359)[&rate=0.0021323690197998365]:142.65412489974943,(((32[&rate=0.0010540405443444853]:29.76433237810209,34[&rate=0.001697186218906357]:29.76433237810209)[&rate=0.0035460586134489444]:32.51657028073313,33[&rate=0.003919859342204053]:62.28090265883522)[&rate=0.0013712821945179674]:8.35117604389238,35[&rate=9.580708398367597E-4]:70.6320787027276)[&rate=0.0034190093407580175]:84.42299956021546)[&rate=0.002680451027558045]:110.75495150037105,13[&rate=0.001528961960910493]:265.8100297633141)[&rate=0.004970673390114506]:147.0800948066621,(((((4[&rate=0.002412125273696824]:53.673376964744655,((5[&rate=6.431343315832368E-4]:16.334051518948534,37[&rate=0.004805605860006184]:16.334051518948534)[&rate=0.0017165995563125603]:19.915354006591308,42[&rate=7.545082735877688E-4]:36.24940552553984)[&rate=0.0015240631280223414]:17.423971439204813)[&rate=0.007910634563769541]:6.723627228213623,31[&rate=0.0016342750140041433]:60.39700419295828)[&rate=0.002167842475813835]:34.66406793845097,36[&rate=0.0010556955501466686]:95.06107213140925)[&rate=0.0024689348479438222]:66.04803427961343,23[&rate=0.002213246311507729]:161.10910641102268)[&rate=0.002639701615681258]:121.66199227207815,((26[&rate=9.577790721968867E-4]:9.809157084011023,30[&rate=6.045976219912502E-4]:9.809157084011023)[&rate=0.0017658346255534664]:151.67554520633647,27[&rate=9.399755090738716E-4]:161.48470229034749)[&rate=0.0019656883530368516]:121.28639639275335)[&rate=0.0034485183183496694]:130.11902588687536)[&rate=0.007130656811704858]:40.63609012190415,(((3[&rate=0.0013786235265941227]:32.338876314705516,(6[&rate=0.004073778080579664]:22.285901923065204,((20[&rate=0.003199007176412978]:14.72499802364611,40[&rate=0.0021391468874319944]:14.72499802364611)[&rate=9.2888369658832E-4]:0.33124695466078435,(29[&rate=0.002242056792859329]:9.588906867687843,39[&rate=0.0010960256431843689]:9.588906867687843)[&rate=0.0013977625306456345]:5.4673381106190515)[&rate=0.008405810227617843]:7.229656944758309)[&rate=0.0029520566109547115]:10.052974391640312)[&rate=0.0012139612241968446]:4.596774665488184,28[&rate=7.974831403825894E-4]:36.9356509801937)[&rate=0.002775739815297763]:344.3352727792021,(((7[&rate=0.0012534161276248942]:35.12294756750051,19[&rate=0.001499414485884807]:35.12294756750051)[&rate=0.006436942622143879]:63.263386483297076,(10[&rate=0.0018275006315936707]:43.18450086548944,16[&rate=0.0016880772313102902]:43.18450086548944)[&rate=0.006218595993930126]:55.201833185308146)[&rate=6.78735646039381E-4]:135.70686273404348,(((8[&rate=4.305537456400928E-4]:22.175736735891928,18[&rate=0.002013166610687887]:22.175736735891928)[&rate=0.0016656589039522232]:183.64305751255637,(12[&rate=0.0023049745572240083]:47.13400509462694,14[&rate=0.0014712720195384685]:47.13400509462694)[&rate=0.00792306514139984]:158.68478915382133)[&rate=8.632693414511741E-4]:27.133892520886775,((9[&rate=0.0014503789518375166]:25.86777887908298,15[&rate=0.0025008937945243588]:25.86777887908298)[&rate=0.0011568881274987457]:119.2106435321108,(11[&rate=0.003005135817572316]:21.106861089235988,17[&rate=0.001794398596726692]:21.106861089235988)[&rate=0.0015375995490255652]:123.97156132195778)[&rate=0.002980792216922256]:87.87426435814129)[&rate=9.1782050257539E-4]:1.1405100155060097)[&rate=0.0054158420106092285]:147.17772697455476)[&rate=0.0033570146485972343]:72.25529093248451)[&rate=6.904249949820704E-4]:10.505015718526636,(((24[&rate=5.009607301403313E-4]:38.90265944724016,25[&rate=0.0011677813002590979]:38.90265944724016)[&rate=0.002925135347836623]:151.1345650058962,41[&rate=0.007488933172903284]:190.03722445313636)[&rate=0.007366943771202847]:83.4043771081389,38[&rate=0.0029078383613889572]:273.44160156127526)[&rate=0.002071922443588616]:190.5896288491317)[&rate=1.0]:0.0;
tree STATE_8689000 = ((((((1[&rate=0.0022237179149114023]:4.635985942556547,2[&rate=0.0019396952450846734]:4.635985942556547)[&rate=0.001744866785085565]:7.056531144099897,(21[&rate=0.002248074974172411]:4.2154622659745735,22[&rate=0.0021036700140434367]:4.2154622659745735)[&rate=0.0019661774387615626]:7.477054820681871)[&rate=0.002583942689599986]:141.45283307058568,(((32[&rate=0.0033338912693335675]:31.812589646329847,34[&rate=0.001403091591102292]:31.812589646329847)[&rate=0.003983260302798921]:33.43499174581998,33[&rate=0.0035681426361914245]:65.24758139214983)[&rate=0.001584300251085712]:15.637680177654673,35[&rate=0.0011254547688208858]:80.8852615698045)[&rate=0.004215917112934221]:72.26008858743762)[&rate=0.003347592403259511]:120.6586795039299,13[&rate=0.0018634265353839824]:273.804029661172)[&rate=0.006770441262858068]:135.43364176183002,(((((4[&rate=0.0028335461006703234]:43.027536573022914,((5[&rate=0.0018698062490931414]:9.869043945127391,37[&rate=0.006277848979666952]:9.869043945127391)[&rate=0.002369219705288392]:13.545551717905273,42[&rate=0.0015535569899129385]:23.414595663032664)[&rate=0.0012476908447936878]:19.61294090999025)[&rate=0.003288515773420224]:19.793646177160426,31[&rate=0.0016753189879560601]:62.82118275018334)[&rate=0.0035687397275741433]:16.705817687989835,36[&rate=0.0011021325600443959]:79.52700043817318)[&rate=0.002211150799681436]:56.049208333999914,23[&rate=0.0026574249839922573]:135.5762087721731)[&rate=0.002903329330451827]:131.1195348354694,((26[&rate=0.0036900896657600236]:7.013653294849875,30[&rate=0.0014560353550963638]:7.013653294849875)[&rate=0.0019678525458593117]:193.16144446122206,27[&rate=0.0011041980146009119]:200.17509775607195)[&rate=0.002654480183809531]:66.52064585157055)[&rate=0.006821961606132406]:142.54192781535954)[&rate=0.008912232129352297]:86.059726122499,(((3[&rate=9.265752009736683E-4]:41.994974596053495,((6[&rate=0.004120586081445029]:25.624537416413737,(20[&rate=0.0030409952232596286]:18.78923354741632,((29[&rate=0.00334724637001636]:4.765276549909317,39[&rate=0.0014778801404786836]:4.765276549909317)[&rate=9.879389033368947E-4]:9.871597836601751,40[&rate=0.0023227690316980475]:14.636874386511067)[&rate=0.001091168358733357]:4.152359160905252)[&rate=0.006054344268865246]:6.835303868997418)[&rate=0.008442582688202551]:4.359944748910891,28[&rate=8.264692669323545E-4]:29.98448216532463)[&rate=0.0013357197516663246]:12.010492430728867)[&rate=0.0034969618430285426]:280.31564763021436,(((((7[&rate=0.0014723996384635619]:33.018730771277504,19[&rate=0.0017613762088123154]:33.018730771277504)[&rate=0.009549057397537352]:79.0873792352532,(10[&rate=0.0021467820701886026]:53.75974747532096,16[&rate=0.00198300009893196]:53.75974747532096)[&rate=0.007305042827741821]:58.34636253120974)[&rate=0.0010447640584594245]:37.47177690703582,(8[&rate=5.057755085853674E-4]:20.116092561365456,18[&rate=0.002364885630519354]:20.116092561365456)[&rate=0.0018808386836022119]:129.46179435220105)[&rate=0.0012276620039515316]:0.9216300654944405,(12[&rate=0.0012791428333989456]:51.47712976453563,14[&rate=0.0033824754601057966]:51.47712976453563)[&rate=0.009834859246110989]:99.02238721452532)[&rate=0.0011004372041753165]:82.49109244835083,((9[&rate=0.001579489604065082]:23.465224199129104,15[&rate=8.705684957864718E-4]:23.465224199129104)[&rate=0.0012761228543565237]:163.71638189285852,(11[&rate=0.002823308319867216]:23.940071361377925,17[&rate=0.0013227306178585883]:23.940071361377925)[&rate=0.0017660455692096832]:163.2415347306097)[&rate=0.0056639955619498805]:45.809003335424165)[&rate=0.007548113180449834]:89.32001279885608)[&rate=0.003265485139108113]:154.0889128254468,(((24[&rate=5.183625321726376E-4]:39.697857430034595,25[&rate=0.0012083463543311936]:39.697857430034595)[&rate=0.0039664246349437465]:114.47833986105292,41[&rate=0.009043659800983497]:154.1761972910875)[&rate=0.007611161391953336]:85.75593895984431,38[&rate=0.001983282874210309]:239.93213625093182)[&rate=0.00243741250747793]:236.46739880078286)[&rate=0.0035443360556205086]:18.897862493786363)[&rate=1.0]:0.0;
tree STATE_8690000 = ((((((1[&rate=0.004402639612853789]:5.135538583582503,2[&rate=0.003840315835747589]:5.135538583582503)[&rate=0.003954298834279164]:3.735074575563144,(21[&rate=0.002762185120089536]:2.6713799319110243,22[&rate=0.0025847563252100114]:2.6713799319110243)[&rate=0.0012508858325131125]:6.199233227234622)[&rate=0.0032932441147319733]:120.08387306786233,(((32[&rate=0.0030470280897699382]:33.36566632059063,34[&rate=0.0012823632044409148]:33.36566632059063)[&rate=0.00453898899988131]:26.942247604244265,35[&rate=0.0026360301957919973]:60.30791392483489)[&rate=0.0016053942523537724]:7.733569322398779,33[&rate=0.003916138308560381]:68.04148324723367)[&rate=0.006354863731124109]:60.913002979774305)[&rate=0.0041704151502421904]:100.04070059827455,13[&rate=0.0025519625918721347]:228.99518682528253)[&rate=0.0069998459553736484]:154.02735453699017,(((((4[&rate=0.003481547085735521]:40.73083624240202,((5[&rate=0.0019444672362303583]:14.816439423364706,37[&rate=0.006528522227128401]:14.816439423364706)[&rate=0.004059871104915511]:12.25356605069588,42[&rate=0.0018556064212687617]:27.070005474060586)[&rate=0.001634895972019697]:13.660830768341434)[&rate=0.003223305473201314]:20.307639041172706,31[&rate=0.0019139033281165225]:61.038475283574726)[&rate=0.0034013724695561675]:21.0521766603339,36[&rate=0.0012104048198007394]:82.09065194390863)[&rate=0.003025851848584214]:76.62121146170063,23[&rate=0.00326514899698823]:158.71186340560925)[&rate=0.0051384126844318785]:75.79434373387167,((26[&rate=0.002269033171978281]:12.737177843623686,30[&rate=0.0019635005800186277]:12.737177843623686)[&rate=0.0025286442284869343]:107.56983413384923,27[&rate=0.0013567160170067807]:120.30701197747291)[&rate=0.0034103456262560084]:114.19919516200801)[&rate=0.00584269553843993]:148.51633422279178)[&rate=0.011939839607804098]:55.19987082621378,((((3[&rate=0.001958557757549271]:30.352163662037256,(6[&rate=0.005062919027906772]:25.602193540902388,(20[&rate=0.003141518900859221]:12.003657835732854,((29[&rate=0.004112724985113998]:4.025621605041171,39[&rate=0.001815855155800967]:4.025621605041171)[&rate=0.0024181184575176357]:7.801224742358847,40[&rate=0.0031153634870160272]:11.826846347400018)[&rate=0.004739677209994854]:0.17681148833283622)[&rate=0.004223480680553922]:13.598535705169533)[&rate=0.010373308961299786]:4.749970121134869)[&rate=8.361929739319321E-4]:1.9452588551921792,28[&rate=0.0024107546494890916]:32.297422517229435)[&rate=0.004296678748431236]:216.72861957017,(((((7[&rate=0.0016277559617962295]:41.1522578422406,19[&rate=0.001947223124784067]:41.1522578422406)[&rate=0.010449149699715264]:64.28981126483316,(10[&rate=0.0023176986010202388]:55.14029812668579,16[&rate=4.391540912240601E-4]:55.14029812668579)[&rate=0.013991240843755718]:50.30177098038797)[&rate=6.727148933188772E-4]:20.629408874668712,(8[&rate=6.214408326282993E-4]:18.282453604294236,18[&rate=6.861949198362229E-4]:18.282453604294236)[&rate=0.004736594321522525]:107.78902437744824)[&rate=0.002748689984389933]:29.018273754155018,(12[&rate=0.0012595502816020565]:59.07689794907575,14[&rate=0.0033306662924464056]:59.07689794907575)[&rate=0.012750703115812749]:96.01285378682175)[&rate=5.171956676464807E-4]:27.99770044770861,((9[&rate=0.0019407015917788698]:21.326302383340206,15[&rate=0.0010696579838888704]:21.326302383340206)[&rate=0.0016177521677179791]:142.1659781167333,(11[&rate=0.0020009229064234073]:21.757865878410726,17[&rate=0.0016252246347720077]:21.757865878410726)[&rate=0.0011275266778597835]:141.73441462166278)[&rate=0.0031736242520611726]:19.595171683532612)[&rate=0.01524261968962506]:65.93858990379334)[&rate=0.004318118524972688]:173.31515290194977,(((24[&rate=8.117009304052405E-4]:38.58481301177216,25[&rate=0.0018921426596042608]:38.58481301177216)[&rate=0.004447334566106532]:92.53173407995405,41[&rate=0.011111845832390357]:131.1165470917262)[&rate=0.008746029234755707]:105.32645028487931,38[&rate=0.0023764036701381798]:236.44299737660552)[&rate=0.0030878015223489595]:185.8981976127437)[&rate=0.0066689743497429415]:15.881217199137268)[&rate=1.0]:0.0;
tree STATE_8691000 = ((((((1[&rate=0.001802125006729364]:2.9064736833922007,2[&rate=0.0029296810561076285]:2.9064736833922007)[&rate=0.00496057159509366]:6.988782018447494,(21[&rate=0.0014970718492579645]:2.9787250992231584,22[&rate=8.982451267163067E-4]:2.9787250992231584)[&rate=0.0014666142575482698]:6.916530602616536)[&rate=0.0011112725844055324]:155.30637389639918,(((32[&rate=0.0023245016435966986]:20.530513437361307,34[&rate=0.0017614773275042054]:20.530513437361307)[&rate=0.003462681366734421]:31.47408951790632,35[&rate=0.002010961613088306]:52.00460295526763)[&rate=0.0014278544986336497]:9.983632384944343,33[&rate=0.0027627590907097817]:61.98823534021197)[&rate=0.0040149357153004515]:103.2133942580269)[&rate=0.00411939115119256]:46.27416273094633,13[&rate=0.00274692470652438]:211.4757923291852)[&rate=0.005191783226131793]:218.118825219197,(((((4[&rate=0.002655985335402127]:32.55877168981131,((5[&rate=0.0014833855000098142]:6.580487768520459,37[&rate=0.007395572899906467]:6.580487768520459)[&rate=0.003755512976692653]:10.810204508760304,42[&rate=0.0011212248561106404]:17.390692277280763)[&rate=0.002174725910300669]:15.168079412530545)[&rate=0.0024589792576390117]:13.841795799363204,31[&rate=0.0014600690577088486]:46.40056748917451)[&rate=0.002594822122719983]:26.75914862434808,36[&rate=9.233876125983703E-4]:73.15971611352259)[&rate=0.002194881212067175]:81.83529786861294,23[&rate=0.002406969364057263]:154.99501398213553)[&rate=0.00429827044168179]:87.30842018793828,((26[&rate=0.0024469640408070216]:6.622078284687525,30[&rate=0.0020143692096975486]:6.622078284687525)[&rate=0.001771873469735088]:141.25432917254673,27[&rate=9.94394635895685E-4]:147.87640745723425)[&rate=0.0027186319978626926]:94.42702671283956)[&rate=0.003521227296649363]:187.29118337830838)[&rate=0.009208861298982594]:45.192455269172626,((((3[&rate=0.001494134806875264]:30.957563279399537,28[&rate=0.0018145594047811828]:30.957563279399537)[&rate=0.0034808574028295505]:4.240769867181228,(6[&rate=0.00503504786725191]:28.194900488193618,((20[&rate=0.0018295590535970685]:12.44367368547097,40[&rate=0.0023766330120575897]:12.44367368547097)[&rate=0.0019242660988509556]:4.754275941212594,(29[&rate=0.003056059044377195]:5.74172115904038,39[&rate=0.0013493147711679707]:5.74172115904038)[&rate=0.002322537488391791]:11.456228467643182)[&rate=0.004044859701179335]:10.996950861510054)[&rate=0.0035042472192990982]:7.003432658387148)[&rate=0.003028066936657366]:214.81430184155698,((((7[&rate=0.0012417743769628851]:42.35976063285934,19[&rate=0.0014854878985712525]:42.35976063285934)[&rate=0.00698100549875969]:57.932786151489815,(10[&rate=0.0017681143883927848]:56.549563871693536,16[&rate=8.488118373594445E-4]:56.549563871693536)[&rate=0.00950843130425382]:43.74298291265562)[&rate=0.001921727310225508]:49.8427032183817,((8[&rate=0.0011817650442282742]:18.577477953578732,18[&rate=5.234809696768436E-4]:18.577477953578732)[&rate=0.003918147677361791]:90.91333825775313,(12[&rate=0.0010615005775961807]:47.47386800577998,14[&rate=0.0028069575666174657]:47.47386800577998)[&rate=0.01694669313160647]:62.016948205551884)[&rate=0.0022553702133789964]:40.644433791398995)[&rate=0.0042456207066020905]:26.51846026492217,((9[&rate=6.957318765582142E-4]:21.67044538621437,15[&rate=0.0012011431644970995]:21.67044538621437)[&rate=0.001276983407510058]:119.8196750534016,(11[&rate=9.96229327073123E-4]:22.1089730307401,17[&rate=5.299784748589848E-4]:22.1089730307401)[&rate=8.90114746135672E-4]:119.38114740887586)[&rate=0.0031625756299506445]:35.16358982803706)[&rate=0.009344595520901628]:73.35892472048471)[&rate=0.002508519631362384]:202.04696241289383,(((24[&rate=0.0025169249235783447]:29.36832998800803,25[&rate=0.002689749041613184]:29.36832998800803)[&rate=0.003199171100878876]:137.35581435569134,41[&rate=0.008476949716904884]:166.72414434369935)[&rate=0.0047918072352825785]:70.32263680026304,38[&rate=0.0017587570008523983]:237.0467811439624)[&rate=0.0034955791086314575]:215.01281625706918)[&rate=0.003515611350094458]:22.727475416523248)[&rate=1.0]:0.0;
tree STATE_8692000 = (((((((1[&rate=0.0022890716542668084]:5.6035066426291795,2[&rate=0.002726370137962689]:5.6035066426291795)[&rate=0.0036631410824599564]:8.887993181257114,(21[&rate=0.0039202519088142795]:0.5269839904112351,22[&rate=0.0017503938787769209]:0.5269839904112351)[&rate=0.001677948957595643]:13.964515833475058)[&rate=0.0012714036189209136]:161.44802660062345,(((32[&rate=0.003592833577664454]:14.95073343864111,34[&rate=0.002722602888230001]:14.95073343864111)[&rate=0.0035161225888476993]:49.9306012448324,33[&rate=0.003921940016248751]:64.88133468347351)[&rate=0.0024676960515944606]:7.042457326288783,35[&rate=0.001109615557257535]:71.9237920097623)[&rate=0.004593475867038053]:104.01573441474746)[&rate=0.005141202208298556]:97.59901900649126,13[&rate=0.0014689314819275395]:273.538545431001)[&rate=0.00582073688698555]:96.11134645170841,(((((4[&rate=0.0033786528850197777]:39.967748601617544,((5[&rate=0.0016267749309108476]:7.284443574267307,37[&rate=0.013042964467796545]:7.284443574267307)[&rate=0.0021658381818487767]:9.892234917994447,42[&rate=0.002143569434819748]:17.176678492261754)[&rate=0.0014339688382729804]:22.79107010935579)[&rate=0.0027873789302589754]:25.86383551990457,31[&rate=0.0013348647227512265]:65.83158412152211)[&rate=0.006215581919245748]:6.799750914161407,36[&rate=0.0010952114683539691]:72.63133503568352)[&rate=0.002579047296655139]:83.10151656390713,23[&rate=0.002840502525181892]:155.73285159959065)[&rate=0.017179095129567095]:28.03238431595787,((26[&rate=0.0011515064111134968]:21.502413106959228,30[&rate=0.0013452364661530726]:21.502413106959228)[&rate=0.0017444509137756947]:115.00851918915113,27[&rate=9.889095598020995E-4]:136.51093229611035)[&rate=0.0032996424986180394]:47.25430361943816)[&rate=0.004048567049969115]:185.8846559671609)[&rate=0.005454865523112056]:91.39881316336414,(((24[&rate=0.001976483202474198]:26.64435380772632,25[&rate=0.0022939754561653865]:26.64435380772632)[&rate=0.004010931789129332]:111.16421572891427,41[&rate=0.007321789217581605]:137.8085695366406)[&rate=0.0016063780947338873]:181.89784712976618,38[&rate=0.0020165130798920432]:319.70641666640677)[&rate=0.004021799606993881]:141.3422883796668)[&rate=0.0024325255240822377]:24.617448822894232,(((3[&rate=0.0026814772704982746]:13.782654378552074,28[&rate=0.0018996833689027806]:13.782654378552074)[&rate=0.001614120377796677]:23.09368191846717,(6[&rate=0.005817736772623136]:30.57659567054626,((20[&rate=0.002226227188047321]:20.20136919297084,(29[&rate=0.0022967816334508832]:12.898673723558623,39[&rate=0.001543746968295911]:12.898673723558623)[&rate=0.0012186026283224401]:7.3026954694122175)[&rate=0.003913336288479723]:2.3882373563204204,40[&rate=0.0011994893405651336]:22.58960654929126)[&rate=0.004558808726321936]:7.986989121255)[&rate=0.004897175930260099]:6.299740626472982)[&rate=0.0033702134757585783]:258.25622685394484,(((7[&rate=9.667325668796532E-4]:32.67763798876588,19[&rate=0.0016995422334809386]:32.67763798876588)[&rate=0.005976481611698164]:95.41020940470968,(((8[&rate=0.001416308889460983]:17.373642695351283,18[&rate=6.273757668142324E-4]:17.373642695351283)[&rate=0.0050554581293206086]:78.19786837786809,(12[&rate=0.0031869687966661654]:51.25302834300762,14[&rate=0.003625089560944016]:51.25302834300762)[&rate=0.0213934571744603]:44.31848273021175)[&rate=0.00294912418286109]:7.530389662170904,(10[&rate=0.0022690918561282573]:49.38420604197248,16[&rate=0.0010893141530782633]:49.38420604197248)[&rate=0.00869049265929023]:53.71769469341779)[&rate=0.002156528395667975]:24.985946658085282)[&rate=3.075269091088509E-4]:82.27613465538082,((9[&rate=7.959847458379792E-4]:21.29481676144575,15[&rate=0.003006792837547355]:21.29481676144575)[&rate=0.0033345474811466457]:82.91571341515296,(11[&rate=0.0023210570907908133]:21.716784437863073,17[&rate=6.063467778667043E-4]:21.716784437863073)[&rate=0.0018659548681025967]:82.49374573873565)[&rate=0.003396981753607811]:106.15345187225765)[&rate=0.010543523584916238]:84.7685811021077)[&rate=0.0031351317470533564]:190.53359071800372)[&rate=1.0]:0.0;
tree STATE_8693000 = ((((((1[&rate=8.775336013964427E-4]:11.679673264456001,2[&rate=0.001305961500009326]:11.679673264456001)[&rate=0.004605586559662415]:2.065503505400665,(21[&rate=0.003957025202476897]:0.30242236048378107,22[&rate=0.0047398511253942946]:0.30242236048378107)[&rate=0.0021096482480306928]:13.442754409372885)[&rate=0.0016112917713321214]:170.6074929509301,(((32[&rate=0.002371524635945874]:43.85737251719389,34[&rate=0.0017971107438635898]:43.85737251719389)[&rate=0.006066818562004545]:26.90290342212719,35[&rate=0.0010856958533036574]:70.76027593932108)[&rate=0.003345448359198723]:0.03385828674592517,33[&rate=0.004677960465840291]:70.794134226067)[&rate=0.005767249307356699]:113.55853549471976)[&rate=0.00671979756747616]:69.2326553892382,13[&rate=0.0018653426915709495]:253.58532511002497)[&rate=0.0071166432785838086]:153.18871551704856,(((((4[&rate=0.00424790581818439]:30.711646264606337,((5[&rate=9.586122619929799E-4]:15.167948815893286,37[&rate=0.008768851890276456]:15.167948815893286)[&rate=0.0033069168428864976]:9.521974659511756,42[&rate=0.0020078129212976912]:24.689923475405042)[&rate=0.00416959214151251]:6.021722789201295)[&rate=0.003504510104539567]:18.33111440317061,31[&rate=0.0016782959999819419]:49.042760667776946)[&rate=0.006500827577229685]:11.94518272058798,36[&rate=0.00137698524438265]:60.987943388364926)[&rate=0.0033635569077858957]:93.10067712487276,23[&rate=0.00363267452927751]:154.0886205132377)[&rate=0.009110054607473389]:46.95958056085388,((26[&rate=0.0014477636353629195]:9.466739796198231,30[&rate=0.001691336164403656]:9.466739796198231)[&rate=0.0020358785257477766]:100.9724811754372,27[&rate=0.0033037873176710174]:110.43922097163542)[&rate=0.004423526825793395]:90.60898010245614)[&rate=0.004945248550313561]:205.72583955298197)[&rate=0.004077533418160609]:57.45449730203876,((((3[&rate=0.0037413415406424236]:14.851226317571426,28[&rate=0.002650540572835967]:14.851226317571426)[&rate=0.00141776484050214]:19.292965937841267,(6[&rate=0.00731451223976675]:31.53198421342693,(20[&rate=0.0019271014650074447]:25.753443833713014,((29[&rate=0.0013118414288512327]:10.615256511931467,39[&rate=0.0019409190441230526]:10.615256511931467)[&rate=0.0023246100253273764]:7.918541535048014,40[&rate=0.002642752390169674]:18.53379804697948)[&rate=0.0051494175218602745]:7.219645786733533)[&rate=0.006060199250413576]:5.778540379713917)[&rate=0.002439738826925091]:2.6122080419857596)[&rate=0.004135318710086613]:184.21915043337003,(((7[&rate=0.0016736188047761866]:33.751324116040834,19[&rate=0.0021367969979582983]:33.751324116040834)[&rate=0.006648325657434325]:94.03931776455545,(((8[&rate=0.0017806939560327877]:24.177545479529453,18[&rate=0.0016016801410084333]:24.177545479529453)[&rate=0.007063292166189428]:75.3227863603662,(10[&rate=0.0013804300228302166]:52.68271682886744,16[&rate=0.001369570679843511]:52.68271682886744)[&rate=0.00796757503323919]:46.81761501102821)[&rate=0.005739713591775579]:10.054243421592844,(12[&rate=0.004006905638044789]:45.568138401923996,14[&rate=0.002232315835917018]:45.568138401923996)[&rate=0.028936509004993692]:63.9864368595645)[&rate=4.2052562755515047E-4]:18.23606661910779)[&rate=0.0037605539121923943]:13.695541929181772,((9[&rate=9.468881167960218E-4]:21.72760182589729,15[&rate=0.003780374375042882]:21.72760182589729)[&rate=0.004276745964011959]:81.5896419651213,(11[&rate=0.004578928474470417]:22.1733280703262,17[&rate=0.0010207864837728856]:22.1733280703262)[&rate=0.0023933161422343874]:81.1439157206924)[&rate=0.004591608815918003]:38.16894001875946)[&rate=0.011967190400988833]:76.87715887900467)[&rate=0.0037783856582270085]:147.65250879182747,(((24[&rate=0.005193344584278555]:7.101297656660565,25[&rate=0.006027577161713015]:7.101297656660565)[&rate=0.004884750358404364]:149.95652614423767,41[&rate=0.009383461062431037]:157.05782380089823)[&rate=0.0018590548501689794]:131.44273481875229,38[&rate=0.002493162911970411]:288.5005586196505)[&rate=0.008051578201256912]:77.51529286095968)[&rate=0.002759217386994728]:98.2126864485021)[&rate=1.0]:0.0;
tree STATE_8694000 = ((((((1[&rate=0.0017249693399210989]:9.24205095933486,2[&rate=0.004718028844450356]:9.24205095933486)[&rate=0.0015439767807055099]:6.26389423465452,(21[&rate=0.0011269023530093884]:6.244274107752735,22[&rate=0.0013498396175939478]:6.244274107752735)[&rate=0.0020136142916833957]:9.261671086236646)[&rate=0.00334091347285959]:127.80704335260815,((32[&rate=0.0015429271948756383]:33.12093688253833,34[&rate=0.001382527107139157]:33.12093688253833)[&rate=0.0032824067484950514]:40.36060884882363,(33[&rate=0.003884832287347684]:63.05522618365003,35[&rate=9.069625094302106E-4]:63.05522618365003)[&rate=0.002357575593876913]:10.426319547711934)[&rate=0.0032838571654172145]:69.83144281523556)[&rate=0.004175851176939226]:97.23695073507338,13[&rate=0.0025075011866957826]:240.5499392816709)[&rate=0.005396658981191704]:220.8319514431294,((((3[&rate=0.001084927347514763]:36.184566277478304,28[&rate=0.001398037698039875]:36.184566277478304)[&rate=0.002300205439451093]:4.808558234970768,(6[&rate=0.0056270942019064985]:30.40336360171481,(20[&rate=0.0014825296786398858]:17.175555609280938,((29[&rate=0.0024010023348790704]:8.029693613651366,39[&rate=0.0014931596176948926]:8.029693613651366)[&rate=0.0014106826931415345]:7.696599243267302,40[&rate=0.002033083842685938]:15.726292856918668)[&rate=0.0014440785950003351]:1.4492627523622694)[&rate=0.003748753621252167]:13.22780799243387)[&rate=0.0011113963618413108]:10.589760910734263)[&rate=0.003244147536054052]:224.6102474095544,((((7[&rate=6.153038895355522E-4]:38.83294251788692,19[&rate=0.0010394717774029015]:38.83294251788692)[&rate=0.006498691947447842]:53.47142563518395,(12[&rate=0.003082534384295089]:45.10927753710071,14[&rate=0.0017173327605933813]:45.10927753710071)[&rate=0.021393269014142666]:47.19509061597016)[&rate=0.0031995235806988025]:23.77096240753957,((8[&rate=0.0013698975826283632]:24.099221549943987,18[&rate=0.001232181277348542]:24.099221549943987)[&rate=0.004269131861520137]:90.58728520737414,(10[&rate=9.385709800281843E-4]:58.38247923024639,16[&rate=9.311875820862894E-4]:58.38247923024639)[&rate=0.007774862859636919]:56.30402752707174)[&rate=0.0024083262723164243]:1.3888238032923113)[&rate=0.003171364710518578]:40.08437538583652,((9[&rate=7.64183045913746E-4]:21.657214566904702,15[&rate=0.0029082626468498545]:21.657214566904702)[&rate=0.0032738538400739277]:59.10088383579945,(11[&rate=0.003522594675493865]:22.101496866950903,17[&rate=0.0019708280440983534]:22.101496866950903)[&rate=0.0017218225853196177]:58.656601535753246)[&rate=0.003086694440236237]:75.40160754374281)[&rate=0.009694107220962722]:109.44366597555651)[&rate=0.0031346731910977745]:115.48105229168522,(((24[&rate=0.0017658244355595641]:10.712556837879763,25[&rate=0.004637048019937543]:10.712556837879763)[&rate=0.003637063265663678]:166.10407892399124,41[&rate=0.007003621878336326]:176.816635761871)[&rate=0.0014671266913733794]:138.24775105773426,38[&rate=0.0019180038403769758]:315.06438681960526)[&rate=0.007673965261591215]:66.02003739408343)[&rate=0.007095375332080605]:80.29746651111162)[&rate=0.0019060501735442068]:60.56943888472426,(((((4[&rate=0.00304455372281192]:42.77798966679404,((5[&rate=7.374656469929134E-4]:19.91706624518176,37[&rate=0.006745925635463148]:19.91706624518176)[&rate=0.002544029182373335]:5.08473702915898,42[&rate=0.001935084820359515]:25.00180327434074)[&rate=0.0026800333692674053]:17.7761863924533)[&rate=0.003165227364189403]:23.465020958625104,31[&rate=0.0013135475145243877]:66.24301062541915)[&rate=0.0018921238524261888]:20.690930909445953,36[&rate=8.559798967436297E-4]:86.9339415348651)[&rate=0.0019206274617146666]:120.23259615415465,23[&rate=0.0017693500326674625]:207.16653768901975)[&rate=0.009840551667694965]:45.81335932975546,((26[&rate=0.0019558390278714955]:3.5892300427865647,30[&rate=0.002284890432934461]:3.5892300427865647)[&rate=0.0015389034065635843]:94.87080203711423,27[&rate=0.002603480817704199]:98.4600320799008)[&rate=0.002165536812126142]:154.5198649388744)[&rate=0.0034676608614785773]:268.9714325907494)[&rate=1.0]:0.0;
tree STATE_8695000 = ((((((1[&rate=0.001770014827242394]:4.452283910627233,2[&rate=0.002869821580056544]:4.452283910627233)[&rate=0.0010370851999489134]:18.692299963235765,(21[&rate=0.0011563300445515139]:1.6072527440053426,22[&rate=0.0013850890460753208]:1.6072527440053426)[&rate=0.0013767320359233395]:21.537331129857655)[&rate=0.0022894868589532474]:164.24567460968075,(((32[&rate=0.0019389150066239844]:28.375938722721926,34[&rate=0.001737348699277166]:28.375938722721926)[&rate=0.0029570285269899174]:42.64256687849105,33[&rate=0.003465493233166951]:71.01850560121298)[&rate=0.002802115068137461]:4.780246235229541,35[&rate=9.986298364077426E-4]:75.79875183644252)[&rate=0.004174811494033238]:111.59150664710121)[&rate=0.005048233391498534]:106.24275229660594,13[&rate=0.0025729815464328454]:293.6330107801497)[&rate=0.005323870318620424]:168.94676212278011,(((((4[&rate=0.001763207220040283]:53.895219095703695,((5[&rate=7.567236701256779E-4]:11.571579114417437,37[&rate=0.009073484875176034]:11.571579114417437)[&rate=0.0026104634265233465]:15.63063568886646,42[&rate=0.0019856172192397885]:27.202214803283898)[&rate=0.002750019198210605]:26.693004292419797)[&rate=0.0014967702568679047]:16.18274939721904,31[&rate=0.0017478765363037434]:70.07796849292274)[&rate=0.0013324336767956487]:15.506026670145488,36[&rate=7.477763488109585E-4]:85.58399516306822)[&rate=0.002377735110903042]:112.06971137165333,23[&rate=0.0018155544680849062]:197.65370653472155)[&rate=0.007738493425946305]:38.46893366082924,((26[&rate=0.0022693553022165133]:6.361003892142816,30[&rate=0.00265115285310908]:6.361003892142816)[&rate=0.0017496233853557589]:94.71089552673274,27[&rate=0.0029623366930957027]:101.07189941887556)[&rate=0.001550198970142878]:135.05074077667524)[&rate=0.003999231003136288]:226.457132707379)[&rate=0.003330923507118053]:14.430483526371859,((((3[&rate=0.001113258912572747]:56.023197462390996,(6[&rate=0.004917973587469365]:37.41228677484503,(20[&rate=0.0015212441475275886]:15.600046524316706,((29[&rate=0.01067020951509365]:2.8589168739703696,39[&rate=0.002232538761385067]:2.8589168739703696)[&rate=0.0017906861168836385]:8.23087370512706,40[&rate=0.004259834714333353]:11.089790579097428)[&rate=0.002018862062715387]:4.510255945219278)[&rate=0.0017667292931325671]:21.812240250528323)[&rate=0.0037524032269627217]:18.610910687545967)[&rate=0.0020317137089161355]:2.090496113053007,28[&rate=0.0014345457610786235]:58.113693575444)[&rate=0.003337359340568854]:272.1150134863882,(((7[&rate=0.0023592937197035365]:36.076722110497556,19[&rate=0.0010666163252428]:36.076722110497556)[&rate=0.005898891526658394]:112.87455604180148,(((8[&rate=0.0017469754047384476]:20.501667412192027,18[&rate=0.0015713513280146277]:20.501667412192027)[&rate=0.004347071796881678]:87.35112988640336,(12[&rate=0.003163031040271346]:47.073226740782914,14[&rate=0.0033997050123457037]:47.073226740782914)[&rate=0.021951928351346715]:60.77957055781248)[&rate=0.0036582380969901605]:25.407585773209604,(10[&rate=0.001077298310356799]:53.78311193531545,16[&rate=0.0010688235947553682]:53.78311193531545)[&rate=0.007887114709153452]:79.47727113648955)[&rate=0.003531666980695336]:15.690895080494045)[&rate=0.004359921935171127]:27.886293619769134,((9[&rate=0.001748008039145363]:19.642562564295545,15[&rate=0.004066573362909404]:19.642562564295545)[&rate=0.004029048714620079]:38.94788226848151,(11[&rate=0.002078184798318529]:23.242671264934494,17[&rate=0.002022293834021869]:23.242671264934494)[&rate=0.0023900775582387707]:35.34777356784256)[&rate=0.00269403078000803]:118.24712693929112)[&rate=0.0032207336041135933]:153.39113528976404)[&rate=0.0028983921052671553]:91.5654441510427,(((24[&rate=0.003899899196786318]:11.166964421367547,25[&rate=0.0047581389187473086]:11.166964421367547)[&rate=0.0036191120255486746]:168.52717523936934,41[&rate=0.00698204503622174]:179.69413966073688)[&rate=0.0033945358122150714]:131.50420417956371,38[&rate=0.0019680901901307913]:311.1983438403006)[&rate=0.007017177801150649]:110.59580737257431)[&rate=0.005684026150930406]:55.21610521642674)[&rate=1.0]:0.0;
tree STATE_8696000 = ((((((1[&rate=0.0034999698108713695]:2.7401748958087713,2[&rate=0.002896543719489138]:2.7401748958087713)[&rate=0.0049929019260543505]:4.786920360160339,(21[&rate=4.442026641396965E-4]:0.13262981834414708,22[&rate=0.0022182401739740624]:0.13262981834414708)[&rate=0.001389551378310659]:7.394465437624964)[&rate=0.002236850965882857]:145.15967285881348,(((32[&rate=0.001956969075739297]:36.89375441395151,34[&rate=0.0017535258980646274]:36.89375441395151)[&rate=0.003255184744746898]:37.34581052235302,33[&rate=0.0034967046033905907]:74.23956493630453)[&rate=0.002846685743760212]:7.170474171161345,35[&rate=0.0010749777194043167]:81.41003910746588)[&rate=0.00398927666880552]:71.2767290073167)[&rate=0.0024597089561687754]:90.07975150663435,13[&rate=0.0025969396810148274]:242.76651962141693)[&rate=0.0051663091341137635]:216.9037153969997,(((((4[&rate=0.0019895355129438195]:41.68075957120585,((5[&rate=7.637698487332847E-4]:7.258383410517377,37[&rate=0.012225026668977667]:7.258383410517377)[&rate=0.001582263398237756]:26.830758585324332,42[&rate=0.0020041061526846478]:34.08914199584171)[&rate=0.004573119814339411]:7.59161757536414)[&rate=0.002964483549374597]:15.729604174313152,36[&rate=0.002258399267252967]:57.410363745519)[&rate=0.0024429210477656797]:28.22999400042253,31[&rate=0.0011862009192629432]:85.64035774594153)[&rate=0.00250927298474288]:125.91819004111322,23[&rate=0.001886177583742305]:211.55854778705475)[&rate=0.007234641754810471]:35.11447738204663,((26[&rate=0.004851701816978991]:4.044232404507164,30[&rate=0.007605134158716562]:4.044232404507164)[&rate=0.0018767771256064105]:103.10175407294459,27[&rate=0.0030779316520788873]:107.14598647745176)[&rate=0.0035745356758815957]:139.52703869164964)[&rate=0.00375589706926358]:212.99720984931525)[&rate=0.005066017119518096]:42.9586899792414,(((3[&rate=8.27696818985235E-4]:45.071732944340155,((6[&rate=0.004963766948577056]:31.025161854319066,(20[&rate=0.0015354091041589516]:22.196504274024296,((29[&rate=0.00178656231737415]:6.58652552628437,39[&rate=0.003721534512123222]:6.58652552628437)[&rate=0.0036479466726834038]:10.877792505757498,40[&rate=0.0011507925410207621]:17.464318032041867)[&rate=0.005762636285979008]:4.732186241982429)[&rate=0.0013408372924730615]:8.82865758029477)[&rate=0.003866785725321863]:13.98525452927447,28[&rate=7.994690161479584E-4]:45.01041638359354)[&rate=0.0012164462914140983]:0.06131656074661862)[&rate=0.0033928845609894026]:332.5260995233233,((((7[&rate=0.0023812621152924777]:35.32703279587507,19[&rate=0.0010765480472572598]:35.32703279587507)[&rate=0.005953818635356912]:64.29550043539432,(12[&rate=0.003025857299805092]:48.254272173796785,14[&rate=0.003928781376756457]:48.254272173796785)[&rate=0.022303265453029786]:51.3682610574726)[&rate=0.0029664864176696354]:48.51160485627619,((8[&rate=0.001763242241908797]:21.01604474178692,18[&rate=0.0015859828540915805]:21.01604474178692)[&rate=0.0012168515635006079]:113.99009075600264,(10[&rate=0.0010873294969155416]:55.22469505006579,16[&rate=0.00278396053237739]:55.22469505006579)[&rate=0.006360468689873626]:79.78144044772377)[&rate=0.001758856097678215]:13.128002589756022)[&rate=0.0015653997332833356]:12.512032824833057,((9[&rate=0.0012149839236728036]:20.135385351588166,15[&rate=4.87603642362205E-4]:20.135385351588166)[&rate=0.004066564915028145]:55.24520107412394,(11[&rate=0.0025231457655869676]:23.825819110304327,17[&rate=0.002041124279155446]:23.825819110304327)[&rate=0.0024123325953497236]:51.55476731540779)[&rate=0.0018551701647142038]:85.26558448666653)[&rate=0.004464576208026642]:216.95166155528483)[&rate=0.004530371654034778]:61.68045871091567,(((24[&rate=0.002015999160928911]:20.28658092049445,25[&rate=0.0015001444658524605]:20.28658092049445)[&rate=0.003959404568379093]:205.06846274117254,41[&rate=0.0072320544607203125]:225.355043661667)[&rate=0.003345445228674642]:129.92539197365292,38[&rate=0.0019864159218912865]:355.2804356353199)[&rate=0.00567111672520134]:83.99785554325922)[&rate=0.006681419222430823]:63.350633819078894)[&rate=1.0]:0.0;
tree STATE_8697000 = (((((((1[&rate=0.0036878343021395804]:6.4014344608371045,2[&rate=0.0030520186929439514]:6.4014344608371045)[&rate=0.004280673526272462]:4.157539262611466,(21[&rate=6.591059864268858E-4]:1.2402614763092685,22[&rate=0.002252374107755315]:1.2402614763092685)[&rate=0.0021239787781589625]:9.318712247139302)[&rate=0.0019849381581564436]:184.8358565332414,(((32[&rate=0.0025692262797609856]:19.86565544966629,34[&rate=0.002302133883624696]:19.86565544966629)[&rate=0.0024769404980366353]:55.62217283714804,33[&rate=0.0033834994591315417]:75.48782828681433)[&rate=0.0023623075680150826]:4.291138188713347,35[&rate=0.0011278742598299688]:79.77896647552768)[&rate=0.003179463419398388]:115.61586378116229)[&rate=0.0027800372286264424]:70.68120867425264,13[&rate=0.0024910835279991946]:266.0760389309426)[&rate=0.004959827468185107]:180.067557756346,(((((4[&rate=0.0018653358174037067]:42.173064848959115,((5[&rate=7.160903868393179E-4]:8.260517471324752,37[&rate=0.011461861306929272]:8.260517471324752)[&rate=0.002647636559020337]:10.614298053619295,42[&rate=0.0027081959364100247]:18.874815524944047)[&rate=0.0027547492164392987]:23.298249324015067)[&rate=0.0027794212813877007]:21.31697682822348,31[&rate=0.002707240293484478]:63.490041677182596)[&rate=0.002290418089995434]:14.521099684544161,36[&rate=0.002117415354386616]:78.01114136172676)[&rate=0.0023526279091942884]:51.5531936527576,23[&rate=0.003314795677700582]:129.56433501448436)[&rate=0.0031119047304014667]:129.29829834570603,((26[&rate=0.0019283543227051894]:7.330261928063732,30[&rate=0.0030227317919438593]:7.330261928063732)[&rate=0.0020026206264291994]:143.9507207570008,27[&rate=0.0011197529146875066]:151.28098268506452)[&rate=0.001647102273768748]:107.58165067512587)[&rate=0.003943379016967971]:187.28096332709822)[&rate=0.007285138466397193]:26.20341035224044,(((24[&rate=0.001737892196426373]:21.97237346184541,25[&rate=0.0030703043380555816]:21.97237346184541)[&rate=0.0027641834163073817]:201.7726483856206,41[&rate=0.007364028737614655]:223.74502184746603)[&rate=0.002620395508210397]:106.48867818508728,38[&rate=0.001822113174671824]:330.2337000325533)[&rate=0.005561939589655265]:142.11330700697573)[&rate=0.002856916203116749]:17.279903291357925,(((3[&rate=7.882289948311542E-4]:54.9159088227921,28[&rate=7.47443057463158E-4]:54.9159088227921)[&rate=0.0019614689559671553]:4.512660487362552,(6[&rate=0.0037304979024950363]:44.67720510450589,(20[&rate=0.0015274772872638472]:18.917490980771944,((29[&rate=0.001675033523624505]:10.212885994428785,39[&rate=0.0015285201368935126]:10.212885994428785)[&rate=0.0034202182088554365]:6.434023937030435,40[&rate=0.003767477631774647]:16.64690993145922)[&rate=0.0015957882061251852]:2.2705810493127245)[&rate=0.002519280599764929]:25.759714123733943)[&rate=0.005840521307317347]:14.751364205648763)[&rate=0.0032751733245475144]:304.0725421880787,((((7[&rate=0.0017347412449207735]:44.16491783896331,19[&rate=7.842615425324727E-4]:44.16491783896331)[&rate=0.006685052275806228]:79.25681961551513,(12[&rate=0.0014436398099079942]:46.72403561778642,14[&rate=0.0021677645065675587]:46.72403561778642)[&rate=0.020910951137146947]:76.697701836692)[&rate=0.003424914165539103]:32.01795313653679,((8[&rate=0.0016531692383448449]:20.93971719052872,18[&rate=0.0014869755298418587]:20.93971719052872)[&rate=0.001688810020937925]:127.60414012899606,(10[&rate=0.0010194513456636086]:54.134089661165014,16[&rate=0.00261016768056298]:54.134089661165014)[&rate=0.004594992870790086]:94.40976765835978)[&rate=0.001454693389265025]:6.895833271490432)[&rate=0.0018296938374930166]:84.26632197620538,((9[&rate=0.0011391367560105172]:20.148514926220255,15[&rate=7.745148447993572E-4]:20.148514926220255)[&rate=0.0025819582711777245]:103.01439575609508,(11[&rate=0.0016454938900916324]:23.464075492170323,17[&rate=0.0019137040787171053]:23.464075492170323)[&rate=0.002207278033235863]:99.69883519014502)[&rate=0.0017414355134087783]:116.54310188490525)[&rate=0.006841583577687383]:123.7950989310128)[&rate=0.0036036260581779993]:126.12579883265357)[&rate=1.0]:0.0;
tree STATE_8698000 = ((((((1[&rate=0.003218356169145825]:6.443167124597622,2[&rate=0.002663482788010786]:6.443167124597622)[&rate=0.005819630685827698]:3.876398938059957,(21[&rate=6.957269104317855E-4]:1.1871933862777644,22[&rate=0.002377519414776223]:1.1871933862777644)[&rate=0.0022419902467615276]:9.132372676379815)[&rate=0.0025755446355810287]:170.88525886436574,((32[&rate=0.003919781407875422]:27.29234635748857,34[&rate=8.103650266409054E-4]:27.29234635748857)[&rate=0.0020179683082160666]:76.0549026173974,(33[&rate=0.003147903166851425]:65.32341394101087,35[&rate=9.712049756049305E-4]:65.32341394101087)[&rate=0.0018322339029616086]:38.0238350338751)[&rate=0.00493201197416989]:77.85757595213734)[&rate=0.0032107380710400643]:80.8478755998841,13[&rate=0.0026294918909140347]:262.0527005269074)[&rate=0.004922059527996629]:149.6969425781951,(((((4[&rate=0.003435118493007209]:30.548581718971562,((5[&rate=4.070963853774583E-4]:19.607667583470004,37[&rate=0.005237352863950614]:19.607667583470004)[&rate=0.004457395886051976]:5.113414964371593,42[&rate=0.002346780417713251]:24.721082547841597)[&rate=0.0033130515136084926]:5.827499171129965)[&rate=0.0036145351265410193]:8.092531274555107,31[&rate=0.002724212980301873]:38.64111299352667)[&rate=0.003109238145152954]:20.379611310893956,36[&rate=0.00207667147990342]:59.020724304420625)[&rate=0.0027744826733223584]:70.79700322930695,23[&rate=0.0036326661576904624]:129.81772753372758)[&rate=0.0034927106726904303]:130.74854908513652,((26[&rate=0.0020354966011255967]:7.164060088079435,30[&rate=0.0012257416666908603]:7.164060088079435)[&rate=0.0019339041402525689]:120.77889430033002,27[&rate=0.0010860405240877122]:127.94295438840946)[&rate=0.0021959125258566793]:132.62332223045462)[&rate=0.0036320636154246765]:151.1833664862384)[&rate=0.007542565256991911]:83.21534559828802,((((3[&rate=9.660172007615837E-4]:56.42216708119338,(6[&rate=0.003937769999852725]:39.5514481975022,(20[&rate=0.002184488967972787]:11.352481824119584,((29[&rate=0.0043190611762225495]:1.8981560842252778,39[&rate=0.0033880785985594326]:1.8981560842252778)[&rate=0.002069594130292951]:2.3854972086005635,40[&rate=0.00397680437873886]:4.283653292825841)[&rate=0.00373435359528574]:7.068828531293743)[&rate=0.0013208710714651317]:28.19896637338261)[&rate=0.004424220013436326]:16.870718883691183)[&rate=0.003494051303710985]:0.6271162008013391,28[&rate=9.1436559803006E-4]:57.04928328199472)[&rate=0.00224223473275176]:293.8651897751927,((((7[&rate=0.002515947336809167]:43.11426477064647,19[&rate=0.001137438073299825]:43.11426477064647)[&rate=0.005944287305373885]:94.1023826182426,(12[&rate=0.002734975176895998]:58.43503546042336,14[&rate=0.0022882087763668522]:58.43503546042336)[&rate=0.0219217073076948]:78.78161192846571)[&rate=0.0024511545632064057]:32.84214977079938,((8[&rate=0.001745021817886512]:20.585139412100396,18[&rate=0.0015695941359490343]:20.585139412100396)[&rate=0.0017716877338524871]:96.38386086313696,(10[&rate=0.0010760936020306445]:52.42992650463649,16[&rate=0.002755192538838252]:52.42992650463649)[&rate=0.009169853921869744]:64.53907377060088)[&rate=0.0017171422475665099]:53.08979688445109)[&rate=0.0028179518324924343]:77.41121991155276,((9[&rate=9.163335153959583E-4]:25.948875082569046,15[&rate=0.001725716064291622]:25.948875082569046)[&rate=0.0034187864483855657]:60.80069408003014,(11[&rate=0.0029621962915094362]:23.170468878379225,17[&rate=0.0020200323674563546]:23.170468878379225)[&rate=0.002668035742620213]:63.57910028421996)[&rate=0.0016914898432007267]:160.72044790864203)[&rate=0.0071529978195952575]:103.44445598594615)[&rate=0.004118160152165376]:87.49012673895868,(((24[&rate=0.0018180472802010726]:18.34832936661663,25[&rate=0.002031860717609715]:18.34832936661663)[&rate=0.002921544686163136]:176.41240338686245,41[&rate=0.007199304948914341]:194.7607327534791)[&rate=0.0027976066302364687]:161.3985183133264,38[&rate=0.0019657226200832574]:356.1592510668055)[&rate=0.006136172911653451]:82.24534872934055)[&rate=0.0031338926085040563]:56.56038890724449)[&rate=1.0]:0.0;
tree STATE_8699000 = ((((((1[&rate=0.0014800722169551871]:13.226805970260186,2[&rate=0.0020414857534005507]:13.226805970260186)[&rate=0.003986788248600043]:9.972462997903195,(21[&rate=8.529011837106499E-4]:0.8367916807757825,22[&rate=0.002914633734519764]:0.8367916807757825)[&rate=0.0013363980009604907]:22.3624772873876)[&rate=0.003117923056145254]:131.9093573250164,(((32[&rate=0.0037929286448536775]:24.709362652559726,34[&rate=0.0013405730964784]:24.709362652559726)[&rate=0.0020167512521601116]:66.01200208201513,35[&rate=9.765480869889698E-4]:90.72136473457485)[&rate=0.0023578648075508074]:4.793553010277805,33[&rate=0.0032320858688831325]:95.51491774485265)[&rate=0.006069305237941002]:59.59370854832713)[&rate=0.002496159264520033]:99.5817160075083,13[&rate=0.002247022306811945]:254.6903423006881)[&rate=0.0035506015169250527]:157.30790356062607,(((((4[&rate=0.0039089871193857505]:32.2271332492934,((5[&rate=4.722286207428785E-4]:10.616222062592655,37[&rate=0.007887317151162244]:10.616222062592655)[&rate=0.0033108976959704104]:9.500213501290418,42[&rate=0.002902603842487642]:20.116435563883073)[&rate=0.0023877800990975222]:12.11069768541033)[&rate=0.005242937395175751]:4.910858461316515,31[&rate=0.003100013426652162]:37.13799171060992)[&rate=0.002333795435115023]:29.37250045457602,36[&rate=0.0014187363074018983]:66.51049216518594)[&rate=0.0034096148934453126]:42.75863705181324,23[&rate=0.003990569369409964]:109.26912921699918)[&rate=0.0039811142044886795]:117.94295545253527,((26[&rate=0.004961865210024149]:5.277472092792829,30[&rate=0.0013948305994517377]:5.277472092792829)[&rate=0.002327353054738622]:96.88360993494761,27[&rate=0.002802263745018389]:102.16108202774045)[&rate=0.002243937004977375]:125.051002641794)[&rate=0.004231480595882761]:184.7861611917797)[&rate=0.003182450123272853]:42.99983792210662,((((3[&rate=0.001632480670152585]:23.597470637354622,28[&rate=0.0015451941881156847]:23.597470637354622)[&rate=8.988302255859545E-4]:30.03027269639774,(6[&rate=0.004480978528066056]:44.24891417246369,((20[&rate=0.0024858354247834025]:9.808463173175411,40[&rate=0.0039889882196657254]:9.808463173175411)[&rate=0.0026739593237811005]:0.38406842318623724,(29[&rate=0.022894451087215637]:1.311811644016614,39[&rate=0.009453883093754606]:1.311811644016614)[&rate=0.0013750138728397885]:8.880719952345034)[&rate=0.0015030829402936756]:34.056382576102045)[&rate=0.005034533475644783]:9.378829161288671)[&rate=0.00255154711745997]:275.733979259702,((((7[&rate=0.0020683763191847847]:38.62444052087315,19[&rate=0.0012943456788110947]:38.62444052087315)[&rate=0.007171235575853456]:86.17080389880772,(12[&rate=0.0042974296833787375]:52.86350653310897,14[&rate=0.002903185653429253]:52.86350653310897)[&rate=0.021666205027973378]:71.93173788657191)[&rate=0.003963374263709919]:26.2939219424525,((8[&rate=0.0019857445450721365]:18.810501055197918,18[&rate=0.0015206195489092832]:18.810501055197918)[&rate=0.003414699654285969]:93.31449442819506,(10[&rate=0.0012245388443380193]:61.51163175979421,16[&rate=0.0031352665614507087]:61.51163175979421)[&rate=0.011677417848333321]:50.613363723598766)[&rate=0.001826105588301475]:38.96417087874039)[&rate=0.0017612726846440246]:10.337218541548623,((9[&rate=0.0010427401313916622]:23.527805086898127,15[&rate=0.0024646101315861516]:23.527805086898127)[&rate=0.0042574315368153004]:53.56361500389173,(11[&rate=0.0033708261220607404]:21.084249402212343,17[&rate=0.001038660977361091]:21.084249402212343)[&rate=0.0017583100867858425]:56.00717068857751)[&rate=0.003271326692455266]:84.33496481289214)[&rate=0.004209848506518886]:167.93533768977233)[&rate=0.004569715040322609]:94.92058400063962,(((24[&rate=0.002869464965510233]:22.39372806963442,25[&rate=0.001739067480386736]:22.39372806963442)[&rate=0.005284964411216133]:111.9275438634653,41[&rate=0.007563664456723892]:134.32127193309972)[&rate=0.0034083548729890727]:180.89439469470776,38[&rate=0.001963076748610586]:315.2156666278075)[&rate=0.004181789192083964]:109.06663996628646)[&rate=0.0042910454668130624]:30.715777189326843)[&rate=1.0]:0.0;
tree STATE_8700000 = (((((1[&rate=0.004578171611455128]:3.8053982081971567,2[&rate=0.004864497802757769]:3.8053982081971567)[&rate=0.0011465722103732217]:12.580084627907201,(21[&rate=8.49645887162194E-4]:1.7575339036273399,22[&rate=0.002903509354313124]:1.7575339036273399)[&rate=0.001946624871760626]:14.627948932477018)[&rate=0.002954795862675558]:116.00668037994066,(((32[&rate=0.0037784520466283846]:8.213765617417202,34[&rate=0.0022866594526152416]:8.213765617417202)[&rate=0.0026209534175725296]:60.44125683273892,35[&rate=8.697590947911153E-4]:68.65502245015612)[&rate=0.003793019822204018]:1.6526251465881643,33[&rate=0.003044931205109496]:70.30764759674429)[&rate=0.0060461403172801294]:62.08451561930073)[&rate=0.0028239474491429423]:58.34614938235319,13[&rate=0.003942427050479015]:190.7383125983982)[&rate=0.003531180935044]:301.4481443158437,(((((3[&rate=0.0028399329973140203]:17.965008696504338,28[&rate=0.00197673139261776]:17.965008696504338)[&rate=8.01925540703239E-4]:52.84315908380559,(6[&rate=0.00446387582701922]:37.30527036659389,((20[&rate=0.0026333731468781677]:11.538053584162517,40[&rate=0.00389972885556234]:11.538053584162517)[&rate=0.004208779934326731]:5.410539465793319,(29[&rate=0.0038718841701688277]:8.599365255798986,39[&rate=0.0017388925035045724]:8.599365255798986)[&rate=0.003699476887731751]:8.34922779415685)[&rate=0.0011955871385707219]:20.356677316638052)[&rate=0.0010897099128230512]:33.50289741371604)[&rate=0.002612369830990745]:221.52595628075807,((((7[&rate=0.0016863378536102315]:46.10306194732693,19[&rate=0.0021332009123307895]:46.10306194732693)[&rate=0.009767881278595654]:44.25320553262605,(12[&rate=0.0042810275393986895]:50.119765580870016,14[&rate=0.002892104966930883]:50.119765580870016)[&rate=0.02595771202854148]:40.23650189908296)[&rate=0.002207147580305196]:52.80068661613751,((8[&rate=0.0027178057076512442]:18.683437377436224,18[&rate=0.001514815749285642]:18.683437377436224)[&rate=0.0039506099406455665]:69.49701660916696,(10[&rate=0.0012198651058683472]:57.34948148421239,16[&rate=8.694613691120568E-4]:57.34948148421239)[&rate=0.012064123836399071]:30.830972502390793)[&rate=0.0013277488180750013]:54.976500109487304)[&rate=0.002396491692157906]:20.543486883457575,((9[&rate=9.285275557971974E-4]:26.23551298953829,15[&rate=0.002194658431446557]:26.23551298953829)[&rate=0.0041213698871232895]:47.539968800435304,(11[&rate=0.0024784441274787]:21.095400234947732,17[&rate=0.0010346966852609796]:21.095400234947732)[&rate=0.001632481342866775]:52.680081555025865)[&rate=0.003681907143455223]:89.92495918957447)[&rate=0.004188237783114076]:128.63368308151993)[&rate=0.0038846318245581]:88.94687893377534,(((24[&rate=0.0020154078703961257]:13.262267970491173,25[&rate=0.002859904995308675]:13.262267970491173)[&rate=0.004994619486402528]:162.89128957561394,41[&rate=0.007534795966271063]:176.1535575461051)[&rate=0.0029256325347573977]:115.95363614993624,38[&rate=0.0018448615056017013]:292.10719369604135)[&rate=0.006024089050708996]:89.17380929880198)[&rate=0.004034557033673241]:80.99962457802468,(((((4[&rate=0.003894067557167043]:37.9303915070757,((5[&rate=4.70426249931202E-4]:16.08315692875018,37[&rate=0.005275166624645449]:16.08315692875018)[&rate=0.0016752693399029852]:5.969692568767055,42[&rate=0.0025539470672350808]:22.052849497517236)[&rate=0.0036795780703954848]:15.87754200955846)[&rate=0.0036451733329646544]:4.921997424716665,31[&rate=0.0030881815015206724]:42.85238893179236)[&rate=0.002376217863059123]:15.700604581606207,36[&rate=0.001283360942770218]:58.55299351339857)[&rate=0.0033615908470285474]:83.55307347184879,23[&rate=0.0021043518696086676]:142.10606698524737)[&rate=0.0042345023629440735]:76.18950773140784,((26[&rate=0.003847531055882424]:5.159567208262364,30[&rate=0.002005737807040851]:5.159567208262364)[&rate=0.0025879320347846706]:105.41408678119078,27[&rate=0.002729097457448482]:110.57365398945313)[&rate=0.0023086779991625364]:107.72192072720208)[&rate=0.004347937564583588]:243.9850528562128)[&rate=0.008062101393816213]:29.905829341373874)[&rate=1.0]:0.0;
tree STATE_8701000 = ((((((1[&rate=0.0029991690178731534]:2.997550875194439,2[&rate=0.0016241473091310509]:2.997550875194439)[&rate=0.0025655764083871817]:4.832454006786166,(21[&rate=0.0015643390731624063]:0.5231170597005582,22[&rate=8.563719315911596E-4]:0.5231170597005582)[&rate=0.001775845386438263]:7.306887822280046)[&rate=0.0038981539906401434]:105.56728522096675,((32[&rate=0.004910504667905132]:13.344402881949454,34[&rate=0.0012408830473969142]:13.344402881949454)[&rate=0.002618123309680174]:56.91993422723852,(33[&rate=0.002681344444623747]:61.06253840263463,35[&rate=0.0011236816285955403]:61.06253840263463)[&rate=0.003460254129927803]:9.201798706553348)[&rate=0.007551755216269212]:43.132952993759375)[&rate=0.0020804691510992995]:117.77803867008947,13[&rate=0.0025195975633919183]:231.17532877303682)[&rate=0.0034526527100201057]:250.4762819559004,((((3[&rate=0.001666142492675491]:31.557617478647987,28[&rate=0.001159716152796923]:31.557617478647987)[&rate=0.0010104645601078299]:15.477183998953887,(6[&rate=0.004072255218785759]:42.10027763404585,(20[&rate=0.0024023444997003326]:28.245249401691954,((29[&rate=0.0035321996241621904]:11.249584569434619,39[&rate=0.0015863376013827094]:11.249584569434619)[&rate=0.003738802365031237]:3.63173864270337,40[&rate=0.0013937665951860867]:14.881323212137989)[&rate=0.002645709882496484]:13.363926189553965)[&rate=0.0038395391620307763]:13.855028232353899)[&rate=0.0025936611511185497]:4.934523843556022)[&rate=0.00234996939360611]:211.61623412110038,((((7[&rate=0.0011709833464426988]:44.554655157224296,19[&rate=0.0011245047747876745]:44.554655157224296)[&rate=0.005520428125298278]:67.56010849360436,(12[&rate=0.0038770319568319778]:49.23966171671076,14[&rate=0.002619180389780549]:49.23966171671076)[&rate=0.0241842313431616]:62.875101934117886)[&rate=0.0022915287706764963]:4.386583289449561,((8[&rate=0.00116794941289863]:18.055939765005807,18[&rate=0.002860220168218889]:18.055939765005807)[&rate=0.003604018698459986]:70.9017173777464,(10[&rate=0.0011034256050742339]:56.74835572733704,16[&rate=0.0019003197300690284]:56.74835572733704)[&rate=0.011257192377292767]:32.209301415415155)[&rate=0.0013833059899733902]:27.543689797526014)[&rate=0.00242251623611163]:13.357293592433052,((9[&rate=0.002380134576692524]:19.61854228084619,15[&rate=0.002495969273652781]:19.61854228084619)[&rate=0.0031838965062434095]:55.602001783595085,(11[&rate=0.0022610075691405647]:20.38689499507788,17[&rate=0.0021783093474121704]:20.38689499507788)[&rate=0.003577077430596709]:54.83364906936339)[&rate=0.0029818584398233526]:54.63809646826999)[&rate=0.004917263584026777]:128.792395065991)[&rate=0.0065992568967494555]:100.92075425252665,(((24[&rate=0.0015885189189626288]:28.401707843338954,25[&rate=0.002094381142044576]:28.401707843338954)[&rate=0.004649451320693336]:136.74045465600878,41[&rate=0.006873760244496404]:165.14216249934773)[&rate=0.002919336080545598]:160.09526154652931,38[&rate=0.0017427708375573519]:325.23742404587705)[&rate=0.009191558372116862]:34.334365805351865)[&rate=0.0035153621451242093]:122.0798208777083)[&rate=0.00256039781385773]:0.9167550561678013,(((((4[&rate=0.0035524368388550887]:38.13279139240447,((5[&rate=4.2915525108039765E-4]:12.793965623141819,37[&rate=0.008297006022664909]:12.793965623141819)[&rate=0.001733044368816071]:12.209219158347835,42[&rate=0.002177822374508522]:25.003184781489654)[&rate=0.0033567647445299624]:13.129606610914816)[&rate=0.0033253783715700294]:2.784890156648679,31[&rate=0.002817252030176388]:40.91768154905315)[&rate=0.003117628972019142]:15.36806348444015,36[&rate=0.0014564452243312578]:56.2857450334933)[&rate=0.002484156622153864]:112.38726049697237,23[&rate=0.0018790266039888576]:168.67300553046567)[&rate=0.003971547207208702]:91.07153288556282,((26[&rate=0.003509983034680418]:7.029414482906766,30[&rate=0.0018297722805815943]:7.029414482906766)[&rate=0.0025851144326337985]:72.81933939971779,27[&rate=0.0027053100243321715]:79.84875388262455)[&rate=0.002020085470221771]:179.89578453340394)[&rate=0.0031098285881642233]:222.82382736907653)[&rate=1.0]:0.0;
tree STATE_8702000 = (((((1[&rate=0.0029752409090679187]:4.436871988526189,2[&rate=0.0031256038657663117]:4.436871988526189)[&rate=0.00117780154835274]:16.790092212950462,(21[&rate=0.001572373767751103]:0.598334347195319,22[&rate=0.003578410014884283]:0.598334347195319)[&rate=7.507227931757025E-4]:20.628629854281332)[&rate=0.003568551418573025]:115.25113516385187,(((32[&rate=0.004500741672885835]:19.363344947480883,34[&rate=0.002876349654494781]:19.363344947480883)[&rate=0.0025959454245381305]:51.085704670796886,33[&rate=0.0031644731783314565]:70.44904961827777)[&rate=4.5209954089552327E-4]:24.28436310101921,35[&rate=0.0011376806639635598]:94.73341271929698)[&rate=0.0062639939449350875]:41.74468664603154)[&rate=0.002254328005616219]:121.15280853809529,13[&rate=0.0023851385676084153]:257.6309079034238)[&rate=0.0035112665495696574]:216.71388151749613,(((((3[&rate=0.002022296510324948]:19.9127592468205,28[&rate=0.0014076166588864955]:19.9127592468205)[&rate=5.441704535879867E-4]:35.49245624422805,(6[&rate=0.004898564747241569]:34.30130355322914,((20[&rate=0.0031857278852117287]:14.541292612027478,(29[&rate=0.0021786337620187703]:10.173460320295778,39[&rate=0.0016882763929231249]:10.173460320295778)[&rate=0.0030495744203450593]:4.3678322917317)[&rate=0.0035272147400099807]:3.1087303401170896,40[&rate=0.0023465231226664812]:17.650022952144568)[&rate=0.0012272567352761316]:16.651280601084572)[&rate=0.0023497750455874354]:21.10391193781941)[&rate=0.0023138977980390147]:234.19179212388477,(((((7[&rate=0.0011616409530144456]:41.71135809663611,19[&rate=6.088431150504599E-4]:41.71135809663611)[&rate=0.005886962500226677]:46.579413242273084,(10[&rate=0.0010946222039390013]:53.47598984482552,16[&rate=0.0018851585114131781]:53.47598984482552)[&rate=0.012733176761242882]:34.814781494083675)[&rate=0.0012586759553293622]:5.620808245712453,(8[&rate=9.15528210779035E-4]:22.108282007590844,18[&rate=0.0010811728988903274]:22.108282007590844)[&rate=0.0036343604977041796]:71.8032975770308)[&rate=0.0027673219094383316]:16.18747284089568,(12[&rate=0.003846100041374197]:46.580666157547014,14[&rate=0.002598283923801566]:46.580666157547014)[&rate=0.011690899767807414]:63.518386267970314)[&rate=0.0022732463899809404]:8.007645781776375,((9[&rate=0.0016744594722564836]:21.823499468713543,15[&rate=0.0017559508750706022]:21.823499468713543)[&rate=0.004106968060055886]:46.36414754792896,(11[&rate=0.002242968694105032]:20.11224339517929,17[&rate=0.0021609302591494815]:20.11224339517929)[&rate=0.0023529223842909557]:48.07540362146321)[&rate=0.002669301512837818]:49.9190511906512)[&rate=0.004637964498570888]:171.49030940763961)[&rate=0.006559473538727515]:70.39514637763597,(((24[&rate=0.001135781528654094]:35.52248240704379,25[&rate=0.0014974699934005998]:35.52248240704379)[&rate=0.004832712367185009]:129.08701724100519,41[&rate=0.006649812984435814]:164.60949964804897)[&rate=0.0029580910838696607]:135.74428474562367,38[&rate=0.0017275607018728736]:300.35378439367264)[&rate=0.011196497691496965]:59.638369598896645)[&rate=0.003215528343981993]:111.43107943015445,(((((4[&rate=0.0014853704986001665]:35.66594123141071,((5[&rate=9.598637899854591E-4]:9.943975764482712,37[&rate=0.006761188062234213]:9.943975764482712)[&rate=0.001050125837401557]:7.9871071775900795,42[&rate=0.0034102688750589365]:17.93108294207279)[&rate=0.002281901274995266]:17.73485828933792)[&rate=0.0023890754507795747]:10.98474424516403,31[&rate=0.0026774624582466774]:46.65068547657474)[&rate=0.00401552222733059]:14.8909021471406,36[&rate=0.001444825345761901]:61.541587623715344)[&rate=0.00231823575090826]:93.90088761100588,23[&rate=0.001788914729526531]:155.44247523472123)[&rate=0.0037089073577932902]:82.45403308064635,((26[&rate=0.0015979260398431888]:9.569987201128681,30[&rate=0.0045352213419670466]:9.569987201128681)[&rate=0.0026708302137925352]:88.98853113812423,27[&rate=0.0014452368506632895]:98.55851833925291)[&rate=0.0018046307321042028]:139.33798997611467)[&rate=0.0031325213452864805]:233.52672510735616)[&rate=0.003438792421442004]:2.9215559981961974)[&rate=1.0]:0.0;
tree STATE_8703000 = (((((1[&rate=0.00308955713153098]:2.576886201326465,2[&rate=0.0032456974103802446]:2.576886201326465)[&rate=0.002395676410405806]:7.027771255054459,(21[&rate=0.0016327883139754047]:0.021223073648141206,22[&rate=0.0018466841516948298]:0.021223073648141206)[&rate=0.0012106639647788632]:9.583434382732783)[&rate=0.0037241545550853686]:143.31378715848078,(((32[&rate=0.004673671463128458]:18.910165854407577,34[&rate=0.00136722026481264]:18.910165854407577)[&rate=0.0026956881625964193]:47.80335607703057,33[&rate=0.004337002224616212]:66.71352193143815)[&rate=6.487488046831599E-4]:22.04587278844444,35[&rate=0.00120300532855167]:88.7593947198826)[&rate=0.0038667985197720182]:64.1590498949791)[&rate=0.002340944945108177]:126.33686746111977,13[&rate=0.002476781577177469]:279.25531207598146)[&rate=0.0034465287774779452]:203.86136954230125,(((((3[&rate=0.0020152890360659887]:44.28238121737186,28[&rate=0.0014027391162248386]:44.28238121737186)[&rate=0.001047531295576766]:7.0184155400809445,(6[&rate=0.006803610110884624]:40.75662371118976,((20[&rate=0.0032766080223983456]:14.781759432498891,40[&rate=0.001842895521569692]:14.781759432498891)[&rate=0.0022061245789433584]:1.0480673304186006,(29[&rate=0.002326540340509929]:6.83853693901568,39[&rate=0.0018028928049047656]:6.83853693901568)[&rate=0.002309911904379974]:8.991289823901813)[&rate=0.002282145316323093]:24.92679694827227)[&rate=0.0014184155718342572]:10.54417304626304)[&rate=0.0025464059844376337]:283.2179696684955,((((7[&rate=0.0012062741137115413]:41.24864418181262,19[&rate=0.0022603088187122364]:41.24864418181262)[&rate=0.005136686172223698]:84.48543065850069,(10[&rate=0.0011366803361047423]:53.362167398367305,16[&rate=0.0019575910324611478]:53.362167398367305)[&rate=0.008280360030620205]:72.37190744194601)[&rate=0.007071361351180068]:22.098016745753355,((8[&rate=0.001958452569462739]:18.921711258567292,18[&rate=0.0011227142750033965]:18.921711258567292)[&rate=0.0028391586927273677]:117.36366203650661,(12[&rate=0.0023189152347240635]:46.262356256011515,14[&rate=0.0051428568311731775]:46.262356256011515)[&rate=0.013839948226023099]:90.02301703906238)[&rate=0.003201089054221538]:11.546718290992771)[&rate=0.005093601391533634]:8.668309236199434,((9[&rate=0.0017387964074446394]:21.312742999532116,15[&rate=0.0018234189144676755]:21.312742999532116)[&rate=0.004264768079869784]:37.71017722891992,(11[&rate=0.0023291491803411266]:19.641537107282346,17[&rate=0.00224395862282894]:19.641537107282346)[&rate=0.005224878848716705]:39.38138312116969)[&rate=0.0031070365223548387]:97.47748059381406)[&rate=0.005132586905151729]:178.01836560368224)[&rate=0.0065492239086688145]:40.75161015972111,(((24[&rate=0.0011794211053698274]:42.52226541299528,25[&rate=0.0015550065486340282]:42.52226541299528)[&rate=0.005250319894475741]:113.60318177947211,41[&rate=0.007155884703868099]:156.1254471924674)[&rate=0.0029005220400110734]:185.69855018530956,38[&rate=0.0017643964215005193]:341.82399737777695)[&rate=0.016034497191270942]:33.446379207892505)[&rate=0.00601105946197577]:57.418326674612445,(((((4[&rate=0.0035586666590156062]:38.83946406045369,((5[&rate=9.967441656941241E-4]:13.356892429627056,37[&rate=0.007020969875626628]:13.356892429627056)[&rate=0.006759184534985891]:4.526150838822691,42[&rate=0.0035412999637320967]:17.883043268449747)[&rate=0.002470772532644371]:20.956420792003946)[&rate=0.010445651803124845]:6.086892051168107,31[&rate=0.0021239924703844145]:44.9263561116218)[&rate=0.002016332163526027]:16.68834483966051,36[&rate=0.0015032923133041004]:61.61470095128231)[&rate=0.0025719774447418835]:94.97577871237883,23[&rate=0.0033066873282257595]:156.59047966366114)[&rate=0.00357621270904194]:142.21587294825434,((26[&rate=0.0017427777790179689]:7.655658673435132,30[&rate=0.002290472756790802]:7.655658673435132)[&rate=0.002982800385800578]:104.84153657177617,27[&rate=0.0013551906286015081]:112.4971952452113)[&rate=0.0018278276022702484]:186.3091573667042)[&rate=0.00432882708829145]:133.8823506483664)[&rate=0.0025902213433026964]:50.427978358000814)[&rate=1.0]:0.0;
tree STATE_8704000 = ((((((1[&rate=0.004512169487762412]:2.50684854022747,2[&rate=0.002801004480297183]:2.50684854022747)[&rate=0.001486231465850531]:7.007978466138221,(21[&rate=0.0014090800230987805]:3.4045857514317266,22[&rate=0.0032466801811889007]:3.4045857514317266)[&rate=0.0010414240565487984]:6.110241254933964)[&rate=0.0032139082222363054]:147.17750929412193,(((32[&rate=0.004033331839881542]:20.616519770404246,34[&rate=0.001179897446730482]:20.616519770404246)[&rate=0.002315369210444386]:36.17587564533448,35[&rate=0.0011962445208267443]:56.792395415738724)[&rate=8.885633447792694E-4]:7.14315754178098,33[&rate=0.003239890759072617]:63.935552957519704)[&rate=0.003030557346605426]:92.75678334296792)[&rate=0.0018018256692862932]:143.46215118886374,13[&rate=0.00202644410333525]:300.15448748935137)[&rate=0.004175298998330933]:147.51204846908217,((((3[&rate=0.0013751939986289138]:39.262266487167985,28[&rate=0.0021152552668935194]:39.262266487167985)[&rate=0.0015998246576778544]:13.096824986206435,(6[&rate=0.0037146133960865146]:42.693373622654406,((20[&rate=0.0023871266161438237]:15.852394467871681,40[&rate=0.0033787106836687883]:15.852394467871681)[&rate=0.00430360190079077]:0.9849895026536775,(29[&rate=0.0024226020074079495]:7.784706502904849,39[&rate=0.001555878501827717]:7.784706502904849)[&rate=0.001993430925682445]:9.052677467620509)[&rate=0.002276118851843988]:25.855989652129047)[&rate=0.0014760820377001922]:9.665717850720014)[&rate=0.0018673128572915788]:253.14665138985436,((((7[&rate=5.036068205083199E-4]:35.9715976608151,19[&rate=0.002400449667817086]:35.9715976608151)[&rate=0.007323953305607945]:83.25387887975754,(12[&rate=0.001198235668405744]:48.924254442195775,14[&rate=0.004438234131325676]:48.924254442195775)[&rate=0.011943737227071484]:70.30122209837685)[&rate=8.826487626255666E-4]:28.176454569708426,((8[&rate=6.974606675181348E-4]:22.746182705961683,18[&rate=8.78712741378295E-4]:22.746182705961683)[&rate=0.002357135498739462]:85.45412865759705,(10[&rate=7.561422667048817E-4]:43.47261782321547,16[&rate=0.0017130528265963036]:43.47261782321547)[&rate=0.009665930726487791]:64.72769354034327)[&rate=0.0021241520539857918]:39.201619746722315)[&rate=0.006267328117464082]:20.678592046770007,((9[&rate=3.96650754998177E-4]:23.235892841679366,15[&rate=0.0015735923295106585]:23.235892841679366)[&rate=0.004165367779160179]:66.76760480026311,(11[&rate=0.0017109222003340555]:21.413886118774148,17[&rate=0.0019365139017713709]:21.413886118774148)[&rate=0.002859627694916307]:68.58961152316834)[&rate=8.856821191591058E-4]:78.07702551510857)[&rate=0.0038067015907897964]:137.4252197061777)[&rate=0.010082897744457047]:105.315484116172,(((24[&rate=0.0016262071585786417]:17.754713679227336,25[&rate=0.0021440711628940077]:17.754713679227336)[&rate=0.004285507322415099]:145.27317349672077,41[&rate=0.006368215850843241]:163.0278871759481)[&rate=0.0026379544351704857]:171.7749660517447,38[&rate=0.002486210802587204]:334.8028532276928)[&rate=0.007196609915320265]:76.01837375170794)[&rate=0.006077623460516231]:36.84530897903278)[&rate=0.0018661112356443317]:25.578885038538886,(((((4[&rate=0.003071093818411037]:43.94800896716271,((5[&rate=0.004907032831643091]:5.458760596782491,37[&rate=0.0077059625605740345]:5.458760596782491)[&rate=0.002310384499083016]:6.582536481035974,42[&rate=0.0030561065344889204]:12.041297077818465)[&rate=5.732759958030262E-4]:31.906711889344244)[&rate=0.004422965373362323]:10.264684580779544,31[&rate=0.0018329843092079628]:54.21269354794225)[&rate=0.0017400745386120537]:17.315192121204106,36[&rate=0.0012973262668578654]:71.52788566914636)[&rate=0.001914978957530969]:112.22509228619957,23[&rate=0.002586392863953287]:183.75297795534593)[&rate=0.0028738604334072803]:116.25487839649006,((26[&rate=0.0012920170832884982]:9.214050509101885,30[&rate=0.0019766551352725674]:9.214050509101885)[&rate=0.0030569262153756186]:63.2388221889302,27[&rate=0.001720225306089625]:72.45287269803208)[&rate=9.712684490101649E-4]:227.5549836538039)[&rate=0.0040579919830308455]:173.23756464513644)[&rate=1.0]:0.0;
tree STATE_8705000 = ((((((1[&rate=0.0026950313147718996]:3.7005379831153684,2[&rate=0.003082563607727829]:3.7005379831153684)[&rate=0.003362649658535246]:4.394718622949724,(21[&rate=0.0014245420050389924]:2.4356839307289366,22[&rate=0.001148164423706588]:2.4356839307289366)[&rate=0.0015178576067016744]:5.659572675336156)[&rate=0.0030297285969294674]:143.22624394319052,(((32[&rate=0.0031612143368371093]:14.495429687010263,34[&rate=0.0013885440417539885]:14.495429687010263)[&rate=0.0027116190921281816]:54.41941390848631,35[&rate=0.0018060658629295622]:68.91484359549658)[&rate=9.77882416484704E-4]:0.18799030129879668,33[&rate=0.003883112323080922]:69.10283389679537)[&rate=0.005218760093602472]:82.21866665246026)[&rate=0.003346037243583593]:88.14546171369108,13[&rate=0.002230143825179863]:239.4669622629467)[&rate=0.004926432544325554]:192.88809973531437,(((((4[&rate=0.0027655182660934687]:43.74110792528877,((5[&rate=0.0054002915508167115]:8.5157906217,37[&rate=0.008480571851573188]:8.5157906217)[&rate=0.0035690249616309737]:10.277040964163119,42[&rate=0.0021478724403160075]:18.79283158586312)[&rate=6.687448628728631E-4]:24.948276339425654)[&rate=0.0034001040298730777]:14.372783728219481,31[&rate=0.0021983714345118316]:58.113891653508254)[&rate=0.0020716534146472854]:40.93665443397396,36[&rate=0.0012820621755807232]:99.05054608748222)[&rate=0.0021125233723835292]:106.80460584967452,23[&rate=0.0016411297988413495]:205.85515193715673)[&rate=0.007559919888658777]:52.40474802026813,((26[&rate=0.0016497527864763927]:23.47558748195026,30[&rate=0.0013535887287185896]:23.47558748195026)[&rate=0.0033261755257712917]:84.74740711879987,27[&rate=0.0018931436786140852]:108.22299460075013)[&rate=0.001102117043336454]:150.03690535667474)[&rate=0.004754918440810692]:174.09516204083621)[&rate=0.004151506223392107]:16.36284239229127,((((3[&rate=0.0012314511691759442]:29.96570938006938,28[&rate=9.26858686546614E-4]:29.96570938006938)[&rate=0.002106190576326564]:26.995942627967285,(6[&rate=0.004088009195308278]:40.808712171498215,(20[&rate=0.0015017543917698083]:24.87650264548829,((29[&rate=0.0021852704730864767]:6.854957524726853,39[&rate=0.0017122766070232626]:6.854957524726853)[&rate=0.0021894198971335907]:9.040867665806289,40[&rate=0.00371834128355753]:15.895825190533142)[&rate=0.002671422264029091]:8.98067745495515)[&rate=0.0025049160716847916]:15.932209526009924)[&rate=0.0016244589408698797]:16.15293983653845)[&rate=0.004242657452558798]:276.7542575636482,(((((7[&rate=2.499729573837501E-4]:44.38622809932937,19[&rate=0.0022693948394376237]:44.38622809932937)[&rate=0.014187108340859797]:52.494432757757664,(8[&rate=7.67569950935906E-4]:22.56993061554907,18[&rate=9.67041622843852E-4]:22.56993061554907)[&rate=0.004830133576941361]:74.31073024153797)[&rate=0.0019239844894845238]:44.891845667743155,(10[&rate=8.961715464900279E-4]:48.899508533107344,16[&rate=0.0020302914787715463]:48.899508533107344)[&rate=0.005262843200412043]:92.87299799172285)[&rate=0.0019420236339396568]:33.91870800766657,(12[&rate=0.00215600580949993]:52.16828950859168,14[&rate=0.0018457152302408626]:52.16828950859168)[&rate=0.012479969976066749]:123.52292502390509)[&rate=0.005027154412920821]:14.401608507433423,((9[&rate=4.365223943538358E-4]:23.11536454070533,15[&rate=0.0017317710423064236]:23.11536454070533)[&rate=0.0020700299888466995]:91.36261926572917,(11[&rate=0.001557708522338861]:21.08603288907659,17[&rate=0.001578739729506186]:21.08603288907659)[&rate=0.0018191011605514674]:93.3919509173579)[&rate=8.687956782377741E-4]:75.61483923349569)[&rate=0.0043620981056415415]:143.62308653175467)[&rate=0.00907631534974134]:40.05307372800462,(((24[&rate=0.0013720551269484006]:51.269451694959535,25[&rate=0.0018089846770580928]:51.269451694959535)[&rate=0.0053006829885231905]:123.52860157539516,41[&rate=0.007242009812774397]:174.7980532703547)[&rate=0.004212988738362699]:78.56400144217557,38[&rate=0.0027361266271098516]:253.36205471253027)[&rate=0.007920018686162834]:120.4069285871592)[&rate=0.00286327566911539]:74.94892109086288)[&rate=1.0]:0.0;
tree STATE_8706000 = ((((((1[&rate=0.003034244054668429]:8.474073335187187,2[&rate=0.001543974702999943]:8.474073335187187)[&rate=0.002669425354919925]:18.117206226150458,(21[&rate=0.0013390137102130323]:11.777123995860288,22[&rate=0.0010792296046616605]:11.777123995860288)[&rate=0.0013448091261481629]:14.814155565477359)[&rate=0.002843231626335502]:115.57396485402091,((32[&rate=0.0029714177068756514]:22.970980686532094,34[&rate=0.0035438164865557427]:22.970980686532094)[&rate=0.0019043442322776419]:40.337479228060076,(33[&rate=0.0047687160620069925]:61.777500324755295,35[&rate=0.0016976311989764135]:61.777500324755295)[&rate=9.191711848430641E-4]:1.5309595898368755)[&rate=0.004571331206073675]:78.8567845007664)[&rate=0.00360205806765002]:94.7310317519692,13[&rate=0.00217050146138614]:236.89627616732776)[&rate=0.0035740227231421612]:212.11012477162018,(((((4[&rate=0.0025994788928970815]:51.390355560841535,((5[&rate=0.0018608349943947922]:11.67674182560221,37[&rate=0.007971405503750514]:11.67674182560221)[&rate=0.0033547437273260153]:17.266516831148156,42[&rate=0.0011119661367344521]:28.943258656750366)[&rate=0.002336111175200996]:22.44709690409117)[&rate=0.003195964665167287]:14.601562558096497,31[&rate=0.0020663830761381073]:65.99191811893803)[&rate=0.0012044759319467923]:28.94145287582755,36[&rate=0.001205088248735745]:94.93337099476558)[&rate=0.0021807306821664155]:38.664705258009135,23[&rate=0.004142020526711933]:133.59807625277472)[&rate=0.006843990124826293]:96.54742694953183,((26[&rate=0.0015507030271756893]:9.435630356594118,30[&rate=0.0012723204084697192]:9.435630356594118)[&rate=0.0037503053701601168]:87.88964230507456,27[&rate=0.0017794809364016814]:97.32527266166868)[&rate=0.0010645386622190347]:132.82023054063785)[&rate=0.004592056283107199]:218.8608977366414)[&rate=0.0011790197640399749]:30.148548858626157,(((((3[&rate=0.002341536305407303]:29.323119289262344,28[&rate=8.712108764292382E-4]:29.323119289262344)[&rate=0.0017352251845365603]:27.944709135694403,((20[&rate=0.0018742260254742701]:17.97801063159749,(29[&rate=0.003701828294083783]:6.34380872085071,39[&rate=9.747527682001438E-4]:6.34380872085071)[&rate=0.002068792793221257]:11.634201910746778)[&rate=9.223348618074133E-4]:12.56813930817665,40[&rate=0.0022439131297033485]:30.54614993977414)[&rate=9.8305045882506E-4]:26.721678485182608)[&rate=7.644446700820251E-4]:21.921347306325217,6[&rate=0.0026650234412468523]:79.18917573128196)[&rate=0.004018128030698768]:310.2201214062151,((((7[&rate=2.6936602215598955E-4]:41.031264318361536,19[&rate=0.002445455968487097]:41.031264318361536)[&rate=0.007253011532710285]:107.55362634728107,((8[&rate=7.340101214459412E-4]:23.75718981648301,18[&rate=9.089812632557618E-4]:23.75718981648301)[&rate=0.003007532634328034]:109.47339634330298,(10[&rate=0.003039194677091445]:51.48066449532661,16[&rate=0.0019083944988548859]:51.48066449532661)[&rate=0.00824143565738106]:81.74992166445938)[&rate=0.002175129613158616]:15.354304505856618)[&rate=0.0019830726532992977]:29.846899984900887,(12[&rate=0.0027944894012532557]:54.69782497157536,14[&rate=0.0017349000518907453]:54.69782497157536)[&rate=0.012714162894224675]:123.73396567896813)[&rate=0.0033743127868584278]:44.09031702725042,((9[&rate=4.1031395973202615E-4]:24.39532599125007,15[&rate=0.0016277969766471392]:24.39532599125007)[&rate=0.002730924407450249]:84.58485142214406,(11[&rate=0.0014641850225363027]:17.77064806244841,17[&rate=0.0014839535339240201]:17.77064806244841)[&rate=0.001639307661487071]:91.2095293509457)[&rate=8.365634103842445E-4]:113.5419302643998)[&rate=0.004188017188563554]:166.8871894597032)[&rate=0.008225539068544863]:32.522589343155005,(((24[&rate=0.001274501660723586]:41.65235665254389,25[&rate=0.0025718003382484175]:41.65235665254389)[&rate=0.0033291457937200102]:115.44121757165126,41[&rate=0.007120014115643615]:157.09357422419515)[&rate=0.002672841623108317]:163.99917615716203,38[&rate=0.002588383910952543]:321.0927503813572)[&rate=0.007363290167274357]:100.83913609929493)[&rate=0.0031078717823289303]:57.22306331692198)[&rate=1.0]:0.0;
tree STATE_8707000 = ((((((1[&rate=0.001502432896421671]:12.125815810229733,2[&rate=0.0012774273600523417]:12.125815810229733)[&rate=0.0018258371028658082]:7.950116666252155,(21[&rate=4.7422745093451973E-4]:7.810491945333321,22[&rate=0.0011226401405135715]:7.810491945333321)[&rate=9.552096318673029E-4]:12.265440531148567)[&rate=0.0025873794006028316]:182.02329372348868,(((32[&rate=0.004262042471875279]:13.726746376182273,34[&rate=0.0058527019202341485]:13.726746376182273)[&rate=0.0027332138346304684]:47.83316313820289,35[&rate=9.295461386039051E-4]:61.55990951438517)[&rate=0.0011462378184298287]:26.277666279081984,33[&rate=0.002665714029198386]:87.83757579346715)[&rate=0.0038546673000632355]:114.2616504065034)[&rate=0.005872150041814687]:67.50163109526247,13[&rate=0.0022578069162209036]:269.600857295233)[&rate=0.0037616621576123093]:194.82286865344122,(((((4[&rate=0.0032028146860518473]:41.26158561758235,((5[&rate=0.001304911593444204]:15.974346421317692,37[&rate=0.005589952623000871]:15.974346421317692)[&rate=0.005184460335694421]:11.001851426396899,42[&rate=0.0011566934548475935]:26.97619784771459)[&rate=0.0035418263354724854]:14.285387769867757)[&rate=0.005131138384243135]:4.8233026156789265,31[&rate=0.002675477550007832]:46.084888233261275)[&rate=8.996927618956894E-4]:27.056388025098194,36[&rate=0.0010214903008193053]:73.14127625835947)[&rate=0.001695750829797038]:65.81354789274882,23[&rate=0.0029751812501426114]:138.95482415110828)[&rate=0.009502475604547367]:70.81696224609453,((26[&rate=0.004890922265461098]:6.106228691768377,30[&rate=0.004012902603226868]:6.106228691768377)[&rate=0.0036436838495414055]:88.51368590012221,27[&rate=0.0010993499815449017]:94.61991459189059)[&rate=0.001116120195134612]:115.15187180531223)[&rate=0.002670529535930281]:254.65193955147143)[&rate=0.0031544103281266503]:15.712447718009514,(((((3[&rate=0.002994589012317131]:11.77322987804782,28[&rate=0.0011141909318003766]:11.77322987804782)[&rate=0.002017677632018611]:15.031839926014998,(20[&rate=0.0019496142058225497]:14.778126925819087,((29[&rate=0.0061691493980565925]:3.983117834928006,39[&rate=0.0010139608660950932]:3.983117834928006)[&rate=0.0012199136151044047]:8.41977455720028,40[&rate=0.002778946211648461]:12.402892392128285)[&rate=0.0017811688483704436]:2.3752345336908025)[&rate=0.003486777206830011]:12.02694287824373)[&rate=4.836795921927394E-4]:49.96867848354905,6[&rate=0.001398858624235823]:76.77374828761187)[&rate=0.00421870246300594]:253.8833726099175,((((7[&rate=0.0022574994761282046]:50.347921819988194,19[&rate=0.0015213608771855835]:50.347921819988194)[&rate=0.005014051918125449]:70.33540768354288,(12[&rate=0.0031449009066061634]:45.68148676027798,14[&rate=0.0024577781460183405]:45.68148676027798)[&rate=0.012506452991361418]:75.00184274325309)[&rate=0.0024509437648327324]:44.61913474200378,((8[&rate=7.635346754009673E-4]:22.60321067417574,18[&rate=0.0018049174279850394]:22.60321067417574)[&rate=0.0031285065241141836]:79.5352261778471,(10[&rate=0.0023893406959996496]:43.96393729433106,16[&rate=0.0011309720052017495]:43.96393729433106)[&rate=0.009728113606009666]:58.174499557691774)[&rate=0.0014460813028167666]:63.164027393512015)[&rate=0.0038671786123553077]:31.098292606676523,((9[&rate=4.268182779814044E-4]:23.26045915080398,15[&rate=0.0029782042684776797]:23.26045915080398)[&rate=0.00262848440260159]:66.89287661898696,(11[&rate=0.0018602699678217291]:22.599410387937013,17[&rate=0.0011548422749681475]:22.599410387937013)[&rate=0.0016894421303624417]:67.55392538185393)[&rate=0.0010398800365595635]:106.24742108242043)[&rate=0.004108868491533747]:134.25636404531798)[&rate=0.009386398989194815]:69.5429880087757,(((24[&rate=0.002852789706200596]:10.941980421492987,25[&rate=0.004186032257709511]:10.941980421492987)[&rate=0.0036106177513843536]:169.86339654719998,41[&rate=0.007692369545723159]:180.80537696869297)[&rate=0.002603889034739812]:137.83859199220896,38[&rate=0.00269249811619633]:318.64396896090193)[&rate=0.007481918376085854]:81.55613994540312)[&rate=0.006008437645176288]:79.93606476037871)[&rate=1.0]:0.0;
tree STATE_8708000 = ((((((1[&rate=0.0015165507760035329]:3.3340421560250824,2[&rate=0.0017106105310647954]:3.3340421560250824)[&rate=0.0018429939079489157]:15.236482203967624,(21[&rate=8.855607659747347E-4]:8.306733523748317,22[&rate=0.00112314534253149]:8.306733523748317)[&rate=9.658249233810337E-4]:10.26379083624439)[&rate=0.002546872533245086]:174.55892847519854,((32[&rate=0.003643826486714529]:12.42844203285297,34[&rate=0.003132802558633044]:12.42844203285297)[&rate=0.0023324621917629428]:54.89466376941034,(33[&rate=0.005819090533786578]:58.94948568522904,35[&rate=7.670483621546747E-4]:58.94948568522904)[&rate=0.0015152203560172852]:8.373620117034271)[&rate=0.002859348439757208]:125.80634703292793)[&rate=0.004206528354220593]:82.73506371815998,13[&rate=0.0022388698275883404]:275.8645165533512)[&rate=0.010847946293615046]:74.60203669010832,(((((4[&rate=0.0032329105074149125]:38.39553525468812,((5[&rate=0.005586323787859204]:7.122347440591252,37[&rate=0.006929993840230141]:7.122347440591252)[&rate=0.0014400185051229692]:9.29670431813446,42[&rate=0.0011675625318942685]:16.41905175872571)[&rate=0.0019494784808632673]:21.97648349596241)[&rate=0.005467863396256619]:11.92323373612981,31[&rate=0.00245619177765868]:50.31876899081793)[&rate=0.002605804282431905]:17.451198474173694,36[&rate=0.001147237575458684]:67.76996746499162)[&rate=0.0020129327661674193]:68.58290870945481,23[&rate=0.002839205382062854]:136.35287617444644)[&rate=0.006543586873987608]:84.21048716953032,((26[&rate=0.0022004619471685956]:3.4080184469443595,30[&rate=0.0018801368344661732]:3.4080184469443595)[&rate=0.003994025822917752]:102.76545183636982,27[&rate=0.0019723142030421675]:106.17347028331417)[&rate=0.001048486909512465]:114.38989306066259)[&rate=0.007081001435043503]:129.90318989948278)[&rate=0.005263050036425243]:93.63086129116022,(((((3[&rate=0.00302272820387354]:9.097867678517543,28[&rate=0.00475520507668152]:9.097867678517543)[&rate=8.479791682142828E-4]:31.428163798527407,((20[&rate=0.0023415699180987866]:10.092616339694175,(29[&rate=0.005015147036669638]:4.5854418734689,39[&rate=0.0019399046121009681]:4.5854418734689)[&rate=0.0013788649677028498]:5.507174466225274)[&rate=0.0018079438104532369]:2.332452193117362,40[&rate=0.0027654109810165647]:12.425068532811537)[&rate=0.0027437403043070667]:28.100962944233416)[&rate=0.0010641802655174898]:40.85722085284259,6[&rate=0.0013194838093411455]:81.38325232988754)[&rate=0.004346759607931458]:188.1435063540754,((((7[&rate=8.588791087296441E-4]:47.33661398400051,19[&rate=0.0014091789139992774]:47.33661398400051)[&rate=0.007320148030060039]:96.77171011706119,(12[&rate=0.0019827500691018602]:45.787839077299466,14[&rate=0.0027860560537291035]:45.787839077299466)[&rate=0.011752837189644469]:98.32048502376223)[&rate=0.0024739744965321217]:34.52691549681751,((8[&rate=7.707093656181213E-4]:21.093053681835208,18[&rate=0.0018218776575994109]:21.093053681835208)[&rate=0.0031217942137157636]:125.66936631636679,(10[&rate=0.0020969896982879262]:47.529801161232434,16[&rate=0.002770551025475969]:47.529801161232434)[&rate=0.00404978956402018]:99.23261883696958)[&rate=7.920553381102727E-4]:31.8728195996772)[&rate=0.004570988631614962]:30.71352278148825,((9[&rate=4.3082895231250475E-4]:21.749067157337784,15[&rate=0.0030061894978564395]:21.749067157337784)[&rate=0.0020181310558669914]:110.90970380892946,(11[&rate=0.0018777503274823913]:21.089260536514942,17[&rate=0.0021594918467704467]:21.089260536514942)[&rate=0.0016284180181024178]:111.5695104297523)[&rate=0.001207912234308775]:76.68999141310022)[&rate=0.008976970554455182]:60.177996304595496)[&rate=0.011186556586635268]:70.84856116424749,(((24[&rate=9.029127025910318E-4]:15.030910834039723,25[&rate=0.003878618468087556]:15.030910834039723)[&rate=0.004743879387915246]:113.69371798202934,41[&rate=0.008199154489171722]:128.72462881606907)[&rate=0.0024301443233314193]:166.83777025641575,38[&rate=0.0032272482023956127]:295.5623990724848)[&rate=0.003783087921658994]:44.812920775725615)[&rate=0.002589862415278053]:103.72209468640932)[&rate=1.0]:0.0;
tree STATE_8709000 = ((((((1[&rate=0.0014819167389403514]:7.6209699303911025,2[&rate=0.0018376435562959157]:7.6209699303911025)[&rate=0.0011637010937569458]:16.71155961653211,(21[&rate=8.589486330840496E-4]:9.202304666587398,22[&rate=0.0010893935162769666]:9.202304666587398)[&rate=0.0012561406846660732]:15.130224880335813)[&rate=0.002553720201357493]:178.3717178062603,((32[&rate=0.002896264818056864]:38.71624139050702,34[&rate=0.0018838537528301994]:38.71624139050702)[&rate=0.0036196914179220806]:25.010641505841797,(33[&rate=0.005113783693706388]:53.527272927369665,35[&rate=0.0014669174521001068]:53.527272927369665)[&rate=0.0014696862187538538]:10.199609968979154)[&rate=0.0027734216873724227]:138.9773644568347)[&rate=0.004080117275645161]:93.47064686474795,13[&rate=0.002171589180493338]:296.17489421793147)[&rate=0.00908127485253703]:79.60466349940776,(((((4[&rate=0.0031357577796150087]:45.0361053708279,((5[&rate=0.002855552384819757]:22.436381037944688,37[&rate=0.002666179821828157]:22.436381037944688)[&rate=8.581386191760161E-4]:15.762650718135891,42[&rate=0.0023731219253798866]:38.19903175608058)[&rate=0.008001078951312237]:6.837073614747318)[&rate=0.0025751043053480346]:13.785643299861007,31[&rate=0.0019519952833907189]:58.821748670688905)[&rate=0.004356921575411522]:17.744355137297546,36[&rate=6.129147050227768E-4]:76.56610380798645)[&rate=0.002364994532546867]:102.41080691744747,23[&rate=0.0027538839520328787]:178.97691072543392)[&rate=0.006346944463705773]:92.28392307879528,((26[&rate=6.457959513383891E-4]:20.548089583471267,30[&rate=0.0016817458609351501]:20.548089583471267)[&rate=0.0017733833350824623]:109.98577164950558,27[&rate=0.0011349664290289294]:130.53386123297685)[&rate=0.0016519566266759308]:140.72697257125236)[&rate=0.006332410957726882]:104.51872391311002)[&rate=6.494306537244525E-4]:73.19367148025685,(((((3[&rate=0.002007816648003171]:13.912383329991918,28[&rate=0.0034721087731806404]:13.912383329991918)[&rate=7.420625527779007E-4]:37.95884405620031,((20[&rate=0.0026133160595155735]:8.87368401648269,40[&rate=0.0027293947346347333]:8.87368401648269)[&rate=0.0011045281512896239]:2.917053925599289,(29[&rate=0.004864436024467924]:11.02064362449492,39[&rate=0.0018816082180916193]:11.02064362449492)[&rate=0.005257257742656511]:0.7700943175870592)[&rate=0.0015448681769599313]:40.080489444110256)[&rate=0.0017282341361174868]:52.80147997355161,6[&rate=0.0011506923984616574]:104.67270735974384)[&rate=0.004024609233571311]:235.1275929220615,(((((7[&rate=0.001284921050351081]:39.20326736508549,19[&rate=0.0011828992127132436]:39.20326736508549)[&rate=0.0067677956166997755]:88.32696853508631,(10[&rate=0.0020339727143999704]:49.23877659197888,16[&rate=0.0026872927388588612]:49.23877659197888)[&rate=0.0039019402159241995]:78.29145930819291)[&rate=0.006032485050360334]:24.698354471588516,(12[&rate=0.0019231661191852498]:47.36887546404046,14[&rate=0.0015943742618694061]:47.36887546404046)[&rate=0.009183435008359008]:104.85971490771985)[&rate=0.0032505389214348562]:33.22273297104468,(8[&rate=7.47548651135305E-4]:21.015918996048576,18[&rate=0.0017671281111002056]:21.015918996048576)[&rate=0.0028389376332753334]:164.4354043467564)[&rate=0.0046132900763183994]:22.923380426768745,((9[&rate=4.27674155242654E-4]:22.05583952561817,15[&rate=0.0023600743147146673]:22.05583952561817)[&rate=0.002083972076890776]:86.44196406947228,(11[&rate=0.001318434833625749]:21.01193945198814,17[&rate=0.0020945966004918353]:21.01193945198814)[&rate=0.0016801686944970145]:87.4858641431023)[&rate=0.0013267684807926122]:99.87690017448328)[&rate=0.006327400242815931]:131.4255965122316)[&rate=0.014322063658454884]:48.30978879088252,(((24[&rate=0.001141528805290269]:20.632401020801254,25[&rate=0.004903635416078749]:20.632401020801254)[&rate=0.004369838467607374]:125.49137170187883,41[&rate=0.007952760342953055]:146.1237727226801)[&rate=0.0025704513402568575]:133.22863923278823,38[&rate=0.00327014392256731]:279.3524119554683)[&rate=0.0029367278962031426]:108.75767711721954)[&rate=0.006765871703610352]:60.86314012490823)[&rate=1.0]:0.0;
tree STATE_8710000 = ((((((1[&rate=0.0027322001415264027]:7.071278370361664,2[&rate=0.003106950650065274]:7.071278370361664)[&rate=0.001129505889570288]:25.470559546771216,(21[&rate=0.002343265783274601]:2.968254600934296,22[&rate=9.283544347715807E-4]:2.968254600934296)[&rate=0.0010704522818274964]:29.573583316198587)[&rate=0.002176217719927445]:214.01122092345898,(((32[&rate=0.0020270772882562283]:27.256958606438936,34[&rate=0.0013184972358019317]:27.256958606438936)[&rate=0.005602102721892689]:20.172691661845647,33[&rate=0.004357841036854439]:47.42965026828458)[&rate=0.002319777793548005]:5.447588359654098,35[&rate=0.0011836087381055524]:52.87723862793868)[&rate=0.001528529983430507]:193.67582021265318)[&rate=0.010934419628913387]:19.792163361088114,13[&rate=0.0018505750365604575]:266.34522220168)[&rate=0.006164768715076255]:141.8631892018616,(((((4[&rate=0.001964900435401934]:57.11762018891865,((5[&rate=0.0030532667540284384]:15.772210804191111,37[&rate=0.007224528489381238]:15.772210804191111)[&rate=0.0017996757845489615]:4.820464055525591,42[&rate=0.002040611317574785]:20.592674859716702)[&rate=0.0012101173588965348]:36.52494532920195)[&rate=0.002786374889658693]:21.979140609072417,31[&rate=0.0015427508586569247]:79.09676079799107)[&rate=0.004530486755847227]:12.231564700898247,36[&rate=0.00103903960782026]:91.32832549888931)[&rate=0.002568303060519622]:43.71368059585018,23[&rate=0.002444584295621638]:135.0420060947395)[&rate=0.004907662632303676]:127.04964847814492,((26[&rate=5.503314701481132E-4]:20.52493105659321,30[&rate=0.0017912807711078275]:20.52493105659321)[&rate=0.0015451327828718722]:197.9483211809355,27[&rate=9.870451939367043E-4]:218.4732522375287)[&rate=0.001935039183523119]:43.61840233535571)[&rate=0.005549294777976492]:146.11675683065715)[&rate=3.8418231239517055E-4]:70.8167177922499,(((((3[&rate=0.0031345225512907898]:19.02102974900319,28[&rate=0.0029588459353121926]:19.02102974900319)[&rate=0.0010664698384274484]:18.22365292307262,(20[&rate=0.0033305211684347613]:13.625682444887847,((29[&rate=0.0023550204892419076]:4.006863290795503,39[&rate=0.0016034603728299604]:4.006863290795503)[&rate=0.002336633765537005]:8.080697165965763,40[&rate=0.0039020968202891537]:12.087560456761267)[&rate=5.281754283632468E-4]:1.53812198812658)[&rate=0.0021036273574394954]:23.619000227187964)[&rate=5.26866144817808E-4]:111.89971511665382,6[&rate=0.001019629784649241]:149.14439778872963)[&rate=0.0032010344737654025]:217.85625688906669,(((7[&rate=0.0013575595897165017]:39.57094155671201,19[&rate=9.594493158654646E-4]:39.57094155671201)[&rate=0.003799282922337494]:133.13099920946098,(((8[&rate=0.001924603468358363]:19.178175661156434,18[&rate=0.001078512765270039]:19.178175661156434)[&rate=0.001960215798248343]:123.36498839036396,(10[&rate=6.809128541368913E-4]:49.833067499713714,16[&rate=0.0022612708133528865]:49.833067499713714)[&rate=0.006090477731389762]:92.71009655180669)[&rate=8.797317465400559E-4]:27.611780794057125,(12[&rate=0.0014281460932058013]:53.92129604374085,14[&rate=0.001183984758509227]:53.92129604374085)[&rate=0.009029210771788618]:116.23364880183667)[&rate=0.0014672220593812118]:2.5469959205954638)[&rate=0.003156373165686713]:10.184410312302703,((9[&rate=3.6445342543765043E-4]:22.059328422826134,15[&rate=0.002011197444926619]:22.059328422826134)[&rate=0.0013335203909490727]:102.86513272072716,(11[&rate=0.001123537827668338]:20.953423843588258,17[&rate=0.0013590844638960626]:20.953423843588258)[&rate=0.002536905667100561]:103.97103729996503)[&rate=0.003897076546722518]:57.9618899349224)[&rate=0.004535420265441413]:184.11430359932064)[&rate=0.007860177884494139]:75.64880103953385,(((24[&rate=9.727828493347644E-4]:20.60281583183869,25[&rate=0.004178757829014209]:20.60281583183869)[&rate=0.003929165760779829]:135.71652096723832,41[&rate=0.008337426169886359]:156.319336799077)[&rate=0.0022950555528724816]:164.0041602782025,38[&rate=0.0029097264412331733]:320.3234970772795)[&rate=0.0020983906637459778]:122.32595864005066)[&rate=0.004213563366905169]:36.375673478461295)[&rate=1.0]:0.0;
tree STATE_8711000 = ((((((1[&rate=7.633066568466805E-4]:9.55729971137269,2[&rate=0.0012706053518780499]:9.55729971137269)[&rate=0.0017014496223398696]:6.568942719376945,(21[&rate=0.002629580730483686]:2.9917122634418467,22[&rate=0.0029303085515132816]:2.9917122634418467)[&rate=0.0012012468723493221]:13.134530167307787)[&rate=0.002464997229363193]:161.72016361447018,(((32[&rate=0.0032710489735782405]:29.344645901218204,34[&rate=0.0012807017345930676]:29.344645901218204)[&rate=0.004793928922907856]:34.258596002689444,33[&rate=0.0024331844828597775]:63.60324190390765)[&rate=0.002526458331357714]:0.8794752853136529,35[&rate=0.0015020018947566284]:64.4827171892213)[&rate=0.0024242348922507667]:113.36368885599852)[&rate=0.00657982833727367]:78.16671986297374,13[&rate=0.001976865635246502]:256.01312590819356)[&rate=0.004877637832805353]:137.90868699847823,(((((4[&rate=0.002597329145515731]:48.66682357907824,((5[&rate=0.0034682555711788346]:14.118042540475793,42[&rate=0.002253595787128716]:14.118042540475793)[&rate=0.0011154440041755529]:12.584048037417633,37[&rate=0.003377565237707797]:26.702090577893426)[&rate=0.0015751456486198603]:21.964733001184815)[&rate=0.0022729692990056415]:11.473419146362119,31[&rate=0.0017312538591028866]:60.14024272544036)[&rate=0.005084050115445757]:5.412947303866929,36[&rate=0.0011659960005047203]:65.55319002930729)[&rate=0.002740627399546671]:73.41666751912395,23[&rate=0.0027432789759552576]:138.96985754843124)[&rate=0.003664501834933651]:101.56894542671515,((26[&rate=0.001277808123068764]:5.99874644848713,30[&rate=0.0041591536086858704]:5.99874644848713)[&rate=0.0016944172495468542]:161.3631098185391,27[&rate=0.0011279276463340734]:167.36185626702624)[&rate=0.0018646028359927738]:73.17694670812014)[&rate=0.006439911818649862]:153.3830099315254)[&rate=4.290289780238385E-4]:87.65853426429908,(((((3[&rate=0.0018566344822375145]:10.043629211099407,28[&rate=0.003320376336364464]:10.043629211099407)[&rate=0.00247030508811223]:12.324462234597,((20[&rate=0.005611934914123959]:8.114287131863856,(29[&rate=0.006213682843183019]:1.7177423000759724,39[&rate=0.0017993812434446157]:1.7177423000759724)[&rate=0.002958819216458579]:6.3965448317878835)[&rate=0.0020668990432530267]:1.6470591217382644,40[&rate=0.003021125862942818]:9.76134625360212)[&rate=0.0030262646121989732]:12.606745192094287)[&rate=5.891605370427482E-4]:90.08295716247967,6[&rate=0.0012467848318308294]:112.45104860817608)[&rate=0.0034512113887075362]:189.05184803483345,(((((7[&rate=0.001523434756475951]:37.724947298835154,19[&rate=0.0010766808657198456]:37.724947298835154)[&rate=0.005297737234961472]:82.35927914247154,(10[&rate=0.0019878898812731717]:46.39104101044844,16[&rate=0.001496456900539111]:46.39104101044844)[&rate=0.00801476335112404]:73.69318543085825)[&rate=0.0016568234512293488]:40.476568611074725,(8[&rate=7.072288884392382E-4]:19.311475062957033,18[&rate=0.001210292236371326]:19.311475062957033)[&rate=0.0019117084043256886]:141.24931998942438)[&rate=0.003487721138858378]:27.51559696667175,(12[&rate=0.00383004210376824]:50.155348489592775,14[&rate=0.0013286514612500851]:50.155348489592775)[&rate=0.007534407941834582]:137.9210435294604)[&rate=0.002991696433390625]:3.5422912645995837,((9[&rate=4.959801213300177E-4]:18.316528480789696,15[&rate=0.0011401500884846757]:18.316528480789696)[&rate=0.0021123004849244948]:56.80529997191202,(11[&rate=0.0013936319092398132]:21.099062245977173,17[&rate=0.0015251459493705998]:21.099062245977173)[&rate=0.002831226259205104]:54.02276620672455)[&rate=0.0024311584020002405]:116.49685483095104)[&rate=0.006669202397290282]:109.88421335935678)[&rate=0.005814131964907806]:84.8982964683006,(((24[&rate=0.0029153728544760327]:20.74601730596819,25[&rate=9.724766269159447E-4]:20.74601730596819)[&rate=0.004409255939661397]:127.21136383681969,41[&rate=0.007912029823833008]:147.95738114278788)[&rate=0.002359146500887458]:141.06580620005082,38[&rate=0.0031585642198947257]:289.0231873428387)[&rate=0.002696753348247093]:97.37800576847144)[&rate=0.00729256332431142]:95.17915405966073)[&rate=1.0]:0.0;
tree STATE_8712000 = ((((((1[&rate=0.0032155761809754724]:6.399116273042043,2[&rate=0.0021906655273907015]:6.399116273042043)[&rate=0.001910442880733954]:15.945663679804891,(21[&rate=0.0032397458073554876]:0.6744672091214158,22[&rate=0.003641296627854238]:0.6744672091214158)[&rate=0.0013682485966209712]:21.670312743725518)[&rate=0.002916681498319792]:149.3736911305956,(((32[&rate=0.0032719687534440885]:29.695336555710284,34[&rate=0.0012810618526099941]:29.695336555710284)[&rate=0.007975134072938315]:17.80266748920844,35[&rate=0.0018664363626770782]:47.49800404491872)[&rate=0.001985275082632056]:22.03602804906823,33[&rate=0.0027701316529576948]:69.53403209398695)[&rate=0.002949631843371497]:102.18443898945557)[&rate=0.003487970587600498]:109.86758016908266,13[&rate=0.0024147504242791958]:281.5860512525252)[&rate=0.0060539142142784]:114.39475341623546,(((((4[&rate=0.003439280447810594]:47.44045524572798,((5[&rate=0.0026982427534746993]:13.430559492850884,37[&rate=0.00450996819531662]:13.430559492850884)[&rate=0.00254568263569634]:8.343041688395855,42[&rate=0.0028003913567329042]:21.77360118124674)[&rate=0.0023277838994731053]:25.666854064481242)[&rate=0.0040368091848796426]:12.978301634878854,31[&rate=0.002151312303223302]:60.418756880606836)[&rate=0.008376388597296579]:2.7993227912525,36[&rate=0.0014489045198113233]:63.218079671859336)[&rate=0.0035088483293756394]:40.71368689414239,23[&rate=0.005254601371945862]:103.93176656600173)[&rate=0.004061891492141001]:135.53810972801162,((26[&rate=0.0010966348691731325]:11.614012311539689,30[&rate=0.0022677931059825085]:11.614012311539689)[&rate=0.002412185093969386]:135.08787706061514,27[&rate=0.001401599545869944]:146.70188937215482)[&rate=0.003993725229463288]:92.76798692185852)[&rate=0.005982791425028989]:156.5109283747473)[&rate=0.00205481196703227]:62.35626639873573,(((((3[&rate=0.002476786989803513]:12.573232324072624,28[&rate=0.0024040733378631073]:12.573232324072624)[&rate=0.0017429499046026883]:18.404671578024438,((20[&rate=0.006230274949453667]:9.56160386225816,40[&rate=0.008820088640123458]:9.56160386225816)[&rate=0.002568395915995157]:1.830425151917673,(29[&rate=0.007721324217462875]:2.2572250073800024,39[&rate=0.0022359696048374813]:2.2572250073800024)[&rate=0.002569882136086547]:9.13480400679583)[&rate=0.0025503068668462072]:19.58587488792123)[&rate=9.041037296792848E-4]:61.33774444500248,6[&rate=0.0012458320696115013]:92.31564834709954)[&rate=0.0040517876855397]:223.9450310721774,(((7[&rate=0.0014625351290328869]:42.1472510059253,19[&rate=0.0010336403197964406]:42.1472510059253)[&rate=0.006096835389821539]:136.16700206552184,((8[&rate=0.0017441178052577876]:21.474589274702414,18[&rate=0.0034005647709121705]:21.474589274702414)[&rate=0.0022790855331667453]:126.90743216676047,(12[&rate=0.0043182011455343994]:48.054013316107486,14[&rate=0.0014244060166994736]:48.054013316107486)[&rate=0.011797725861489307]:100.3280081253554)[&rate=0.0030620781894895675]:29.932231629984244)[&rate=0.002241503381608397]:33.403127452537205,(((9[&rate=0.0019471156625318596]:22.66049321686697,15[&rate=0.0014167875496602438]:22.66049321686697)[&rate=0.004523095554632919]:53.12294392869859,(11[&rate=0.0017317722971406325]:17.256844185260597,17[&rate=0.0018951959170172541]:17.256844185260597)[&rate=0.0037013960125716135]:58.52659296030496)[&rate=0.002843330603416007]:72.21197699351976,(10[&rate=0.0024702165638794]:55.80395352699243,16[&rate=0.0018595459726752162]:55.80395352699243)[&rate=0.005329632496729543]:92.19146061209288)[&rate=0.002543501713788114]:63.72196638489902)[&rate=0.008490900163121207]:104.5432988952926)[&rate=0.004958815720858908]:113.37986971157613,(((24[&rate=0.0027010374109581368]:16.972244838582352,25[&rate=0.001208431057687559]:16.972244838582352)[&rate=0.005708829079321842]:126.8812510409087,41[&rate=0.0101821811588921]:143.85349587949105)[&rate=0.0021907220345880134]:121.58092370086104,38[&rate=0.003796764488243]:265.4344195803521)[&rate=0.003525983591664527]:164.20612955050098)[&rate=0.009420571520109609]:28.696521936643308)[&rate=1.0]:0.0;
tree STATE_8713000 = ((((((1[&rate=0.002266085211538753]:4.828519469824389,2[&rate=0.001543808784386731]:4.828519469824389)[&rate=0.0021283205136998842]:4.086619851432307,(21[&rate=0.0020026231243415312]:3.883352450304816,22[&rate=0.0025660995028206693]:3.883352450304816)[&rate=0.003944380344824377]:5.03178687095188)[&rate=0.0019778711017659294]:204.10749163726138,(((32[&rate=0.0023058262617279457]:28.701528560656133,34[&rate=9.027916478681842E-4]:28.701528560656133)[&rate=0.005212279724497365]:19.06670102529502,35[&rate=0.0012259052327795211]:47.768229585951154)[&rate=0.001353260194988756]:39.967793073835146,33[&rate=0.0019521709390456434]:87.7360226597863)[&rate=0.0020786685569149695]:125.28660829873178)[&rate=0.0024580473675647283]:126.79627148143575,13[&rate=0.001701726197125988]:339.81890243995383)[&rate=0.004480718827094704]:138.223506151935,(((((3[&rate=0.0015697460675415792]:24.091342331231314,28[&rate=0.0017176636828570185]:24.091342331231314)[&rate=0.0017438306982545206]:20.321780178164435,(20[&rate=0.002145765033158655]:11.544388555716477,((29[&rate=0.006092923266496351]:2.364532240206637,39[&rate=0.0015757355353464848]:2.364532240206637)[&rate=0.0018110508276196922]:2.710831687613948,40[&rate=0.006215704841413682]:5.075363927820585)[&rate=5.087529030732165E-4]:6.469024627895892)[&rate=0.0017045326121793937]:32.86873395367927)[&rate=0.0010229048941894927]:74.18534927678066,6[&rate=0.0010281290881209888]:118.5984717861764)[&rate=0.0025249148750682475]:230.68318772138412,((((7[&rate=0.0010306797418013155]:42.53538907625162,19[&rate=0.001604034520023202]:42.53538907625162)[&rate=0.005120731695783515]:90.88969409639864,(10[&rate=0.0035234503474405403]:49.70068577065015,16[&rate=0.0015032501411430014]:49.70068577065015)[&rate=0.003400756823911315]:83.72439740200011)[&rate=0.001996983760697477]:53.73183693313436,(12[&rate=0.0014737943065457873]:43.734783139364566,14[&rate=0.0032599894361029654]:43.734783139364566)[&rate=0.007338992406508665]:143.42213696642006)[&rate=0.001736668261205125]:16.93572041446069,((8[&rate=0.002078037368755512]:22.214818767751765,18[&rate=0.0023964506217707218]:22.214818767751765)[&rate=0.0033601577629063357]:163.30419276246823,((9[&rate=5.707782533955147E-4]:20.277622867968155,15[&rate=9.984404453468332E-4]:20.277622867968155)[&rate=0.0024733773653692593]:93.85004808067353,(11[&rate=0.0032527256611276484]:17.903045166764166,17[&rate=0.0013355850394504494]:17.903045166764166)[&rate=0.0024540027777835882]:96.2246257818775)[&rate=0.0032959964175770778]:71.39134058157833)[&rate=0.0027576695388159675]:18.5736289900253)[&rate=0.005415758677003086]:145.1890189873152)[&rate=0.006011408449971428]:46.89452039160068,(((24[&rate=0.004078198292236977]:17.165804245196842,25[&rate=0.001967519991772489]:17.165804245196842)[&rate=0.004141494470474583]:159.62777999315966,41[&rate=0.007351860912259264]:176.79358423835652)[&rate=0.003576818036126517]:62.67722359310255,38[&rate=0.002675661023968162]:239.47080783145907)[&rate=0.0024848359433936487]:156.70537206770211)[&rate=0.0065794743788200015]:81.86622869272765)[&rate=0.0013756530905564513]:9.690410152572383,(((((4[&rate=0.0024552382786447668]:42.97315055834706,((5[&rate=0.0019015092962092464]:17.101370428533855,37[&rate=0.0031782709090210715]:17.101370428533855)[&rate=0.0038249629723417756]:5.2834199530926185,42[&rate=0.0019734955984943054]:22.384790381626473)[&rate=0.0020505842691029125]:20.588360176720585)[&rate=0.0025213897586099155]:11.735538691836979,31[&rate=0.0015160757268312555]:54.70868925018404)[&rate=0.008527662382810015]:4.783638403179097,36[&rate=0.001021073960141328]:59.492327653363134)[&rate=0.006857438799967814]:34.412033366844256,23[&rate=0.0037125545809599293]:93.90436102020739)[&rate=0.0027432222367319344]:174.06625494123602,((26[&rate=0.0012373426597108363]:14.032903652018646,30[&rate=0.001597361366558254]:14.032903652018646)[&rate=0.0018061248502493276]:160.27888165529419,27[&rate=7.686615236237275E-4]:174.31178530731285)[&rate=0.002603419548284847]:93.65883065413055)[&rate=0.004690747305083531]:219.7622027830178)[&rate=1.0]:0.0;
tree STATE_8714000 = (((((1[&rate=0.0017708407151224683]:4.6161536270384635,2[&rate=0.0017820166502422892]:4.6161536270384635)[&rate=0.0011653701695671075]:12.506640309641817,(21[&rate=0.0030711800545260484]:2.036039683636586,22[&rate=0.0015512825476931206]:2.036039683636586)[&rate=0.002447752270187979]:15.086754253043695)[&rate=0.00260560290011335]:151.08956022951554,(((32[&rate=0.0026616125212666274]:27.268764705995473,34[&rate=0.0010420913292314633]:27.268764705995473)[&rate=0.006016528308889205]:26.249005673431533,35[&rate=0.001149585397503957]:53.517770379427006)[&rate=0.0011832301614945224]:11.623242304637458,33[&rate=0.003592375092901143]:65.14101268406446)[&rate=0.002975661988849912]:103.07134148213137)[&rate=0.002514103742936031]:147.85854719914266,13[&rate=0.001953301786640441]:316.0709013653385)[&rate=0.004799977802083701]:164.5761987923658,((((((3[&rate=0.001504585336899046]:27.53239622435993,28[&rate=6.495729628495601E-4]:27.53239622435993)[&rate=0.0026561868041220177]:23.144857425925196,((20[&rate=0.00245452780205357]:8.592583668801563,(29[&rate=0.003260511981778545]:1.920936628397971,39[&rate=0.001818869661038585]:1.920936628397971)[&rate=0.0031296993434571036]:6.671647040403592)[&rate=0.002779632821431576]:3.468264753933912,40[&rate=0.006675507712465554]:12.060848422735475)[&rate=0.0015861777285929763]:38.61640522754965)[&rate=0.0036738849924695363]:13.748230582617552,6[&rate=0.002420346012404992]:64.42548423290268)[&rate=0.0030618798081933803]:261.8084570818877,(((7[&rate=0.0011897124044976733]:39.440396470407194,19[&rate=0.0018515351455136552]:39.440396470407194)[&rate=0.006213829565743894]:88.5363662692421,(12[&rate=0.001569565321246335]:43.9324845641777,14[&rate=0.0034718320893293826]:43.9324845641777)[&rate=0.010816621415327464]:84.04427817547159)[&rate=0.0015403952132952636]:69.28069787220723,(((8[&rate=0.0014819659889111676]:21.237776272752416,18[&rate=0.0026746272227668997]:21.237776272752416)[&rate=0.0037417382561648334]:127.98345988111298,((9[&rate=0.0010053666536286524]:19.385781280300748,15[&rate=0.0011524986228072117]:19.385781280300748)[&rate=0.00337066677935265]:67.76326556608352,(11[&rate=0.0030231782357238394]:21.25666398794439,17[&rate=0.0012413317457043637]:21.25666398794439)[&rate=0.00416964040595199]:65.89238285843987)[&rate=0.0033260140773837504]:62.072189307481125)[&rate=0.0050006208475821285]:23.164577627096776,(10[&rate=9.415301114551979E-4]:46.05337295126739,16[&rate=0.0015601020726416803]:46.05337295126739)[&rate=0.0023484168444714883]:126.33244082969478)[&rate=0.001963017007768336]:24.87164683089435)[&rate=0.007471266323403858]:128.97648070293388)[&rate=0.008461468796246995]:86.77369188299502,(((24[&rate=0.0033384352751296515]:14.29177603098672,25[&rate=0.0018195226721877968]:14.29177603098672)[&rate=0.005153628029723055]:126.34340417919164,41[&rate=0.00868216960149901]:140.63518021017836)[&rate=0.003962000633769736]:130.47705643805773,38[&rate=0.0028274332681492067]:271.1122366482361)[&rate=0.0028007935833507204]:141.89539654954933)[&rate=0.007308074719369534]:52.89260141864088,(((((4[&rate=0.003675149643761616]:27.763580703000997,((5[&rate=0.0016855686337466885]:5.133309764436591,37[&rate=0.010950630640406297]:5.133309764436591)[&rate=0.002013662128098892]:18.820566241507137,42[&rate=0.0020351569788287084]:23.953876005943727)[&rate=0.003953552698919942]:3.8097046970572706)[&rate=0.0031899132559447554]:23.930490417508246,31[&rate=0.0016678409630853045]:51.69407112050924)[&rate=0.0051732939598771385]:2.7611023046951217,36[&rate=0.0011836962062369498]:54.455173425204364)[&rate=0.005107739946814427]:39.180173163979546,23[&rate=0.004088822957445425]:93.63534658918391)[&rate=0.0034024460257862945]:135.10441323192006,((26[&rate=0.0014282631657234022]:9.067618465450316,30[&rate=9.484548401867061E-4]:9.067618465450316)[&rate=0.0019766387874270816]:145.44722535359642,27[&rate=8.47219852923132E-4]:154.51484381904675)[&rate=0.0038643037180169267]:74.22491600205723)[&rate=0.006033029909649652]:237.16047479532233)[&rate=9.09381424480378E-4]:14.746865541277998)[&rate=1.0]:0.0;
tree STATE_8715000 = (((((1[&rate=0.0016626433401167172]:5.851351509465656,2[&rate=0.002531267387602429]:5.851351509465656)[&rate=0.0010941667054834123]:10.675739981181977,(21[&rate=9.22878836877111E-4]:2.469718267190713,22[&rate=0.0014565000536385826]:2.469718267190713)[&rate=0.0022981959786271136]:14.057373223456919)[&rate=0.0022352670972604]:153.20927997281885,(((32[&rate=0.0033656111156824572]:22.736979800828802,34[&rate=0.001317725301182703]:22.736979800828802)[&rate=0.0025896211964026783]:46.05151406964909,33[&rate=0.0036295829159041]:68.7884938704779)[&rate=0.0017254339311310093]:9.267126103463127,35[&rate=0.0012633291717463549]:78.05561997394102)[&rate=0.004146650012764315]:91.68075148952545)[&rate=0.0025330439884449526]:112.459132662755,13[&rate=0.0017980020871732729]:282.19550412622146)[&rate=0.004648955068639581]:172.1865526481114,((((((3[&rate=0.0017940609987604596]:19.96052616794236,28[&rate=0.0026542870789005874]:19.96052616794236)[&rate=0.003218087092234844]:6.199836966466613,(20[&rate=0.0023234976186607484]:8.692835038250575,((29[&rate=0.007583900835135837]:5.743251668279375,39[&rate=0.0017077377443611638]:5.743251668279375)[&rate=0.0028626329264186227]:2.7867189069083844,40[&rate=0.006153033443477265]:8.52997057518776)[&rate=0.003315478324287485]:0.16286446306281555)[&rate=0.0024230770037792938]:17.467528096158397)[&rate=0.001175087268327666]:34.75960045187372,6[&rate=0.002272464227831416]:60.9199635862827)[&rate=0.0027883039179742515]:238.8547179712958,((((7[&rate=0.0011170216435053579]:38.22154327017971,19[&rate=0.0017384073860462464]:38.22154327017971)[&rate=0.002946122036432732]:127.52672176762734,(10[&rate=0.00205380631149688]:51.4646574886839,16[&rate=0.001270257931809355]:51.4646574886839)[&rate=0.002453238274914774]:114.28360754912315)[&rate=0.0022067493353125738]:4.907637411030322,(12[&rate=0.0013403275374586864]:46.810228841664,14[&rate=0.002964764888578072]:46.810228841664)[&rate=0.007995401129694104]:123.84567360717337)[&rate=0.0016728548951670825]:13.59105351372466,((8[&rate=0.0013914186977411083]:20.581450933954606,18[&rate=0.002511208998783786]:20.581450933954606)[&rate=0.003589669223845673]:120.23281574801192,((9[&rate=0.0018268681306665077]:22.929559643742145,15[&rate=0.0013279585907812934]:22.929559643742145)[&rate=0.003726961745753803]:51.59327937074858,(11[&rate=0.002838463740237883]:20.599754949332006,17[&rate=0.0017746980893006568]:20.599754949332006)[&rate=0.004193964208682883]:53.92308406515872)[&rate=0.0030203711354654912]:66.2914276674758)[&rate=0.0044608902971270195]:43.4326892805955)[&rate=0.006164061927226136]:115.52772559501648)[&rate=0.0054413632129848835]:78.31659896482466,(((24[&rate=0.0015702400640615218]:20.72340944475812,25[&rate=0.0018305634972841363]:20.72340944475812)[&rate=0.00328020288841002]:122.94091815246742,41[&rate=0.008550636822347066]:143.66432759722554)[&rate=0.0031450897824587577]:133.02280312720714,38[&rate=0.002593728438029217]:276.6871307244327)[&rate=0.002634061770000886]:101.40414979797049)[&rate=0.003390845551458968]:61.15337318862055,(((((4[&rate=0.003450600060723128]:34.39454521492724,((5[&rate=0.0015825813351116392]:8.892663108530167,37[&rate=0.010281553246922284]:8.892663108530167)[&rate=0.0018229789318734257]:17.62703912688427,42[&rate=0.0018680439369720676]:26.51970223541444)[&rate=0.002367831254886741]:7.8748429795128025)[&rate=0.0025126831708041776]:4.899909076446747,31[&rate=0.001565936815189985]:39.29445429137399)[&rate=0.00266865309161296]:24.531007514672424,36[&rate=9.189078895820951E-4]:63.82546180604641)[&rate=0.005362919821500606]:44.55795718449544,23[&rate=0.0031596414073929466]:108.38341899054186)[&rate=0.0036013432200850434]:100.68579365988313,((26[&rate=0.005740376312646561]:7.045493914669535,30[&rate=0.004986203475359946]:7.045493914669535)[&rate=0.0035469693017704616]:104.94603777122482,27[&rate=8.374175388323567E-4]:111.99153168589436)[&rate=0.0030242521249363706]:97.07768096453063)[&rate=0.005843527264348469]:230.17544106059873)[&rate=0.012587752053483663]:15.137403063309137)[&rate=1.0]:0.0;
tree STATE_8716000 = ((((((1[&rate=6.947423261808457E-4]:15.307075376313293,2[&rate=0.0010577004403873966]:15.307075376313293)[&rate=0.0011964533821914188]:2.0173203312040258,(21[&rate=0.002298491779413573]:1.2090662112088812,22[&rate=0.0033597699485577227]:1.2090662112088812)[&rate=0.0015623513165872011]:16.115329496308437)[&rate=0.0014231683817529381]:152.78581131636554,((32[&rate=0.0030878583584650777]:33.798963658433955,34[&rate=0.0012089777890434753]:33.798963658433955)[&rate=0.002451932406299116]:50.57173141488257,(33[&rate=0.0029216898879047214]:75.59142402068584,35[&rate=0.0011019540865799364]:75.59142402068584)[&rate=0.0016015109338488446]:8.77927105263069)[&rate=0.004317701079692202]:85.73951195056632)[&rate=0.0021163650015270986]:129.56905553505746,13[&rate=0.0021657003409739817]:299.6792625589403)[&rate=0.005095678237999637]:163.11757711802204,(((((4[&rate=0.002514172597511635]:38.42165354798877,((5[&rate=0.0014519761302203762]:11.768531537931432,37[&rate=0.009433050652697015]:11.768531537931432)[&rate=0.0025034724186541904]:5.929520290075613,42[&rate=0.0017082387250488289]:17.698051828007046)[&rate=0.0033256417068848196]:20.723601719981723)[&rate=9.456723835565047E-4]:17.093907760441034,31[&rate=0.0014367052274939043]:55.5155613084298)[&rate=0.00321160735092343]:23.78324102272844,36[&rate=9.229719446931811E-4]:79.29880233115824)[&rate=0.0034042007454159473]:57.96781883989155,23[&rate=0.002898886649176135]:137.2666211710498)[&rate=0.0032255888212691826]:77.17074849184769,((26[&rate=6.599254012234325E-4]:19.249218134434823,30[&rate=0.0012066301813775865]:19.249218134434823)[&rate=0.0028128190473861924]:125.91405112135219,27[&rate=8.648998797960131E-4]:145.16326925578701)[&rate=0.005571506564228267]:69.27410040711047)[&rate=0.002251525955752168]:248.35947001406487)[&rate=0.0036929317523038013]:40.088347475560795,(((((3[&rate=0.0015831985276604757]:22.561341947421543,28[&rate=0.0027056505362256424]:22.561341947421543)[&rate=0.0026603850540879125]:13.33424110075752,((20[&rate=0.0037669003627958755]:8.361432936044405,40[&rate=0.005632687009263475]:8.361432936044405)[&rate=9.543189191345997E-4]:10.412636921899633,(29[&rate=0.004150568958330937]:2.7197557699292387,39[&rate=0.0022226974356698587]:2.7197557699292387)[&rate=0.0030718049317835106]:16.0543140880148)[&rate=0.0022231084703935654]:17.121513190235024)[&rate=0.0011708713950150343]:24.085402838597147,6[&rate=0.0022174123874117964]:59.98098588677621)[&rate=0.0023602657471861726]:301.2033302870866,(((7[&rate=7.746508095075929E-4]:42.33323209379712,19[&rate=0.0014790727956149816]:42.33323209379712)[&rate=0.0027051723727790577]:153.98679444624884,(((8[&rate=0.0012765895132460237]:22.801141446035157,18[&rate=0.0023039672232526703]:22.801141446035157)[&rate=0.00312516176149223]:139.63992140992536,((9[&rate=0.00167610274425546]:25.321491233170622,15[&rate=0.0027158657631333695]:25.321491233170622)[&rate=0.0029428481494861544]:68.98709421720751,(11[&rate=0.0034261210522368254]:18.189306344879192,17[&rate=0.0013120953827387605]:18.189306344879192)[&rate=0.002507193825409553]:76.11927910549895)[&rate=0.0026974193399867752]:68.13247740558239)[&rate=0.0048343086098502465]:23.30444558330123,(10[&rate=0.0018843124673772681]:49.591813009762504,16[&rate=0.0011654277447169428]:49.591813009762504)[&rate=0.0021136260184587384]:136.15369542949924)[&rate=0.002849422612304857]:10.57451810078419)[&rate=0.0015347997118477133]:8.865493921427287,(12[&rate=0.001451125184114314]:44.20878389130963,14[&rate=0.004996006223686314]:44.20878389130963)[&rate=0.006105182810148148]:160.9767365701636)[&rate=0.004548470688823784]:155.9987957123896)[&rate=0.005501733206454174]:61.122225703965114,(((24[&rate=0.0012074115020441535]:29.932317067506048,25[&rate=0.0020526684649102432]:29.932317067506048)[&rate=0.006866808285289348]:82.30747791197443,41[&rate=0.009794028851787493]:112.23979497948048)[&rate=0.0027279879934254308]:152.70279737632066,38[&rate=0.002303779619400729]:264.94259235580114)[&rate=0.0024042422876739077]:157.36394952202681)[&rate=0.0027155089127873424]:80.57864527469519)[&rate=1.0]:0.0;
tree STATE_8717000 = ((((((1[&rate=0.0015641181349305847]:4.048394872864548,2[&rate=0.0012036535884879492]:4.048394872864548)[&rate=0.0013615531885239785]:10.290801450024787,(21[&rate=0.004457874704511654]:1.3104105544929385,22[&rate=0.0013886274562025594]:1.3104105544929385)[&rate=0.0017779417472524879]:13.028785768396398)[&rate=0.00153970015555981]:163.4323579255741,((32[&rate=0.003513955040525672]:20.166212233838735,34[&rate=0.0013758058509456424]:20.166212233838735)[&rate=0.0023030158384665]:58.4468685826468,(33[&rate=0.0032571595938871824]:69.25585035219714,35[&rate=0.0013148673334879334]:69.25585035219714)[&rate=0.0018517630343186946]:9.357230464288392)[&rate=0.004531025856888581]:99.15847343197791)[&rate=0.0017165216676350839]:72.21106096528683,13[&rate=0.0024772887572234586]:249.98261521375028)[&rate=0.003265052775278537]:217.55463515775605,(((((3[&rate=0.0012303207991509494]:21.429971117795546,28[&rate=0.0014003843413919897]:21.429971117795546)[&rate=0.0017183557268099473]:21.102812756412845,((20[&rate=0.0025647150226709883]:14.412881421726253,(29[&rate=0.00509539201196119]:4.5057514377653485,39[&rate=0.0036993846121167627]:4.5057514377653485)[&rate=0.0017648019848873532]:9.907129983960903)[&rate=0.0023580349569959852]:2.5159546907328565,40[&rate=0.0016529347070754772]:16.92883611245911)[&rate=0.002171835053349883]:25.603947761749282)[&rate=0.004034479157673446]:18.286301517375342,6[&rate=0.00216542908128038]:60.819085391583734)[&rate=0.0026926061994279877]:220.4607911231333,(((7[&rate=8.815456542237729E-4]:34.595601950522344,19[&rate=0.0016831715394570088]:34.595601950522344)[&rate=0.0031645059188330077]:143.8056723656481,(((8[&rate=0.0013256179352601827]:19.982912635812966,18[&rate=0.00426490381896373]:19.982912635812966)[&rate=0.002195141718852066]:137.44676958670033,((9[&rate=0.001907389848385141]:21.00922023411511,15[&rate=0.0030906308133835715]:21.00922023411511)[&rate=0.0030146635022826477]:39.59697498232748,(11[&rate=0.002769355495039347]:21.63902104259168,17[&rate=0.002781416460860551]:21.63902104259168)[&rate=0.004822854991333511]:38.96717417385091)[&rate=0.0033298844695388292]:96.8234870060707)[&rate=0.003106160259689093]:19.540464265968325,(10[&rate=0.0019957249965882684]:45.719221986916686,16[&rate=0.0012343352400730763]:45.719221986916686)[&rate=0.0037139210195131834]:131.25092450156492)[&rate=0.0018658113780416906]:1.4311278276888117)[&rate=0.005152671227134521]:41.930496681831045,(12[&rate=0.0016513674088969395]:36.50066826279721,14[&rate=0.005685410150557028]:36.50066826279721)[&rate=0.006199157205980357]:183.83110273520427)[&rate=0.005201298515056702]:60.94810551671557)[&rate=0.006813270519856183]:111.80329387779022,(((24[&rate=0.0014593171393901486]:13.215903619367364,25[&rate=0.002480922425752399]:13.215903619367364)[&rate=0.007191406563284228]:80.08423619648642,41[&rate=0.010310744548666177]:93.30013981585378)[&rate=0.003244242726966219]:186.23081758254548,38[&rate=0.0025769692189274046]:279.53095739839927)[&rate=0.0016859086684140928]:113.552212994108)[&rate=0.006024415958272003]:74.45407997899906)[&rate=0.002537270088448439]:27.43623255103489,(((((4[&rate=0.002480998656085465]:34.27071960617671,((5[&rate=0.0018238563036822586]:9.45500543963557,37[&rate=0.007810255198910657]:9.45500543963557)[&rate=0.005394782375827955]:5.382669698899555,42[&rate=0.0019439603059965905]:14.837675138535126)[&rate=0.002357437839742098]:19.433044467641587)[&rate=0.0024170369848105265]:10.606507613172276,31[&rate=0.0018831989741188153]:44.87722721934899)[&rate=0.006883864531775793]:15.707653477007817,36[&rate=0.001185212230072388]:60.584880696356805)[&rate=0.003853025845686595]:51.81370627159201,23[&rate=0.0032989069353853524]:112.39858696794882)[&rate=0.001616224113613272]:118.48036571441862,((26[&rate=0.0010230643915303738]:17.735651417745565,30[&rate=0.0013731342944770886]:17.735651417745565)[&rate=0.003200962778604965]:115.48121936529586,27[&rate=9.842482846321996E-4]:133.21687078304143)[&rate=0.005547524547554411]:97.66208189932601)[&rate=0.002854627544923721]:264.09453024017375)[&rate=1.0]:0.0;
tree STATE_8718000 = ((((((1[&rate=0.001535921312695839]:11.461668418839384,2[&rate=0.00118195496770678]:11.461668418839384)[&rate=0.0020384009877566257]:7.141418123099861,(21[&rate=0.0012363282676653685]:0.47928290106655186,22[&rate=0.003302588640902194]:0.47928290106655186)[&rate=0.00160027270972815]:18.123803640872694)[&rate=0.001463168994205652]:148.48830023425853,(((32[&rate=0.003450607929200869]:19.977140543262674,34[&rate=0.0012633127122741654]:19.977140543262674)[&rate=0.002612831306987694]:52.645468598948966,33[&rate=0.003916955323654699]:72.62260914221164)[&rate=0.0033110794146580945]:1.7529970977953724,35[&rate=0.001161849977893238]:74.37560624000702)[&rate=0.004120086099538819]:92.71578053619075)[&rate=0.003745434907577898]:75.07228380614444,13[&rate=0.0023530561009531444]:242.1636705823422)[&rate=0.0033308194297686023]:223.99297174753463,(((((3[&rate=0.0027990956028208815]:32.77602822718035,28[&rate=0.0014932913587641801]:32.77602822718035)[&rate=0.001687378417690603]:16.511974868760134,(20[&rate=0.0017687485889777668]:17.755520431556942,((29[&rate=0.005003535866591462]:3.172507865485971,39[&rate=0.0036326947068236184]:3.172507865485971)[&rate=0.006111302870479212]:3.2737139422609913,40[&rate=0.003546458243408221]:6.446221807746962)[&rate=0.0017259828040955055]:11.30929862380998)[&rate=0.0022314299195402734]:31.53248266438354)[&rate=0.003961748403468775]:12.023349744644236,6[&rate=0.002126392247998269]:61.31135284058472)[&rate=0.0027244210085233807]:273.7568238503875,((((7[&rate=0.0013998469388256196]:38.62519985925854,19[&rate=0.0014130397582878362]:38.62519985925854)[&rate=0.003285791433844348]:123.23062045940057,(10[&rate=0.002028432412897148]:41.96540465559677,16[&rate=0.0012545644382996898]:41.96540465559677)[&rate=0.003645785947396294]:119.89041566306234)[&rate=0.0014505067940625642]:7.225987314333878,((8[&rate=7.457027366719041E-4]:19.794746306417785,18[&rate=0.0021383111613616852]:19.794746306417785)[&rate=0.002102353767033227]:129.8648705332704,((9[&rate=0.0023316261811445176]:20.815984722522295,15[&rate=0.0015090764978093689]:20.815984722522295)[&rate=0.0029603172678307264]:63.39586590012238,(11[&rate=0.001966765615169416]:21.442674792023848,17[&rate=0.0014558706392503408]:21.442674792023848)[&rate=0.0030473622296600293]:62.769175830620824)[&rate=0.0031367480986947815]:65.4477662170435)[&rate=0.0038080340046826215]:19.42219079330482)[&rate=0.003503917485486722]:80.81136716431132,(12[&rate=0.0019021198205625342]:58.896388141772064,14[&rate=0.004017283328681049]:58.896388141772064)[&rate=0.004271989844273422]:190.99678665553225)[&rate=0.0052521298157127165]:85.17500189366791)[&rate=0.005786684022208454]:65.52832611319297,(((24[&rate=0.002856151598798205]:13.061161189097735,25[&rate=0.0024361981002331895]:13.061161189097735)[&rate=0.007061764940983296]:90.93477793567186,41[&rate=0.010124869693913269]:103.99593912476959)[&rate=0.0029696957769252325]:100.87155348471217,38[&rate=0.002457554519104384]:204.86749260948176)[&rate=0.0035872436680762774]:195.72901019468344)[&rate=0.005915812022258501]:65.56013952571163)[&rate=0.0014217595360685987]:129.05312335554675,(((((4[&rate=0.002520082283353315]:25.566925767891078,((5[&rate=0.003617083295793246]:10.659696889524264,37[&rate=0.008975980684353846]:10.659696889524264)[&rate=0.005297529031435838]:7.453628419389753,42[&rate=0.0035960215209393954]:18.113325308914018)[&rate=0.003010077748118818]:7.453600458977061)[&rate=8.855028377022918E-4]:34.64875131110416,31[&rate=0.0027634336600210058]:60.215677078995235)[&rate=0.0026739283178858373]:33.86185805763834,36[&rate=0.001011081139260041]:94.07753513663357)[&rate=0.00463834493120198]:29.143930344315933,23[&rate=0.0032785987752508424]:123.2214654809495)[&rate=0.002667658568991949]:115.35598652501552,((26[&rate=6.659331853437831E-4]:21.013749142409406,30[&rate=8.938007247599214E-4]:21.013749142409406)[&rate=0.0031815087756886843]:107.05736916219652,27[&rate=9.280554172398355E-4]:128.07111830460593)[&rate=0.0037599858261544773]:110.5063337013591)[&rate=0.0020805430772958705]:356.63231367945855)[&rate=1.0]:0.0;
tree STATE_8719000 = ((((((1[&rate=0.002054190420608036]:10.657770579714699,2[&rate=0.002684244843157396]:10.657770579714699)[&rate=0.0019620856108212145]:5.922728324436887,(21[&rate=0.0012405923997288533]:0.09405208405429658,22[&rate=0.001744309464138114]:0.09405208405429658)[&rate=0.0016057920967395291]:16.48644682009729)[&rate=0.0021899788408564214]:144.6076116660321,((32[&rate=0.003318726629631696]:20.99774048881701,34[&rate=0.0012150292431588182]:20.99774048881701)[&rate=0.0023109825753685745]:56.102743744876996,(33[&rate=0.00393046501575245]:67.70064473808797,35[&rate=0.0016369743815869025]:67.70064473808797)[&rate=0.0029305592106781348]:9.399839495606031)[&rate=0.004461988487121805]:84.0876263364897)[&rate=0.0025545453971068436]:84.1788320477713,13[&rate=0.0024094763589941077]:245.366942617955)[&rate=0.0034975772438820985]:219.25444667184868,(((((3[&rate=0.001947931757335291]:20.487213622081274,28[&rate=0.0033158552005552295]:20.487213622081274)[&rate=0.0035030332550586604]:12.655550974761564,(20[&rate=0.002107341576134643]:10.73104695231192,((29[&rate=0.005020793207542906]:4.911044373882441,39[&rate=0.0019196486955283618]:4.911044373882441)[&rate=0.002877308813239465]:4.566968125170098,40[&rate=0.0026971703001626235]:9.47801249905254)[&rate=0.002239126186416344]:1.2530344532593798)[&rate=0.002110214629653364]:22.411717644530917)[&rate=0.0023978615078587423]:34.36959110446716,6[&rate=0.0019581439792031724]:67.51235570131)[&rate=0.0027342252650466355]:255.1491719100502,((((7[&rate=0.0011816379444421583]:41.41959789525476,19[&rate=0.0017754681187876424]:41.41959789525476)[&rate=0.0035878127698014957]:132.27525752295293,(10[&rate=0.0022243867795833454]:62.74617736611835,16[&rate=0.0015801686969592306]:62.74617736611835)[&rate=0.003200061601859199]:110.94867805208932)[&rate=0.0019019229332260638]:10.491314047914159,((8[&rate=0.00286650612617554]:19.96871592648854,18[&rate=0.002145686258604397]:19.96871592648854)[&rate=0.002109604846175652]:147.13544669285656,((9[&rate=0.0023396680275036053]:21.001453596705456,15[&rate=0.0015142813468086342]:21.001453596705456)[&rate=0.0035406071133989654]:50.403760084350665,(11[&rate=0.002711553660742181]:21.635200263613918,17[&rate=0.0017790922730486624]:21.635200263613918)[&rate=0.002130149058397355]:49.77001341744221)[&rate=0.0024941204086735575]:95.69894893828896)[&rate=0.0031839064265754627]:17.08200684677675)[&rate=0.004053200281800875]:49.17996376104665,(12[&rate=0.003116730380264203]:40.52454212855043,14[&rate=0.004637284070479349]:40.52454212855043)[&rate=0.004104061118516486]:192.84159109861807)[&rate=0.004892280730679741]:89.29539438419172)[&rate=0.009971738513360506]:60.98322901165983,(((24[&rate=0.005000485129654469]:6.799184947009292,25[&rate=0.006424252229930348]:6.799184947009292)[&rate=0.007415986867063623]:88.7548796305243,41[&rate=0.011195410208127983]:95.5540645775336)[&rate=0.0018741223886075734]:132.80833103826666,38[&rate=0.002525134301059904]:228.36239561580027)[&rate=0.0034261657125305572]:155.28236100721978)[&rate=0.006124930912155184]:80.97663266678364)[&rate=0.006118693806589754]:31.658889216049033,(((((4[&rate=0.0025287741202741623]:36.10303771147336,((5[&rate=0.0036295587210382757]:8.455856156455296,37[&rate=0.009006939101985844]:8.455856156455296)[&rate=0.005315800362785028]:3.6023801686852845,42[&rate=0.0036084243035117997]:12.05823632514058)[&rate=0.003020459594368789]:24.044801386332782)[&rate=0.0012853149867255173]:12.623583404397706,31[&rate=0.0030937403014546123]:48.72662111587107)[&rate=0.0022552162546175905]:24.99958418547571,36[&rate=0.0010235869723623035]:73.72620530134678)[&rate=0.005175240935042262]:70.47324405635091,23[&rate=0.003289906757562513]:144.1994493576977)[&rate=0.0028109554363840487]:62.61301086973816,((26[&rate=6.682300082235874E-4]:15.472575360725372,30[&rate=8.968834694031284E-4]:15.472575360725372)[&rate=0.0033081459408872]:83.24441994239957,27[&rate=0.0019445074031879878]:98.71699530312495)[&rate=0.0037756679315345816]:108.0954649243109)[&rate=0.001521581875966697]:289.46781827841687)[&rate=1.0]:0.0;
tree STATE_8720000 = ((((((1[&rate=0.0020154050220620883]:8.038688217369595,2[&rate=0.002633563316755405]:8.038688217369595)[&rate=0.0019250392534662603]:3.679028960110159,(21[&rate=0.0012171686361995139]:0.40266743329934634,22[&rate=0.0023815435168204648]:0.40266743329934634)[&rate=0.0015754729569805483]:11.315049744180408)[&rate=0.003251766649498434]:147.97702072153533,((32[&rate=0.004495048625963264]:12.13727687042237,34[&rate=0.003921020724021104]:12.13727687042237)[&rate=0.0020340820808515164]:60.90033840774471,(33[&rate=0.003856253467213664]:49.58679385208592,35[&rate=0.0016725747536712806]:49.58679385208592)[&rate=0.0026204008364251945]:23.450821426081163)[&rate=0.004043683198455144]:86.657122620848)[&rate=0.002962669245145644]:54.31094683249444,13[&rate=0.0024517326306188365]:214.00568473150952)[&rate=0.003238570171435973]:232.22215175021745,(((((3[&rate=0.0040954852701673575]:12.321439935521147,28[&rate=0.0013261504579592253]:12.321439935521147)[&rate=0.0023912845403693574]:22.807138361048104,((20[&rate=0.002057869481155332]:6.858902695669109,40[&rate=0.0026825770185622717]:6.858902695669109)[&rate=0.0013931479763054128]:2.7549593149888825,(29[&rate=0.003185049637259692]:4.084008247415978,39[&rate=0.001152096410547987]:4.084008247415978)[&rate=0.0015511199182238291]:5.529853763242013)[&rate=0.001457532641124057]:25.514716285911263)[&rate=0.0018991519606158533]:25.40341181101818,6[&rate=0.0019211720442346208]:60.53199010758743)[&rate=0.0026826000527219464]:290.84968840685934,(((7[&rate=8.702506280919377E-4]:41.27847271249992,19[&rate=0.0015219040407244931]:41.27847271249992)[&rate=0.003058237422909935]:162.12230890058635,(((8[&rate=0.0012479085390516974]:17.944756787523012,18[&rate=0.002105173316931784]:17.944756787523012)[&rate=0.002123256811765664]:133.26825901389296,((9[&rate=0.0014798014973860583]:25.996690945443408,15[&rate=0.00151121739063632]:25.996690945443408)[&rate=0.00422194777902177]:45.85824649482794,(11[&rate=0.0014877225394681985]:22.48409942384338,17[&rate=0.0013435350514113265]:22.48409942384338)[&rate=0.0023776914179075223]:49.37083801642797)[&rate=0.00263819240971345]:79.35807836114462)[&rate=0.00306002801999421]:37.470136886479935,(10[&rate=0.002182387884592423]:55.96748473901912,16[&rate=0.0015503333554706589]:55.96748473901912)[&rate=0.0028252818169693305]:132.71566794887678)[&rate=0.002188657247903]:14.717628925190354)[&rate=0.0033591803849346074]:44.86197770032152,(12[&rate=0.0011911718728392874]:32.02466827168198,14[&rate=0.004927838159941205]:32.02466827168198)[&rate=0.0038308428122759562]:216.2380910417258)[&rate=0.004090158776411671]:103.118919201039)[&rate=0.010382235221527945]:49.8858758222832,(((24[&rate=0.0012425728110032816]:20.79943916775373,25[&rate=0.002754121448528769]:20.79943916775373)[&rate=0.008880278454910356]:89.55191352362928,41[&rate=0.010302400108989779]:110.35135269138301)[&rate=0.001913672863809095]:166.4539454606899,38[&rate=0.0024774569585574203]:276.8052981520729)[&rate=0.0013603592036509436]:124.46225618465706)[&rate=0.004755556753626891]:44.960282144996995)[&rate=0.007917416207861799]:84.51310981870085,(((((4[&rate=0.0017657380285957178]:32.602453151872304,((5[&rate=0.0022162239130662036]:10.635353361728022,37[&rate=0.0054996751273504365]:10.635353361728022)[&rate=0.001609863508737435]:8.912203257091164,42[&rate=0.001641367736558789]:19.547556618819186)[&rate=0.0024460348208646026]:13.054896533053117)[&rate=0.001693775802015503]:14.591588009800851,31[&rate=0.002474585452867445]:47.194041161673155)[&rate=0.0026423614982697984]:24.552220785055027,36[&rate=9.496675583683527E-4]:71.74626194672818)[&rate=0.003710571659992495]:39.82107535774898,23[&rate=0.0029024251462958324]:111.56733730447716)[&rate=0.0035754961760216994]:71.6523917585847,((26[&rate=6.556130828746503E-4]:20.507613600187252,30[&rate=8.7994931253963E-4]:20.507613600187252)[&rate=0.0038926895866430605]:72.48279497694952,27[&rate=0.002192278528145494]:92.99040857713678)[&rate=0.0020273988168898823]:90.22932048592509)[&rate=0.001400549899094016]:347.52121723736593)[&rate=1.0]:0.0;
tree STATE_8721000 = ((((((1[&rate=9.353667986998293E-4]:7.2493751601878005,2[&rate=0.0029221023080612113]:7.2493751601878005)[&rate=0.0013552478843793633]:21.40566117735975,(21[&rate=0.0026592789302745186]:1.3839248760236085,22[&rate=0.002642470665235396]:1.3839248760236085)[&rate=0.0014501704068195544]:27.27111146152394)[&rate=0.002341468564299258]:127.69949266614486,(((32[&rate=0.004987536046032919]:12.218708419231127,34[&rate=0.0030647476832710973]:12.218708419231127)[&rate=0.0036641241467436107]:31.3651375724508,35[&rate=0.0019288862097614145]:43.583845991681926)[&rate=9.851239122026794E-4]:34.70351237930623,33[&rate=0.0029125178885808585]:78.28735837098816)[&rate=0.005102526036668581]:78.06717063270426)[&rate=0.002390059171982063]:103.58198177498215,13[&rate=0.0028734304711612365]:259.9365107786746)[&rate=0.003503895678030522]:193.43107723722505,(((((4[&rate=0.002855736258794561]:34.78030986921874,((5[&rate=0.0010698157958445986]:8.39203037758561,37[&rate=0.00610223163662697]:8.39203037758561)[&rate=0.0017862436973467934]:15.142331368301873,42[&rate=0.0018211995976952621]:23.534361745887484)[&rate=0.005375028673004744]:11.245948123331257)[&rate=0.0014600213707997363]:14.496343783239602,31[&rate=0.0027457064805245395]:49.27665365245834)[&rate=0.0028749127588993204]:25.38438105421975,36[&rate=0.001120084519842493]:74.6610347066781)[&rate=0.003629900367531004]:47.79975348546654,23[&rate=0.0032204212321005564]:122.46078819214463)[&rate=0.003967235405134316]:53.44484608376325,((26[&rate=0.0013704514859290832]:7.63098758233091,30[&rate=0.0018393895338579905]:7.63098758233091)[&rate=0.0039404811281196815]:62.86287838646822,27[&rate=0.0024324693879117488]:70.49386596879913)[&rate=0.002249525092788186]:105.41176830710876)[&rate=0.0015931877558800576]:277.4619537399917)[&rate=0.002140610492683747]:27.74356048638782,(((((3[&rate=0.0026027585482381334]:7.675537805898709,28[&rate=0.005296650573956001]:7.675537805898709)[&rate=0.001538417589458762]:17.348451124304802,((20[&rate=0.007832358868657806]:5.892505080220514,40[&rate=0.003784324197432065]:5.892505080220514)[&rate=0.0015457843342003984]:7.737639404695389,(29[&rate=0.0029790296525025487]:3.6372977359160066,39[&rate=0.0020626363119345794]:3.6372977359160066)[&rate=0.0015380728456532821]:9.992846748999895)[&rate=0.003260334614185872]:11.393844445287609)[&rate=0.002469788972376259]:12.667411635884928,6[&rate=0.002131659881039895]:37.69140056608844)[&rate=0.0029765116177038068]:315.997685610731,((((7[&rate=9.655972018810144E-4]:39.54037648121618,19[&rate=0.001688647196457022]:39.54037648121618)[&rate=0.0034581548973843987]:137.69865727787266,(10[&rate=0.002424341392623666]:52.26765944181989,16[&rate=0.0017222132475049935]:52.26765944181989)[&rate=0.0030561630134097423]:124.97137431726895)[&rate=0.002428451352236672]:3.5190149181619006,((8[&rate=0.0015054495953891417]:18.06515194319137,18[&rate=0.004466250992879941]:18.06515194319137)[&rate=0.0023522568319480634]:138.8869316192764,((9[&rate=0.0016419318058627775]:26.171108224557223,15[&rate=0.0016767896934688907]:26.171108224557223)[&rate=0.003878342203888891]:48.302650613033045,(11[&rate=0.0013846249665711316]:19.76282398296712,17[&rate=0.0011153180484786249]:19.76282398296712)[&rate=0.0024180591441096146]:54.71093485462315)[&rate=0.0032976327585498484]:82.47832472487751)[&rate=0.0014860474308483126]:23.805965114782964)[&rate=0.0037272195798990103]:53.112990663226725,(12[&rate=0.001080518938122339]:47.43920376655364,14[&rate=0.0044700706750428875]:47.43920376655364)[&rate=0.004401880360731572]:186.43183557392382)[&rate=0.0037993967027393203]:119.81804683634198)[&rate=0.00906713891092087]:52.83882521895299,(((24[&rate=0.0022749895935315545]:12.04089084101438,25[&rate=0.0020466908539375377]:12.04089084101438)[&rate=0.012162565399502086]:67.91649899892525,41[&rate=0.01143115373755213]:79.95738983993962)[&rate=0.003383623013415517]:153.23172616227868,38[&rate=0.002748892594970158]:233.1891160022183)[&rate=0.001463121010456813]:173.33879539355414)[&rate=0.008854645202123215]:74.58323710651501)[&rate=1.0]:0.0;
tree STATE_8722000 = ((((((1[&rate=0.0012717999163395328]:5.481995356612498,2[&rate=0.003196437118752144]:5.481995356612498)[&rate=0.0014824821946822014]:4.657998402886824,(21[&rate=0.002908939176563186]:0.7350315414697937,22[&rate=0.0028905529064710473]:0.7350315414697937)[&rate=0.001586316298401425]:9.404962218029528)[&rate=0.0037511846769763043]:129.27480207854884,((32[&rate=0.004066228650124758]:18.352347247322477,34[&rate=0.0024986215077147456]:18.352347247322477)[&rate=0.00205665149291534]:44.59804872596621,(33[&rate=0.007244977218488121]:39.7865697925781,35[&rate=0.0024598114445166033]:39.7865697925781)[&rate=9.42978771544247E-4]:23.163826180710586)[&rate=0.00558156488156234]:76.46439986475949)[&rate=0.0026144443444919407]:83.57099862211555,13[&rate=0.0031431958391173616]:222.98579446016373)[&rate=0.0038328508124423127]:187.37709691748017,(((((4[&rate=0.002989556988124757]:34.38860378426176,((5[&rate=0.0013482737220242894]:8.155095398531234,37[&rate=0.012052607340038017]:8.155095398531234)[&rate=0.0019539410518191747]:18.61771525684452,42[&rate=0.001992178705950929]:26.772810655375753)[&rate=0.006165625141969405]:7.615793128886008)[&rate=0.002381553952874336]:7.996681302928849,31[&rate=0.0032392006808110796]:42.38528508719061)[&rate=0.0018505193742757785]:8.818977151208983,36[&rate=0.0011330257982578296]:51.20426223839959)[&rate=0.004607415973648986]:48.685101408678634,23[&rate=0.0035227630243835047]:99.88936364707823)[&rate=0.0041194550204116205]:101.52862126887965,((26[&rate=0.00149911315116794]:17.365003164060088,30[&rate=0.002012076362161623]:17.365003164060088)[&rate=0.004928170937384883]:55.172965082481994,27[&rate=0.0028523128435093475]:72.53796824654208)[&rate=0.0030245288715508626]:128.8800166694158)[&rate=0.002643501961745487]:208.94490646168603)[&rate=0.003637710418758361]:49.913777731147604,(((((3[&rate=0.001296091350729519]:14.651110210348152,28[&rate=0.004699176725429304]:14.651110210348152)[&rate=0.004384950754083721]:10.997169497706325,(20[&rate=0.004141837392304869]:8.176401601881071,((29[&rate=0.011232167540052808]:2.71217756670946,39[&rate=0.0032929338617570534]:2.71217756670946)[&rate=0.003277474854258851]:3.0834124658847872,40[&rate=0.005114389942842013]:5.795590032594247)[&rate=0.003956070080167094]:2.3808115692868244)[&rate=0.004073928934578911]:17.471878106173406)[&rate=0.003396571980478744]:19.701834614998216,6[&rate=0.0027201883962279755]:45.35011432305269)[&rate=0.0019796533519266606]:323.61818531742506,((((7[&rate=0.0010562500598767632]:38.42401990815114,19[&rate=8.096919508084725E-4]:38.42401990815114)[&rate=0.003782815764492546]:151.40354871367504,(10[&rate=0.0032049043715815556]:53.85700839522924,16[&rate=0.002276712670302216]:53.85700839522924)[&rate=0.0031320575497187954]:135.97056022659694)[&rate=0.003840300916485043]:9.540677718863321,((8[&rate=0.0016467852456216762]:17.55511251236347,18[&rate=0.00303464432075147]:17.55511251236347)[&rate=0.0026545154281329693]:170.33434187238836,((9[&rate=0.0017960807724770398]:25.432210639584547,15[&rate=0.001834211212167017]:25.432210639584547)[&rate=0.003709801345784544]:60.688657022458365,(11[&rate=0.0024807111803920538]:19.20485361396485,17[&rate=0.0012200271015619076]:19.20485361396485)[&rate=0.0028891101317516108]:66.91601404807807)[&rate=0.0034636327324090387]:101.76858672270893)[&rate=0.00144430393396545]:11.478791955937652)[&rate=0.00486463642064044]:85.24111129196723,(12[&rate=0.0023912752708107597]:41.31308573883975,14[&rate=0.0032933199487708027]:41.31308573883975)[&rate=0.004799156980516403]:243.29627189381696)[&rate=0.005955641523852679]:84.35894200782104)[&rate=0.0052403483162976345]:58.27572782174741,(((24[&rate=0.003488273884275289]:16.8411792310397,25[&rate=0.0031382201814350312]:16.8411792310397)[&rate=0.004429383583623963]:81.7862366868,41[&rate=0.01114703963791011]:98.6274159178397)[&rate=0.0022896719671883507]:93.70170279964822,38[&rate=0.003757539488827995]:192.32911871748792)[&rate=0.0026542180004572257]:234.91490874473726)[&rate=0.0066526071639477465]:33.03264164656633)[&rate=1.0]:0.0;
tree STATE_8723000 = (((((1[&rate=0.0010111628950543769]:10.146551900930698,2[&rate=0.0025413735048491547]:10.146551900930698)[&rate=0.0017703753119517843]:13.432363706836822,(21[&rate=0.002847514435855409]:2.1467840508574634,22[&rate=0.0028295164075946245]:2.1467840508574634)[&rate=0.002994969728064844]:21.432131556910058)[&rate=0.0030725356951732895]:145.58839901012038,((32[&rate=0.005143506071292652]:26.50088439181163,34[&rate=0.0018112635219321427]:26.50088439181163)[&rate=0.0020596383112215506]:53.18976165011561,(33[&rate=0.004919146566852415]:35.47446793365511,35[&rate=0.0016701464555929886]:35.47446793365511)[&rate=0.001144060009785787]:44.216178108272125)[&rate=0.0026984963531103113]:89.47666857596067)[&rate=0.00462834870932957]:58.948716569432946,13[&rate=0.0030768245683741153]:228.11603118732086)[&rate=0.003735735020870717]:253.83171037688152,((((((3[&rate=0.0019437544257920102]:6.078025957037855,28[&rate=0.0038833682353721184]:6.078025957037855)[&rate=0.002211107925836561]:17.652105858959267,((20[&rate=0.004054378950342619]:10.588361410708963,(29[&rate=0.010994990707965275]:3.371087980687271,39[&rate=0.0032234007445796345]:3.371087980687271)[&rate=0.0017767735554453648]:7.217273430021692)[&rate=0.0032211343074395036]:0.5115349415426849,40[&rate=0.002491759085566676]:11.099896352251648)[&rate=0.0037107089967732113]:12.630235463745475)[&rate=0.0033248504557185587]:16.181267132578956,6[&rate=0.0026627492898139127]:39.91139894857608)[&rate=0.0018404162784851795]:285.6450629383305,(((7[&rate=0.001912607163972656]:41.80583170226343,19[&rate=7.92594612198954E-4]:41.80583170226343)[&rate=0.0028719601162806034]:140.9874363495647,(((8[&rate=0.002244657754242196]:19.257744760263343,18[&rate=0.001178057249255864]:19.257744760263343)[&rate=0.001989312634100582]:123.09031197955568,((9[&rate=0.002355798953391403]:20.76669566582825,15[&rate=0.0024058120998816045]:20.76669566582825)[&rate=0.0033171633081560395]:81.6241566549667,(11[&rate=0.0024283288400372446]:21.004448586393,17[&rate=0.0011942651849928144]:21.004448586393)[&rate=0.0028579884002740003]:81.38640373440195)[&rate=0.0032772707322081328]:39.957204419024066)[&rate=0.003525127157325073]:30.055646007132566,(10[&rate=0.0028370127425636446]:53.47899055809879,16[&rate=0.002015368356504523]:53.47899055809879)[&rate=0.0035548236284244942]:118.9247121888528)[&rate=0.0024511946580002874]:10.389565304876555)[&rate=0.004207200923780441]:63.953090041173255,(12[&rate=0.004192812673266073]:45.31359891559751,14[&rate=0.003916842666940409]:45.31359891559751)[&rate=0.004697818672888925]:201.43275917740388)[&rate=0.006815974280808012]:78.81010379390523)[&rate=0.005434389238245635]:97.00657192546646,(((24[&rate=0.0024600956927582915]:12.93340941212213,25[&rate=0.003943435359585284]:12.93340941212213)[&rate=0.0043768115574795135]:103.37543354202148,41[&rate=0.010133739417607148]:116.30884295414361)[&rate=0.002370693367648295]:153.47159932205338,38[&rate=0.0036781958261415805]:269.780442276197)[&rate=0.002598171915418922]:152.78259153617608)[&rate=0.007608984640819811]:56.203669038231965,(((((4[&rate=0.002926429933470568]:35.47413256905084,((5[&rate=0.0013558311159563797]:12.374703175137604,37[&rate=0.006735525168218044]:12.374703175137604)[&rate=0.0012770384548228453]:8.129678792397748,42[&rate=0.0019501121473092093]:20.504381967535352)[&rate=0.005691503304356476]:14.969750601515486)[&rate=0.0023312654025960935]:19.917581770351447,31[&rate=0.003170802185743766]:55.391714339402284)[&rate=0.006413856072603025]:5.277377258223211,36[&rate=0.001441372552618055]:60.669091597625496)[&rate=0.002796382670402379]:77.60893599735526,23[&rate=0.0031030469372361406]:138.27802759498076)[&rate=0.004415839329412836]:115.35023214176044,((26[&rate=0.0022673884204008595]:9.77585372916324,30[&rate=0.001699154959148093]:9.77585372916324)[&rate=0.002146892776869709]:109.21011843807128,27[&rate=0.002654790190828254]:118.98597216723452)[&rate=0.002846604820965613]:134.64228756950666)[&rate=0.00266981192355933]:225.13844311386384)[&rate=0.0012024083730060324]:3.1810387135973315)[&rate=1.0]:0.0;
tree STATE_8724000 = ((((((1[&rate=0.0018146228810751687]:4.343469687534049,2[&rate=0.002691253618517157]:4.343469687534049)[&rate=0.0014558150296611872]:1.704321123445271,(21[&rate=0.0024401466370063715]:2.3324650433444627,22[&rate=0.00242472342189122]:2.3324650433444627)[&rate=0.004303781786946182]:3.7153257676348574)[&rate=0.0019181300644346424]:262.17951712741814,((32[&rate=0.002299329076363775]:14.254121849248644,34[&rate=0.0015521426463405265]:14.254121849248644)[&rate=0.0017649847304536646]:47.14291749096675,(33[&rate=0.004014863039471419]:34.41888059637603,35[&rate=0.00368346356391755]:34.41888059637603)[&rate=0.0022853624303674483]:26.978158743839373)[&rate=0.0014537988550362014]:206.83026859818207)[&rate=0.004339396542691028]:33.148912377978945,13[&rate=0.0027035504795981167]:301.3762203163764)[&rate=0.004015828828576461]:189.77400470751365,(((((3[&rate=0.002653306376200081]:10.342984925440721,28[&rate=0.004402735728112453]:10.342984925440721)[&rate=0.0023124900788201144]:18.70919116238714,(20[&rate=0.002572495349983307]:10.477239493425712,((29[&rate=0.015884477409918094]:1.763633814735613,39[&rate=0.003167926939175369]:1.763633814735613)[&rate=0.001386809350364968]:6.359013489940809,40[&rate=0.0021352859448606747]:8.122647304676422)[&rate=0.003440758865857723]:2.35459218874929)[&rate=0.0026085880594544733]:18.574936594402146)[&rate=0.0016699423595969644]:36.28482484448469,6[&rate=0.0027078939424084307]:65.33700093231255)[&rate=0.0028984093763884237]:279.2545676755346,((((7[&rate=0.0016389879816711519]:45.50732477399693,19[&rate=0.0013646008186197827]:45.50732477399693)[&rate=0.002970939258046791]:167.74836335859692,((8[&rate=0.001923535136979361]:20.962827661495687,18[&rate=0.0016029089986112778]:20.962827661495687)[&rate=0.0024390574872170706]:175.26236529852574,((9[&rate=0.002018776383011062]:22.605381251066813,15[&rate=0.0020616346068959594]:22.605381251066813)[&rate=0.002842607148397066]:85.9210700311414,(11[&rate=0.002080930083355842]:22.864184842134247,17[&rate=9.588664931611017E-4]:22.864184842134247)[&rate=0.0024491221872665558]:85.66226644007396)[&rate=0.0027634621261840033]:87.6987416778132)[&rate=0.004151347000802585]:17.030495172572415)[&rate=0.003318266258058143]:19.137246207316423,(10[&rate=0.0026124635650475025]:54.17372189665258,16[&rate=8.58524426664546E-4]:54.17372189665258)[&rate=0.0026873507160304396]:178.21921244325767)[&rate=0.002822512912390146]:35.88306295878641,(12[&rate=4.838084209804827E-4]:49.32567009351199,14[&rate=0.0023503853335238582]:49.32567009351199)[&rate=0.004025744801670879]:218.9503272051847)[&rate=0.007298177012846235]:76.31557130915047)[&rate=0.0038427307687280685]:121.44304298729816,(((24[&rate=0.0021081523435337868]:14.078534945655553,25[&rate=0.0033792841958245603]:14.078534945655553)[&rate=0.0035647557264200536]:113.92936072335945,41[&rate=0.008813259649840468]:128.007895669015)[&rate=0.0022624799132798757]:141.85638692454012,38[&rate=0.0033299366948927283]:269.8642825935551)[&rate=0.002044115816603254]:196.17032900159018)[&rate=0.009532024185608026]:25.11561342874478)[&rate=0.00200353801999516]:75.80035614822594,(((((4[&rate=0.0021216374199345845]:51.76886106381009,((5[&rate=0.001158670890249442]:22.127304621874256,37[&rate=0.0038317108572270427]:22.127304621874256)[&rate=0.001094344264429691]:11.239397633609567,42[&rate=0.0016711274706860343]:33.36670225548382)[&rate=0.002712061840564703]:18.40215880832627)[&rate=0.004000650542374619]:13.940810131009457,31[&rate=0.0027171845703947537]:65.70967119481955)[&rate=0.0020609628108932475]:6.012324540259854,36[&rate=0.0012351685886251534]:71.7219957350794)[&rate=0.0023963298247322833]:72.86821075435397,23[&rate=0.0026591224447394]:144.59020648943337)[&rate=0.003784105657661261]:109.0865886801758,((26[&rate=0.0019430139349233553]:4.868697120162508,30[&rate=0.0015952522044919673]:4.868697120162508)[&rate=0.001613811994846857]:138.57582084352725,27[&rate=0.0015366895555582354]:143.44451796368978)[&rate=0.0029428600341508803]:110.23227720591939)[&rate=0.0026328641549072758]:313.2737860025069)[&rate=1.0]:0.0;
tree STATE_8725000 = ((((((1[&rate=0.001884499119037896]:5.829354701598186,2[&rate=0.0025043910273720104]:5.829354701598186)[&rate=0.001456057345432375]:1.8336410049933312,(21[&rate=0.0024405527914225225]:1.2318248920951247,22[&rate=0.002425127009378282]:1.2318248920951247)[&rate=0.004919528193656123]:6.431170814496393)[&rate=0.0019608605822139737]:186.10980842801155,(((32[&rate=0.0015150723591371626]:41.57255801847433,34[&rate=0.0010227367822422304]:41.57255801847433)[&rate=0.007139379842878445]:19.85224656171694,33[&rate=0.0026455384402752024]:61.42480458019127)[&rate=0.0020888452838909864]:1.6119240962243353,35[&rate=0.002497378575087723]:63.036728676415606)[&rate=0.003199214812195319]:130.73607545818746)[&rate=0.0037700927793234283]:62.348826939787955,13[&rate=0.0027835662377856635]:256.121631074391)[&rate=0.005288490677126639]:213.31885748235544,(((((4[&rate=0.0026099226852961802]:39.61814244453891,((5[&rate=0.0014123198889931003]:24.496790844049144,37[&rate=0.002947907127358704]:24.496790844049144)[&rate=0.001830573309830126]:3.9076739870225374,42[&rate=0.0018011269477618416]:28.40446483107168)[&rate=0.004486043305301613]:11.21367761346723)[&rate=0.0014867054434287352]:8.536126566291074,31[&rate=0.0027732086569038595]:48.154269010829985)[&rate=0.0019124991419183469]:32.273379519966674,36[&rate=0.0010719004924001378]:80.42764853079666)[&rate=0.0021815994238389403]:108.34519880513201,23[&rate=0.002628105610978889]:188.77284733592867)[&rate=0.0038848041902522553]:88.57182032672196,((26[&rate=0.0020037646345962535]:6.442016534224444,30[&rate=0.0011399502843596333]:6.442016534224444)[&rate=0.0014120006560930257]:163.68832854330628,27[&rate=0.0015669234992672983]:170.13034507753073)[&rate=0.0018690561589855936]:107.2143225851199)[&rate=0.0027602844411029077]:192.09582089409582)[&rate=0.002184899871203516]:10.14536576510352,(((((3[&rate=0.0020457619631619626]:11.35662256043787,28[&rate=0.002701453793551314]:11.35662256043787)[&rate=0.0037840580723644693]:7.879049253714854,((20[&rate=0.005722876795701639]:6.584314371487322,40[&rate=0.0023621333889759315]:6.584314371487322)[&rate=0.0016806307023313368]:2.5159818239813028,(29[&rate=0.01588712133056587]:0.9548265205245684,39[&rate=0.001121664405783226]:0.9548265205245684)[&rate=0.0020750559961716973]:8.145469674944056)[&rate=0.0026090222505669646]:10.1353756186841)[&rate=0.0011892610606911512]:86.77236711581315,6[&rate=0.00139352855807075]:106.00803892996588)[&rate=0.0031162509128159184]:233.42024799210213,((((7[&rate=9.171927190477821E-4]:45.240576860131206,19[&rate=0.0012922328393579787]:45.240576860131206)[&rate=0.0030467680520505267]:160.47970298911193,(10[&rate=0.0027852613762344596]:47.83600843783116,16[&rate=9.153103447059316E-4]:47.83600843783116)[&rate=0.0025652052870517037]:157.88427141141196)[&rate=0.0023818905095055877]:7.085277616896491,((8[&rate=0.0019238553032734636]:19.73147526634118,18[&rate=0.0016031757977063412]:19.73147526634118)[&rate=0.0010418068960724091]:158.32692116152487,((9[&rate=0.0020191124023510284]:21.277545579450376,15[&rate=0.0010977002743511992]:21.277545579450376)[&rate=0.0025987724859965824]:82.41595404314467,(11[&rate=0.0020812764474887205]:19.287355980215022,17[&rate=0.0021140375894707544]:19.287355980215022)[&rate=0.0022460053911644027]:84.40614364238002)[&rate=0.002657900849472531]:74.36489680527102)[&rate=0.0029225762069442114]:34.74716103827356)[&rate=0.005148210674926427]:33.952280354070325,(12[&rate=4.517513076445119E-4]:49.73120394847079,14[&rate=0.0021946489593666968]:49.73120394847079)[&rate=0.00754754137754854]:197.02663387173914)[&rate=0.0062299359500449115]:92.67044910185808)[&rate=0.0038627347859384576]:76.53648656520437,(((24[&rate=0.003042574000236686]:9.183331869937874,25[&rate=0.004877124875403223]:9.183331869937874)[&rate=0.003435034915278176]:128.8407851369182,41[&rate=0.00881472658882832]:138.0241170068561)[&rate=0.0023325984869141357]:119.96663737090574,38[&rate=0.0033828075905423783]:257.99075437776185)[&rate=0.0030761123164127478]:157.97401910951055)[&rate=0.008503759123380845]:63.62108083457758)[&rate=1.0]:0.0;
tree STATE_8726000 = ((((((1[&rate=0.002747549491986895]:5.83840812085875,2[&rate=0.0038809259942686417]:5.83840812085875)[&rate=0.005707270385034495]:3.504181645583518,(21[&rate=0.003957407961436373]:1.0689193833745043,22[&rate=0.0029638174206970147]:1.0689193833745043)[&rate=0.002744562752188179]:8.273670383067763)[&rate=0.0021361492592228168]:164.62270780550008,(((32[&rate=0.0016505103562208052]:29.914978138939762,34[&rate=0.0016571359805010546]:29.914978138939762)[&rate=0.004283588332769909]:37.19564680877838,35[&rate=0.0026688575138772014]:67.11062494771814)[&rate=0.0046934443800758455]:2.9373801324716737,33[&rate=0.0029283529794421454]:70.04800508018981)[&rate=0.0034852046159978495]:103.91729249175255)[&rate=0.002047549514051902]:117.84596026167907,13[&rate=0.0031512919445860453]:291.8112578336214)[&rate=0.005345986462873435]:129.75429931500372,(((((4[&rate=0.0028432334567694306]:37.562048972702655,((5[&rate=0.0012315050746083073]:22.748346453654435,37[&rate=0.004161623594343269]:22.748346453654435)[&rate=0.0032487048343117835]:6.653706105168883,42[&rate=0.0019621364368559973]:29.402052558823318)[&rate=0.0015857896152723068]:8.159996413879337)[&rate=0.0020955191451192757]:27.04912014308718,31[&rate=0.0017442917729978765]:64.61116911578983)[&rate=0.0020834646089088]:26.292054423805894,36[&rate=0.0011677216952617865]:90.90322353959573)[&rate=0.002636775471412424]:71.00720725111142,23[&rate=0.003149772794808794]:161.91043079070715)[&rate=0.0026671973138973747]:167.02661518091617,((26[&rate=0.002182888665861756]:19.032137951650842,30[&rate=0.0012418547133459298]:19.032137951650842)[&rate=0.0016637882718337806]:161.4298291111354,27[&rate=0.0016641231833430608]:180.46196706278624)[&rate=0.002563968379316667]:148.47507890883708)[&rate=0.004279142394492404]:92.62851117700183)[&rate=0.006147477883316219]:43.85879932929248,(((((3[&rate=0.002228640293218392]:12.626846452416212,28[&rate=0.001992603643152376]:12.626846452416212)[&rate=0.004200110958150855]:7.755745540626306,((20[&rate=0.005016992470749468]:5.495810617698626,40[&rate=0.0024367638208536426]:5.495810617698626)[&rate=0.0018308685804111944]:5.232949109667614,(29[&rate=0.0061474546913608845]:3.7293964325597075,39[&rate=5.883820083379315E-4]:3.7293964325597075)[&rate=0.0014913940950515815]:6.999363294806533)[&rate=0.0014681722904259739]:9.653832265676277)[&rate=0.0011674224909568626]:77.19508270799781,6[&rate=0.0013128700355610524]:97.57767470104034)[&rate=0.003385287063453447]:238.56576583266133,((((7[&rate=9.991840141327997E-4]:49.815579116052284,19[&rate=0.0014077503765943062]:49.815579116052284)[&rate=0.006290585121930961]:129.20906280221922,(10[&rate=0.003034246330760377]:47.423357898262864,16[&rate=0.002691739207904571]:47.423357898262864)[&rate=0.0031806743081052883]:131.60128402000862)[&rate=0.0023655866375179974]:40.62296595203611,((8[&rate=0.002095835940094188]:22.991147676383108,18[&rate=0.0017464896914800689]:22.991147676383108)[&rate=0.0024390834150844597]:162.43889771155972,((9[&rate=0.002199608428198571]:24.65345663839753,15[&rate=0.0011958278164277717]:24.65345663839753)[&rate=0.0026661548946645044]:67.33948696751122,(11[&rate=0.0019099749028040189]:22.513638042266727,17[&rate=9.15194032012636E-4]:22.513638042266727)[&rate=0.002446784232396929]:69.47930556364201)[&rate=0.003239564247370775]:93.43710178203409)[&rate=0.0012111093797905067]:34.21756248236477)[&rate=0.007293708510296485]:48.441037780024175,(12[&rate=0.0037565069573522623]:59.238595693064774,14[&rate=0.002191218702638348]:59.238595693064774)[&rate=0.008143818997732071]:208.850049957267)[&rate=0.006110177111082587]:68.05479488336988)[&rate=0.007449228215926119]:80.34100819982757,(((24[&rate=0.002449278572430053]:26.760784357369968,25[&rate=0.0018717097854306463]:26.760784357369968)[&rate=0.004053462654941717]:97.12698923269998,41[&rate=0.00853111278956517]:123.88777359006995)[&rate=0.005194622463236013]:78.24157069295818,38[&rate=0.004019869220212211]:202.12934428302813)[&rate=0.00323830055136767]:214.3551044505011)[&rate=0.005925195972410329]:48.93990774438839)[&rate=1.0]:0.0;
tree STATE_8727000 = ((((((1[&rate=0.0029401002865478442]:3.728902196623701,2[&rate=0.003689514902566764]:3.728902196623701)[&rate=0.004318004499254831]:1.8172779247647357,(21[&rate=0.0037324648220768393]:1.1489862329563065,22[&rate=0.002414733514926544]:1.1489862329563065)[&rate=0.0014416846572866716]:4.39719388843213)[&rate=0.002130397316231414]:152.87651884733106,((32[&rate=0.0026983001142470426]:25.274652086357648,34[&rate=0.0016990667738610555]:25.274652086357648)[&rate=0.003234300425528018]:34.21651190065277,(33[&rate=0.0052049704126969866]:50.54991103298088,35[&rate=0.0019981513098669195]:50.54991103298088)[&rate=0.001951094059254014]:8.941252954029537)[&rate=0.0034751318215566172]:98.93153498170906)[&rate=0.00355714235998999]:56.45002722432585,13[&rate=0.0029721692688768745]:214.87272619304534)[&rate=0.0052263232767243845]:230.38399646503277,(((((4[&rate=0.002517046457775787]:32.176178859830515,((5[&rate=0.0011615050593662775]:13.978112426462657,37[&rate=0.003925072628340693]:13.978112426462657)[&rate=0.0022154639914872113]:14.302720550827422,42[&rate=0.0016399967052507826]:28.28083297729008)[&rate=0.003924292197289362]:3.895345882540436)[&rate=0.002497296847630748]:17.94328374138933,31[&rate=0.001531820763358697]:50.119462601219844)[&rate=0.0028174140988612047]:10.102970094587114,36[&rate=0.0011205004524607563]:60.22243269580696)[&rate=0.0025786024896923662]:73.0518118433069,23[&rate=0.002520018870073809]:133.27424453911385)[&rate=0.0023410241921507117]:168.3165879139719,((26[&rate=0.002869211756088567]:9.607673382599357,30[&rate=0.0013665867925663198]:9.607673382599357)[&rate=0.0015993481754121815]:131.30946870545708,27[&rate=0.0015689294286901651]:140.91714208805644)[&rate=0.001190435566854234]:160.6736903650293)[&rate=0.004111818691862247]:143.66589020499237)[&rate=0.001089540203286807]:27.72573270085212,(((((3[&rate=0.002101962086893434]:25.42163885873317,28[&rate=8.484638615392497E-4]:25.42163885873317)[&rate=0.002178069437821213]:34.253873398419856,((20[&rate=0.003966127742077069]:9.636323270736709,40[&rate=0.0016028197223414045]:9.636323270736709)[&rate=0.0033375501554228472]:0.7174805015514938,(29[&rate=0.00825393401172661]:0.9862268881285337,39[&rate=7.89996269079271E-4]:0.9862268881285337)[&rate=0.002556725357240571]:9.367576884159668)[&rate=0.0011809287016948612]:49.32170848486483)[&rate=0.002318430346707073]:45.07698521730141,6[&rate=0.0015492501919504894]:104.75249747445444)[&rate=0.0036074170793426496]:218.80501654401093,((((7[&rate=9.423893669478177E-4]:45.75400125592777,19[&rate=0.001327732397089555]:45.75400125592777)[&rate=0.0059767008380249426]:121.51671923062898,((8[&rate=0.0019767064693544537]:21.116626933309774,18[&rate=0.0016040248710592056]:21.116626933309774)[&rate=0.0023774781856346233]:104.33518814088204,(10[&rate=0.002167865946224456]:46.79356875706353,16[&rate=0.001808662316145093]:46.79356875706353)[&rate=0.003656984478651032]:78.65824631712829)[&rate=0.004343987295725188]:41.81890541236493)[&rate=0.0021829025550449]:26.49356120654795,((9[&rate=0.002074580422990977]:22.643404051740173,15[&rate=0.0017853979321900465]:22.643404051740173)[&rate=0.002303043201395425]:100.1089229596636,(11[&rate=0.0018014099646756078]:20.678049749489816,17[&rate=0.0016026746463306684]:20.678049749489816)[&rate=0.002117431252699832]:102.07427726191396)[&rate=0.002918543561991152]:71.01195468170091)[&rate=0.007820860406059851]:44.826555237305,(12[&rate=0.0045681531815370095]:47.74179573567588,14[&rate=7.613941412161074E-4]:47.74179573567588)[&rate=0.0077590151037039605]:190.84904119473381)[&rate=0.0027808419760822645]:84.96667708805569)[&rate=0.006412919251090675]:42.972295561830606,(((24[&rate=0.0019416096917572762]:13.108878385617425,25[&rate=0.003949555440709513]:13.108878385617425)[&rate=0.003957704902969616]:135.56593679292357,41[&rate=0.008046195564108027]:148.674815178541)[&rate=0.005129193359391477]:21.20570004929587,38[&rate=0.003963489990024024]:169.88051522783687)[&rate=0.0030362443044313894]:196.64929435245912)[&rate=0.0034763693927566683]:106.45264577863423)[&rate=1.0]:0.0;
tree STATE_8728000 = ((((((1[&rate=0.003901100427723458]:5.237565610079522,2[&rate=0.0023115623299171085]:5.237565610079522)[&rate=0.005298319839768515]:12.03728679823248,(21[&rate=0.00413288889726618]:0.2275764997182553,22[&rate=0.00267378952273002]:0.2275764997182553)[&rate=9.689041705079357E-4]:17.047275908593743)[&rate=0.002499141645051867]:140.55467316684928,(((32[&rate=0.004010289267712]:13.587072370308467,34[&rate=0.002525200667431621]:13.587072370308467)[&rate=0.0033735693299649164]:34.88072996000218,33[&rate=0.00476852433549641]:48.46780233031065)[&rate=0.0021604101738149847]:18.487624643367198,35[&rate=0.0022125157924508376]:66.95542697367785)[&rate=0.004209822096607669]:90.87409860148344)[&rate=0.0018205961802791716]:83.10708708464105,13[&rate=0.003050888600341972]:240.93661265980234)[&rate=0.005613366556275937]:172.54278221543302,(((((4[&rate=0.002787078741565499]:42.438342574194685,((5[&rate=0.0015070138016958076]:22.357577259700246,37[&rate=0.004346159939854772]:22.357577259700246)[&rate=0.004564499114708725]:2.1604693424077404,42[&rate=0.0018159378581684902]:24.518046602107987)[&rate=0.0016945460763871688]:17.9202959720867)[&rate=0.003553439284266663]:7.691669799500424,31[&rate=0.0016961566488880534]:50.13001237369511)[&rate=0.0030878961970488413]:11.217425490711292,36[&rate=0.0013891714553369591]:61.3474378644064)[&rate=0.0026728487760037116]:50.769261532397024,23[&rate=0.004163077980753356]:112.11669939680343)[&rate=0.002696731669281292]:128.59271136912142,((26[&rate=0.0018163262300772073]:9.321407532370541,30[&rate=0.0015131961455453775]:9.321407532370541)[&rate=0.0016801408645773913]:164.13696049369605,27[&rate=0.0016545155880185337]:173.45836802606658)[&rate=0.0039726542810775865]:67.25104273985826)[&rate=0.004262021985135164]:172.7699841093105)[&rate=0.003742887429882577]:63.6051210987913,(((((3[&rate=0.0034454823613840014]:6.8085031467775305,28[&rate=0.0029947788748405247]:6.8085031467775305)[&rate=0.0029285461561382896]:26.55707457404717,((20[&rate=0.008335144786372973]:9.155279344483944,(29[&rate=0.009139427660264633]:2.321399714419434,39[&rate=0.0019679939170790407]:2.321399714419434)[&rate=0.0028310144484762962]:6.83387963006451)[&rate=0.003894058496085722]:5.311829056961621,40[&rate=0.0029201154966824357]:14.467108401445564)[&rate=0.0016519073792080222]:18.89846931937914)[&rate=0.0025671548147810728]:39.29319872043496,6[&rate=0.002327480615462649]:72.65877644125966)[&rate=0.003994425856389166]:312.93072371277543,(((((7[&rate=9.470531938503018E-4]:51.033329425838936,19[&rate=0.00133430326307834]:51.033329425838936)[&rate=0.007310079529741874]:94.56974724362101,(8[&rate=0.0018691898203074572]:20.487445556892794,18[&rate=0.0011364905588422444]:20.487445556892794)[&rate=0.0029428290024243833]:125.11563111256714)[&rate=0.004810016360786029]:8.044989987904216,(10[&rate=0.0011177173968801159]:50.76340935864613,16[&rate=0.0020026981529992134]:50.76340935864613)[&rate=0.003700713521737279]:102.88465729871803)[&rate=0.006009046691893055]:40.275894139512275,((9[&rate=0.0022971443283153555]:21.968731521272417,15[&rate=0.0019769379332163564]:21.968731521272417)[&rate=0.0023427222553874046]:133.80901000577305,(11[&rate=0.001994667759064969]:20.061936018632547,17[&rate=0.0012933048517166429]:20.061936018632547)[&rate=0.0021605099802831837]:135.71580550841293)[&rate=0.0011511190532285224]:38.146219269830965)[&rate=0.008397058483759639]:33.08799894644915,(12[&rate=0.005058231079303021]:48.2063568289987,14[&rate=8.430775754572896E-4]:48.2063568289987)[&rate=0.008057548529535035]:178.80560291432687)[&rate=0.0032705276153154913]:158.5775404107095)[&rate=0.007500707528167255]:65.89383781839263,(((24[&rate=0.0013631368721096107]:20.05899973282546,25[&rate=0.0027728459908954502]:20.05899973282546)[&rate=0.005061853553778762]:123.87414109687596,41[&rate=0.009454328039988904]:143.93314082970141)[&rate=0.005752336724198817]:74.34017774510045,38[&rate=0.004388698770127331]:218.27331857480186)[&rate=0.0034141458744488475]:233.21001939762584)[&rate=0.0036006052683044787]:25.601178001598953)[&rate=1.0]:0.0;
tree STATE_8729000 = ((((((1[&rate=0.0022357676446478594]:2.285289028778662,2[&rate=0.003149157167109744]:2.285289028778662)[&rate=0.0015269668613586652]:2.9815683399643182,(21[&rate=0.004485658344435332]:0.41826771667635004,22[&rate=0.00249303059664457]:0.41826771667635004)[&rate=0.003343807917761983]:4.84858965206663)[&rate=0.002186824806693433]:158.0060512332626,((32[&rate=0.0030838646384896092]:36.052619838412404,34[&rate=7.943460464449904E-4]:36.052619838412404)[&rate=0.0017307001128497646]:34.352399969388635,(33[&rate=0.005515033595430425]:42.77698764196132,35[&rate=0.002062940825838593]:42.77698764196132)[&rate=0.0019381426297222929]:27.62803216583972)[&rate=0.003883558090461358]:92.86788879420456)[&rate=0.002962168235761698]:43.90142973984561,13[&rate=0.003883638698141638]:207.1743383418512)[&rate=0.005209397254935855]:214.46516704107657,(((((4[&rate=0.002750820118137923]:36.113366577414354,((5[&rate=0.0014850317360802165]:26.889595058453885,37[&rate=0.00428276465252148]:26.889595058453885)[&rate=0.0035070836552972477]:5.95824219432064,42[&rate=0.0016440119905199555]:32.847837252774525)[&rate=0.0049598589071785625]:3.2655293246398287)[&rate=0.00200350015177815]:29.878280046291167,31[&rate=0.0012901674322458622]:65.99164662370552)[&rate=0.0032711710134412505]:15.729608889847867,36[&rate=0.0010817146932617983]:81.72125551355339)[&rate=0.003785051707162824]:35.8534994289373,23[&rate=0.004073573299357821]:117.57475494249069)[&rate=0.0024151953123591596]:154.4591778199171,((26[&rate=0.002905835220632826]:12.570595500981508,30[&rate=6.183353920573957E-4]:12.570595500981508)[&rate=0.0016213048620905674]:142.21141935140992,27[&rate=0.0015883768183961662]:154.78201485239143)[&rate=0.0022353544208053334]:117.25191791001637)[&rate=0.005647768702381684]:149.60557262051998)[&rate=0.002616457309804323]:40.835203793973676,(((((3[&rate=0.0015605849728835518]:13.987879755395552,28[&rate=0.002792319777489119]:13.987879755395552)[&rate=0.0027305646569682515]:17.812433409089408,((20[&rate=0.003814629939664797]:11.254814853206577,40[&rate=0.003454465850495801]:11.254814853206577)[&rate=0.0023212235145110374]:10.562920041417724,(29[&rate=0.011898893299806562]:4.3556874094350535,39[&rate=0.0018349496127425151]:4.3556874094350535)[&rate=0.00110543326279281]:17.46204748518925)[&rate=0.00488481508222557]:9.982578269860657)[&rate=0.0021739588908947626]:26.336367811086657,6[&rate=0.002012588469032231]:58.136680975571615)[&rate=0.0020720431055820895]:294.3243419277287,(((((7[&rate=8.830285887679287E-4]:38.053074817118514,19[&rate=0.0017397836640708683]:38.053074817118514)[&rate=0.006912999561037423]:61.73797050992604,(10[&rate=0.0028480254235316626]:51.03160973800542,16[&rate=0.0016062958198816962]:51.03160973800542)[&rate=0.004889809474753439]:48.759435589039136)[&rate=0.004748690829937563]:58.897560949890774,((9[&rate=0.0021418481322910683]:21.5029419616224,15[&rate=0.0018432889774148864]:21.5029419616224)[&rate=0.002359981499067979]:89.97588892291724,(11[&rate=0.001859820195724337]:19.520135025133488,17[&rate=0.0012058722418907541]:19.520135025133488)[&rate=0.0021945062856368576]:91.95869585940615)[&rate=0.004431381367616929]:47.2097753923957)[&rate=0.0013294364374330941]:43.06695431388246,(8[&rate=0.001742825070316346]:19.962606838621898,18[&rate=0.00159380237863899]:19.962606838621898)[&rate=0.002072651855742752]:181.7929537521959)[&rate=0.006762735972931306]:27.033655135051703,(12[&rate=0.004716274313441618]:48.562223390325514,14[&rate=0.0012916519496998758]:48.562223390325514)[&rate=0.007512825840370988]:180.22699233554397)[&rate=0.00745872036874372]:123.67180717743082)[&rate=0.011538035076970328]:46.64650571198649,(((24[&rate=0.0022144812453974445]:24.61153711484355,25[&rate=0.001833499732741931]:24.61153711484355)[&rate=0.0048941001364196665]:108.07438958964713,41[&rate=0.010379807124708021]:132.68592670449067)[&rate=0.0033779624267757254]:126.41569778293217,38[&rate=0.0021150439537488625]:259.10162448742284)[&rate=0.003533397396624769]:140.00590412786397)[&rate=0.002879702544308498]:63.367180561614646)[&rate=1.0]:0.0;
tree STATE_8730000 = ((((((1[&rate=0.0019744094906978633]:11.413886064784089,2[&rate=0.0027810250377874077]:11.413886064784089)[&rate=0.002083437529348913]:11.604512829294611,(21[&rate=0.0010437680821994697]:0.5840186243978652,22[&rate=0.0022015987584391703]:0.5840186243978652)[&rate=8.422655609380029E-4]:22.434380269680837)[&rate=0.0018957807506480443]:190.97926592253563,((32[&rate=0.0023356737103386056]:27.425569952223942,34[&rate=6.016260099216493E-4]:27.425569952223942)[&rate=0.0016627741383714468]:44.69857727469957,(33[&rate=0.005851569041817049]:36.47850093922939,35[&rate=0.002188824503549643]:36.47850093922939)[&rate=0.0013531212244379785]:35.64564628769412)[&rate=0.0022244734272023944]:141.87351758969083)[&rate=0.0028222956465474777]:64.09188670561045,13[&rate=0.002414988412680332]:278.0895515222248)[&rate=0.006366170535801507]:149.27116913166475,(((((4[&rate=0.0014556423076994703]:44.573135326929496,((5[&rate=0.001311433574380272]:28.110741691381403,37[&rate=0.003782115371696232]:28.110741691381403)[&rate=0.0030971104131801933]:5.774730595944487,42[&rate=0.0014518292563514281]:33.88547228732589)[&rate=0.0040706443591639095]:10.687663039603606)[&rate=0.001967994296458684]:23.147057539885672,31[&rate=0.0011358776471845162]:67.72019286681517)[&rate=0.00253786129544968]:10.857419442225805,36[&rate=9.244379377026382E-4]:78.57761230904097)[&rate=0.00352988365215353]:60.22721910930454,23[&rate=0.003597378199187722]:138.80483141834551)[&rate=0.0023578387615246017]:163.73338205551985,((26[&rate=0.0018441172141089109]:13.167090794932957,30[&rate=0.0013972151106653701]:13.167090794932957)[&rate=0.0019292248685734165]:145.4961989318419,27[&rate=0.0014144706958148538]:158.66328972677485)[&rate=0.002249993931165643]:143.87492374709052)[&rate=0.0065060029926628]:124.82250718002416)[&rate=0.001928553929133373]:54.83994462380116,(((((3[&rate=9.968856800568907E-4]:30.883261633736087,28[&rate=0.0017837052443066522]:30.883261633736087)[&rate=0.00219736437366337]:19.968703804214993,((20[&rate=0.003368704961092077]:8.236071557157059,40[&rate=0.0030506435571862976]:8.236071557157059)[&rate=9.551911140013977E-4]:11.804090993441614,(29[&rate=0.0027615935108757533]:12.866728363223704,39[&rate=7.09447423889385E-4]:12.866728363223704)[&rate=6.018053035604088E-4]:7.173434187374969)[&rate=0.002856254983703829]:30.811802887352407)[&rate=0.004038716473150489]:28.22985224994777,6[&rate=7.728526087312932E-4]:79.08181768789885)[&rate=0.001712871545751651]:295.86073373107195,(((((7[&rate=4.135650286781634E-4]:39.0564446831713,19[&rate=9.500571354257672E-4]:39.0564446831713)[&rate=0.004186107988264517]:131.11001813058746,(8[&rate=0.0012459689627552747]:25.979974409452268,18[&rate=0.001139430646467151]:25.979974409452268)[&rate=0.002109247751770677]:144.1864884043065)[&rate=0.0039145102162069685]:1.465118706416689,(10[&rate=0.001879887579108749]:51.94954417859842,16[&rate=0.0014185220540403006]:51.94954417859842)[&rate=0.00471656875193023]:119.68203734157703)[&rate=9.876775195697032E-4]:67.62816883154525,((9[&rate=0.001891469039795967]:22.615258457671896,15[&rate=0.0016278110383335159]:22.615258457671896)[&rate=0.001753828318119932]:129.06563452066027,(11[&rate=0.001983848969219992]:18.36600358048756,17[&rate=0.0010649074400274773]:18.36600358048756)[&rate=0.0016377570658872094]:133.3148893978446)[&rate=0.0023333369988627756]:87.57885737338853)[&rate=0.006735622872827525]:97.85777539728957,(12[&rate=0.0041649483511782045]:49.49641336935369,14[&rate=0.0025158870445276347]:49.49641336935369)[&rate=0.003343288783709096]:287.62111237965655)[&rate=0.004405251201909156]:37.82502566996055)[&rate=0.011309306975706285]:62.26259509283295,(((24[&rate=0.0019556114421603005]:25.703390272687567,25[&rate=0.001619166142860896]:25.703390272687567)[&rate=0.0031983812657268356]:127.9989316062623,41[&rate=0.009659822439172221]:153.70232187894987)[&rate=0.0027596832397711554]:106.07714038268472,38[&rate=0.0018374785815500289]:259.7794622616346)[&rate=0.00318945201488752]:177.42568425016918)[&rate=0.0019561158236046363]:44.995518765886914)[&rate=1.0]:0.0;
tree STATE_8731000 = ((((((1[&rate=0.0024163775617488787]:9.854001930896144,2[&rate=0.0034035525718609187]:9.854001930896144)[&rate=0.0025498113339420866]:1.2580768388547785,(21[&rate=0.002494543020587465]:6.244091695795079,22[&rate=8.474181963571992E-4]:6.244091695795079)[&rate=0.0032017818765650683]:4.8679870739558435)[&rate=0.002303736173916784]:186.8687563019732,((32[&rate=0.004031813444919071]:35.92775976027163,34[&rate=0.0013883760946448074]:35.92775976027163)[&rate=0.003702969432227949]:30.795542370916323,(33[&rate=0.005506381722964152]:47.35735945474873,35[&rate=0.0018998044414037182]:47.35735945474873)[&rate=0.0015487280510128774]:19.365942676439218)[&rate=0.0027952411256437146]:131.25753294053618)[&rate=0.0014553209251881374]:74.68103852504964,13[&rate=0.003596062678827486]:272.6618735967738)[&rate=0.007355414265961935]:140.37872866594506,(((((4[&rate=0.0013981612736116164]:59.68147387935022,((5[&rate=0.0014926102700072335]:18.99028609481494,37[&rate=0.004304620803088494]:18.99028609481494)[&rate=0.002119218451154402]:31.599699146474208,42[&rate=7.043435918830385E-4]:50.58998524128915)[&rate=0.0028555245575577104]:9.091488638061072)[&rate=0.003996717309972976]:6.323133474783077,31[&rate=0.0027070082237585272]:66.0046073541333)[&rate=0.004954753962684941]:7.801666957119977,36[&rate=0.0010736858895004447]:73.80627431125328)[&rate=0.0036006780134123268]:68.10892071265334,23[&rate=0.0028714980274790174]:141.91519502390662)[&rate=0.0031413075702646713]:137.04461285673472,((26[&rate=0.0022569195895794664]:11.45755712377069,30[&rate=0.0017099792410109136]:11.45755712377069)[&rate=0.0028607948677276474]:82.42380152396906,27[&rate=0.0021992271270211408]:93.88135864773975)[&rate=0.0011681452475420504]:185.0784492329016)[&rate=0.005656523841102816]:134.0807943820775)[&rate=0.008595981027045873]:73.2426795476319,(((((3[&rate=0.002223117396628286]:16.605038680128423,28[&rate=0.001458155507692837]:16.605038680128423)[&rate=0.001970653753114885]:37.76148914575437,((20[&rate=0.002813108089704246]:14.482947058910758,40[&rate=0.0025475042096719685]:14.482947058910758)[&rate=0.0010522271947361439]:7.155022183656973,(29[&rate=0.002510338856454268]:12.416688402581265,39[&rate=6.449006444239981E-4]:12.416688402581265)[&rate=0.0021466171089606955]:9.221280839986466)[&rate=0.002795214838920877]:32.72855858331506)[&rate=0.007786801016813486]:13.35175148509014,6[&rate=0.001053159072696001]:67.71827931097293)[&rate=0.0019841073336550733]:278.6003010073278,(((((7[&rate=7.671036540037901E-4]:38.197780724217495,19[&rate=0.0016471393460234032]:38.197780724217495)[&rate=0.0046485098588427256]:97.17399668879062,(10[&rate=0.002297326312716264]:50.185003759895174,16[&rate=0.0017335121930323618]:50.185003759895174)[&rate=0.006128845283950498]:85.18677365311294)[&rate=0.0012116390092512996]:30.981881290962008,(8[&rate=0.0015248769105000676]:25.71111187993553,18[&rate=0.0013944901806155112]:25.71111187993553)[&rate=0.004620300209345887]:140.64254682403458)[&rate=0.004694832795106437]:16.811137810111404,((9[&rate=0.0015192826752749341]:22.498158157294174,15[&rate=0.001992193659080302]:22.498158157294174)[&rate=0.002176010698840101]:109.45702308735392,(11[&rate=0.0040962975212696685]:18.440561774194652,17[&rate=0.002397784043441946]:18.440561774194652)[&rate=0.0020310109875475895]:113.51461947045344)[&rate=0.0026836626956579764]:51.20961526943344)[&rate=0.005740713287746887]:98.43129231884441,(12[&rate=0.004262523637425957]:43.20427434782319,14[&rate=0.002940364305817019]:43.20427434782319)[&rate=0.003866073974709099]:238.39181448510277)[&rate=0.005459774526643573]:64.7224914853748)[&rate=0.015969204626615344]:43.29987177692141,(((24[&rate=0.002393371603306703]:15.2991371941642,25[&rate=0.004023204784525719]:15.2991371941642)[&rate=0.0039143332529710615]:97.99607973395139,41[&rate=0.011080581114012477]:113.2952169281156)[&rate=0.0032538909749663925]:217.60648479954565,38[&rate=0.0021971695882742155]:330.90170172766125)[&rate=0.00664780516593739]:58.716750367560905)[&rate=0.0021132121845628283]:96.66482971512858)[&rate=1.0]:0.0;
tree STATE_8732000 = (((((1[&rate=0.002004014544578066]:11.11570239487708,(2[&rate=0.0018736558698149496]:9.986612844117515,(21[&rate=0.006298465557835239]:0.16455661015681686,22[&rate=0.0092645611928578]:0.16455661015681686)[&rate=0.0029394310592805377]:9.822056233960698)[&rate=0.0015838047992148031]:1.1290895507595646)[&rate=0.001734138560083588]:183.56926613794133,((32[&rate=0.003343770821459133]:26.4685375067178,34[&rate=0.0022849649907392493]:26.4685375067178)[&rate=0.002605902358560726]:39.44700889409908,(33[&rate=0.0045704818072622635]:62.22674238656769,35[&rate=0.0013983042765306584]:62.22674238656769)[&rate=0.0030557807674963773]:3.688804014249186)[&rate=0.0022080957788792157]:128.76942213200152)[&rate=0.0019572953708175086]:62.00089998861074,13[&rate=0.002909016002045751]:256.68586852142914)[&rate=0.006497641255377251]:120.67334193754965,(((((4[&rate=0.0010574895916505506]:57.75232901706289,((5[&rate=6.152966502751232E-4]:13.545706354205349,37[&rate=0.004075584719473854]:13.545706354205349)[&rate=0.003840018949634018]:9.12777684397816,42[&rate=0.0012285234088590669]:22.673483198183508)[&rate=0.0016176055288527663]:35.07884581887939)[&rate=0.0021308079022533963]:22.777519446931706,31[&rate=0.0022450480994844705]:80.5298484639946)[&rate=0.005010245939007779]:11.883370114502497,36[&rate=5.141989434614838E-4]:92.4132185784971)[&rate=0.002056276478245934]:52.02706239623015,23[&rate=0.002381467160957257]:144.44028097472724)[&rate=0.0024914138215835144]:164.34463551475855,((26[&rate=0.002807266079805536]:8.511548370348027,30[&rate=0.002126955139323439]:8.511548370348027)[&rate=0.0022824440541976848]:108.90001813776597,27[&rate=0.001823921566908965]:117.41156650811399)[&rate=9.361385551314622E-4]:191.3733499813718)[&rate=0.010458051755139681]:68.574293969493)[&rate=0.00217389252531912]:127.71318709080634,(((((3[&rate=0.002099644237520707]:29.15885321672823,28[&rate=0.0020246773365155805]:29.15885321672823)[&rate=0.0014025766463108499]:28.538532149844546,(20[&rate=0.001973317448029853]:18.341597185810635,((29[&rate=0.0028715093025977784]:6.179666834038611,39[&rate=0.0015865202191085363]:6.179666834038611)[&rate=0.001692492609324572]:7.169547031769226,40[&rate=0.002112763985849458]:13.349213865807837)[&rate=6.669596501969164E-4]:4.992383320002798)[&rate=0.0011311537622452933]:39.35578818076214)[&rate=0.006544418579376638]:13.438060588467408,6[&rate=0.0015719540566435015]:71.13544595504018)[&rate=0.00164551269536334]:304.24842129154956,(((((7[&rate=6.361948166369738E-4]:40.10203268075258,19[&rate=0.0013746522684346919]:40.10203268075258)[&rate=0.006396390207740499]:80.26674230703077,(8[&rate=0.0012646514999989703]:22.88091526654436,18[&rate=0.0011565157070072298]:22.88091526654436)[&rate=0.003684737590023841]:97.48785972123899)[&rate=9.375952633626655E-4]:72.1113908850827,((9[&rate=0.001260011939752046]:24.74346546098669,15[&rate=0.0028750825311962425]:24.74346546098669)[&rate=0.0015396221865538425]:100.06492284240036,(11[&rate=0.0013017029028967188]:20.545754983343627,17[&rate=0.0019885940731616814]:20.545754983343627)[&rate=0.0014461797126242163]:104.26263332004343)[&rate=0.0037122441560263775]:67.67177756947899)[&rate=8.869936281088314E-4]:21.280708206804547,(10[&rate=0.001696915521551908]:59.231915525581655,16[&rate=0.0012804553410143468]:59.231915525581655)[&rate=0.0026412939321105483]:154.52895855408894)[&rate=0.002746862942096359]:99.0368827773255,(12[&rate=0.0029429554523765383]:53.439695851843716,14[&rate=0.0032414885269597205]:53.439695851843716)[&rate=0.003343866603398531]:259.35806100515236)[&rate=0.008899145418738548]:62.586110389593614)[&rate=0.012166737072558297]:61.56265218664669,(((24[&rate=0.0013621334083900958]:24.538143223570913,25[&rate=0.0022897161639511515]:24.538143223570913)[&rate=0.0039601468289019144]:72.36777965951039,41[&rate=0.01001497295176731]:96.9059228830813)[&rate=0.001698713125361109]:227.09494611812335,38[&rate=0.0018655766020068587]:324.00086900120465)[&rate=0.002494750980840754]:112.94565043203175)[&rate=0.0030062281732340453]:68.12587811654873)[&rate=1.0]:0.0;
tree STATE_8733000 = ((((((1[&rate=0.002329494516255427]:9.751889420183069,2[&rate=0.004512672962325012]:9.751889420183069)[&rate=0.0027682610343700603]:2.1409849483210603,(21[&rate=0.003345957352445926]:0.4277403119578052,22[&rate=0.010519861730641391]:0.4277403119578052)[&rate=0.00274392318412596]:11.465134056546324)[&rate=0.0018953176084548795]:207.5780337114389,((32[&rate=0.00270683205329235]:20.77032400854647,34[&rate=0.001849713035922281]:20.77032400854647)[&rate=0.003805176056353684]:38.27466197016865,(33[&rate=0.005189758657488723]:57.201832169430766,35[&rate=0.0015877673363330282]:57.201832169430766)[&rate=0.0017902953587156207]:1.8431538092843525)[&rate=0.002381218396070837]:160.4259221012279)[&rate=0.005110735489540259]:40.42238005174673,13[&rate=0.0033583472317106353]:259.89328813168976)[&rate=0.006684711829615299]:145.9817511284092,(((((4[&rate=0.0027842182031831667]:52.52197088734298,((5[&rate=0.0014546232309402092]:8.411508928236795,37[&rate=0.00963509261730669]:8.411508928236795)[&rate=0.0019539600839245112]:16.94017755250801,42[&rate=0.001998949102975055]:25.351686480744807)[&rate=0.0019521972541350617]:27.170284406598174)[&rate=0.0037960442774398156]:7.354665112505337,31[&rate=0.002914244385255447]:59.87663599984832)[&rate=0.0015488259614877273]:45.02344426493333,36[&rate=5.838702637805507E-4]:104.90008026478165)[&rate=0.0025743519111058057]:79.24365103129176,23[&rate=0.0028034207098299136]:184.1437312960734)[&rate=0.002689558600838555]:163.73319173522881,((26[&rate=0.007633304932839586]:1.7324885098001468,30[&rate=0.0019359489378698415]:1.7324885098001468)[&rate=0.002685676092045438]:88.43806360527068,27[&rate=0.0021552195884823417]:90.17055211507083)[&rate=0.0010222088573442981]:257.7063709162314)[&rate=0.010878355663768656]:57.99811622879673)[&rate=0.004289292201154048]:81.77708452797111,(((((3[&rate=0.002486758636222813]:16.626431975471846,28[&rate=0.003999530177305595]:16.626431975471846)[&rate=0.0021064012631627493]:27.771979740629348,((20[&rate=0.002795444706883574]:11.302089834268916,(29[&rate=0.003260584089215335]:4.706009114147703,39[&rate=0.0018014855740850805]:4.706009114147703)[&rate=0.0016795076014615167]:6.596080720121213)[&rate=0.0027679557811362498]:2.4225690131342574,40[&rate=0.00100246866170488]:13.724658847403173)[&rate=0.0012001713802485224]:30.67375286869802)[&rate=0.00492240168483784]:22.080940192895,6[&rate=0.0015443978141846954]:66.4793519089962)[&rate=0.0019117890788779134]:342.7188560118926,(((((7[&rate=0.0014972633207308169]:42.864623299454195,19[&rate=0.0016632187766552583]:42.864623299454195)[&rate=0.007046514366144978]:93.1884094307704,(8[&rate=0.001436005293873735]:22.697363448991954,18[&rate=0.0036959297777383604]:22.697363448991954)[&rate=0.0031895185533914695]:113.35566928123265)[&rate=0.001120010841474666]:48.066171613233706,((9[&rate=0.0020050881481480628]:18.161182625507866,15[&rate=0.0015213284582757172]:18.161182625507866)[&rate=0.0016316682039288842]:95.24264297304673,(11[&rate=0.002925253709111328]:20.884870865199296,17[&rate=0.002258038373754288]:20.884870865199296)[&rate=0.0016421296486929323]:92.51895473335529)[&rate=0.004654566418303073]:70.71537874490372)[&rate=0.0032169299015021484]:20.695318990590152,(10[&rate=0.0018492273500123118]:63.377938918246045,16[&rate=0.0014539504745255713]:63.377938918246045)[&rate=0.0034308847004451883]:141.43658441580243)[&rate=0.0013568413010417212]:150.37808687207374,(12[&rate=0.002590004866428152]:46.675647761596764,14[&rate=0.0028527346727286284]:46.675647761596764)[&rate=0.0040795800476453115]:308.51696244452546)[&rate=0.007425483437297913]:54.00559771476662)[&rate=0.011654055788897543]:44.954735584192235,(((24[&rate=0.0023621424026821197]:19.288662851930965,25[&rate=0.00314007113951392]:19.288662851930965)[&rate=0.004124910912965581]:102.30432380707425,41[&rate=0.011102895423124747]:121.59298665900522)[&rate=0.001991805760841636]:239.00222791419262,38[&rate=0.002134989846441594]:360.59521457319784)[&rate=0.002293332635587858]:93.55772893188322)[&rate=0.002959301756052156]:33.499180282989016)[&rate=1.0]:0.0;
tree STATE_8734000 = (((((((1[&rate=0.0030828363056455174]:10.192798224435753,2[&rate=0.0019203749933572759]:10.192798224435753)[&rate=0.0030533397481542464]:5.277932558391113,(21[&rate=0.0036905278996275928]:1.6647683290291555,22[&rate=0.0015965457415467335]:1.6647683290291555)[&rate=0.002493960386534938]:13.805962453797711)[&rate=0.002154989539566223]:127.22049656274721,(((32[&rate=0.0024385753718665112]:31.661109901188222,34[&rate=0.0015316827314201672]:31.661109901188222)[&rate=0.006390292647809894]:19.155896605868936,33[&rate=0.00574453488396785]:50.81700650705716)[&rate=0.0019746620395760814]:6.763431322474759,35[&rate=0.001782090384493108]:57.58043782953192)[&rate=0.0036290030117926125]:85.11078951604216)[&rate=0.005159335317059519]:57.22852222553388,13[&rate=0.004184612481491003]:199.91974957110796)[&rate=0.00581655979020328]:152.92980395105894,(((((4[&rate=0.0032095296416484254]:30.962958572786217,((5[&rate=0.0016044220091789494]:7.489109817740078,37[&rate=0.010627325567764414]:7.489109817740078)[&rate=0.002155181146948388]:15.009585766354512,42[&rate=0.002204803187067659]:22.49869558409459)[&rate=0.0023707367588113506]:8.464262988691626)[&rate=0.002780176994149012]:24.29340703056288,31[&rate=0.0034325139527139744]:55.256365603349096)[&rate=0.0018605485160555664]:16.765924246826174,36[&rate=6.439978969926156E-4]:72.02228985017527)[&rate=0.0034118256664576944]:66.50228097186076,23[&rate=0.0033175382430933728]:138.52457082203603)[&rate=0.0025895653607787275]:167.64401560853526,((26[&rate=0.008419391478740747]:3.4866482829809966,30[&rate=0.0021353151923012336]:3.4866482829809966)[&rate=0.0027140301897798148]:90.15292104974895,27[&rate=0.002186659126109318]:93.63956933272995)[&rate=0.0016831116885182497]:212.52901709784135)[&rate=0.01419656858635411]:46.68096709159562)[&rate=0.005797698486952305]:100.90452096066673,(((3[&rate=0.0014875567802682635]:17.14324869399007,28[&rate=0.001886061076987457]:17.14324869399007)[&rate=0.0013342114898132256]:38.87084019590348,(6[&rate=0.002620794469371621]:45.68165591763115,((20[&rate=0.003083322827586531]:11.382574117373258,(29[&rate=0.0025351921231176818]:9.803016747319237,39[&rate=9.41015303956573E-4]:9.803016747319237)[&rate=0.009409372413340214]:1.5795573700540206)[&rate=0.001826131572976399]:4.571028804008707,40[&rate=0.001105704040693478]:15.953602921381965)[&rate=0.0016940817423160115]:29.728052996249183)[&rate=0.001930526971408951]:10.33243297226241)[&rate=0.002128530009106025]:337.39263739035994,(((((7[&rate=0.0011977807483127484]:43.139366703026276,19[&rate=0.0018344989642375168]:43.139366703026276)[&rate=0.007391526714741574]:95.3491967077851,((9[&rate=0.001718184073641191]:18.725705598492798,15[&rate=0.0016779966173177197]:18.725705598492798)[&rate=0.0030987560433260834]:70.58068456722887,(11[&rate=0.0023022817294653546]:21.534057079244036,17[&rate=0.0024905737697140007]:21.534057079244036)[&rate=0.0024926561054764065]:67.77233308647763)[&rate=0.002060659121162992]:49.1821732450897)[&rate=0.0031557825717686665]:14.922654714792003,(8[&rate=0.0015838867749028856]:23.402889259582505,18[&rate=0.0010238162484302556]:23.402889259582505)[&rate=0.0026017971166921033]:130.00832886602086)[&rate=0.0011400152564416857]:47.50450934219302,(10[&rate=0.0012727159674782104]:61.314008866593106,16[&rate=0.001603679971517873]:61.314008866593106)[&rate=0.003671274738564534]:139.6017186012033)[&rate=0.0015802612154830647]:55.50196374219581,(12[&rate=0.0028567265554294463]:46.62022803223213,14[&rate=0.003146512578516774]:46.62022803223213)[&rate=0.004491714635202932]:209.79746317776008)[&rate=0.005951228259707286]:136.9890350702613)[&rate=0.010276947167860238]:60.34734820258012)[&rate=0.004059220957927936]:6.236934106826823,(((24[&rate=0.002348627439203563]:7.9630737379360665,25[&rate=0.005902481019549453]:7.9630737379360665)[&rate=0.005365397967644343]:98.29255395794218,41[&rate=0.01006022115814528]:106.25562769587825)[&rate=0.002909711774013313]:204.5367634257806,38[&rate=0.001711945857976665]:310.79239112165885)[&rate=0.002509415228917064]:149.1986174680016)[&rate=1.0]:0.0;
tree STATE_8735000 = (((((((1[&rate=0.0025558345603434443]:4.752339589469535,2[&rate=0.0015920925697407457]:4.752339589469535)[&rate=0.002775579936792352]:7.365167644258137,(21[&rate=0.0018709758202521557]:0.03838404053068083,22[&rate=0.002065814063481456]:0.03838404053068083)[&rate=0.0024057324298499974]:12.07912319319699)[&rate=0.0023204428771411347]:135.27738574564756,((32[&rate=0.002870761291329207]:26.77542196632455,34[&rate=0.0018031411071796242]:26.77542196632455)[&rate=0.005110955222472855]:17.991614839247262,(33[&rate=0.006118118711498431]:39.416469386370494,35[&rate=0.0018659359096450398]:39.416469386370494)[&rate=0.0015318937923147538]:5.350567419201319)[&rate=0.0033820781782433473]:102.62785617380342)[&rate=0.004976815331845896]:28.897854506076158,13[&rate=0.004036574922105454]:176.2927474854514)[&rate=0.0060464289886409004]:170.73108340897699,(((((4[&rate=0.003953378268420903]:29.962280494455314,((5[&rate=0.0015476629377008404]:10.573288677243358,37[&rate=0.008101668405728301]:10.573288677243358)[&rate=0.0036019107891003244]:11.941817734565923,42[&rate=0.0019187052755333196]:22.51510641180928)[&rate=0.004539655241224591]:7.447174082646033)[&rate=0.0021010562145185106]:10.377225869742276,31[&rate=0.0033110831177306163]:40.33950636419759)[&rate=0.0018620592255429184]:42.83359771725425,36[&rate=6.212154107287551E-4]:83.17310408145184)[&rate=0.0026382606132131755]:53.35927468131729,23[&rate=0.0030963659868933464]:136.53237876276913)[&rate=0.003618987474507121]:104.30728533801269,((26[&rate=0.010111781570968948]:2.0152536094875018,30[&rate=0.0020597749001173607]:2.0152536094875018)[&rate=0.002470160673482228]:128.35765889849125,27[&rate=0.0019912220671961314]:130.37291250797875)[&rate=0.0017659905563419097]:110.46675159280306)[&rate=0.007861465141460803]:106.18416679364657)[&rate=0.005042985095396324]:77.28394063768002,(((24[&rate=0.002210866530320388]:22.103778537464603,25[&rate=0.002221751648019497]:22.103778537464603)[&rate=0.006131925888293035]:97.29210669048521,41[&rate=0.00821173888368969]:119.39588522794982)[&rate=0.003543535476574492]:131.23617052149268,38[&rate=0.0016970319104080873]:250.63205574944251)[&rate=0.0015886431734217906]:173.6757157826659)[&rate=0.004278438909538095]:31.759899332169994,(((3[&rate=0.0029650498777598964]:10.710349958713563,28[&rate=0.0036012247505145824]:10.710349958713563)[&rate=0.0010546819126609247]:57.34750942266737,(6[&rate=0.0025042475521037683]:56.74812660296874,((20[&rate=0.002347222414782406]:25.45240098428041,40[&rate=0.0010665879389562733]:25.45240098428041)[&rate=0.0022997843901624462]:1.3078937739388081,(29[&rate=0.0024818928216876145]:7.6031101650168855,39[&rate=0.0015853208467826922]:7.6031101650168855)[&rate=0.001495207180044775]:19.15718459320233)[&rate=0.00160543311512328]:29.987831844749522)[&rate=0.0018622313998894768]:11.309732778412197)[&rate=0.0020207413189024513]:313.56522551941964,(((((7[&rate=0.0010025935460852555]:35.1713699481731,19[&rate=0.0015355538353603606]:35.1713699481731)[&rate=0.003646324212934003]:110.85684249340102,(8[&rate=8.153681758051441E-4]:24.745530659179444,18[&rate=9.875970622184678E-4]:24.745530659179444)[&rate=0.0022008930024005387]:121.28268178239466)[&rate=0.006042413376238171]:2.8963726460914927,((9[&rate=0.0016574004818637514]:20.196134498928668,15[&rate=0.0017299712762927754]:20.196134498928668)[&rate=0.0029891324435056404]:66.97833955410671,(11[&rate=0.0022208347214261923]:22.95068861781649,17[&rate=0.001180168460093642]:22.95068861781649)[&rate=0.0024044742898822694]:64.2237854352189)[&rate=0.0024128336986137164]:61.75011103463022)[&rate=0.005259219742550786]:31.325339225182717,(10[&rate=5.997855398041508E-4]:61.02965253102968,16[&rate=0.0015501417980822623]:61.02965253102968)[&rate=0.0033029726249851885]:119.22027178181864)[&rate=0.0014515017446602074]:116.14186286046808,(12[&rate=0.002755665148216936]:47.043656813112946,14[&rate=0.0056156098535796424]:47.043656813112946)[&rate=0.00423368596525097]:249.34813036020347)[&rate=0.005802058617929387]:85.23129772748416)[&rate=0.012858374148753267]:74.44458596347783)[&rate=1.0]:0.0;
tree STATE_8736000 = (((((((1[&rate=0.0029665104624200245]:4.923598852654337,2[&rate=0.003104905647934453]:4.923598852654337)[&rate=0.012969548820874604]:0.6128046550137123,(21[&rate=0.0021716074396329783]:0.0878878816132018,22[&rate=0.0023977526275834804]:0.0878878816132018)[&rate=0.005154551609113072]:5.4485156260548475)[&rate=0.0025886663935845086]:148.68070360715458,((32[&rate=0.0035718143042650966]:11.24614858709162,34[&rate=0.004162926487476227]:11.24614858709162)[&rate=0.002921709298958456]:33.540460735307654,(33[&rate=0.007101188570495326]:44.36348481335799,35[&rate=0.002165757707503344]:44.36348481335799)[&rate=0.0011408828168533356]:0.42312450904127985)[&rate=0.004259316300124948]:109.43049779242335)[&rate=0.0029544311246770005]:35.8280865096994,13[&rate=0.0049612004151202045]:190.04519362452203)[&rate=0.005807764923912646]:118.62035445239047,(((((4[&rate=0.004588613902144994]:17.473578663213072,((5[&rate=0.0012098253130977251]:9.912590700606502,37[&rate=0.00985935139190772]:9.912590700606502)[&rate=0.003965709612837084]:3.064414757405144,42[&rate=0.003589265483680473]:12.977005458011647)[&rate=0.005269094869373317]:4.496573205201425)[&rate=0.002058862592452753]:10.623244427928256,31[&rate=0.0036168152196294273]:28.096823091141328)[&rate=0.0019284771934536314]:49.31557511294626,36[&rate=6.657566897120555E-4]:77.4123982040876)[&rate=0.0055234937127631185]:39.855285701098765,23[&rate=0.0038330776250967216]:117.26768390518636)[&rate=0.00418207954226245]:97.46834885335947,((26[&rate=0.003903008872738499]:3.815383201474047,30[&rate=7.950448350351143E-4]:3.815383201474047)[&rate=0.0030804226115360685]:82.84118663524286,27[&rate=0.0023111750607774833]:86.65656983671691)[&rate=0.002112898059953795]:128.0794629218289)[&rate=0.0070109032962566075]:93.92951531836667)[&rate=0.006438671962007525]:121.35574498895483,((((3[&rate=0.00120682756184224]:26.056416295745322,28[&rate=0.002143816861437856]:26.056416295745322)[&rate=0.0016348550062020692]:42.18852664911833,((20[&rate=0.003789200324977468]:14.909178706021258,40[&rate=0.0028598340338005248]:14.909178706021258)[&rate=6.4064992091927E-4]:7.825178021952453,(29[&rate=0.0028806876377601327]:8.365625063392612,39[&rate=0.001840052932706831]:8.365625063392612)[&rate=0.0015464004492535903]:14.3687316645811)[&rate=0.001109205016010099]:45.51058621688994)[&rate=0.002161457950735622]:10.231127976241524,6[&rate=0.002906634364787405]:78.47607092110518)[&rate=0.002457330775383936]:269.4899835320636,((((7[&rate=0.0020321174613282186]:37.736572036778874,19[&rate=0.0013975422797130542]:37.736572036778874)[&rate=0.0065199447264519105]:126.89923076523212,((8[&rate=9.668437289144928E-4]:20.673792190129458,18[&rate=0.0011462858602759793]:20.673792190129458)[&rate=0.002554536283213447]:126.72494284724479,(10[&rate=0.0014202953153204623]:52.99507431718682,16[&rate=0.0012972660662614321]:52.99507431718682)[&rate=0.0038817299497404833]:94.40366072018743)[&rate=0.001732636923247375]:17.23706776463675)[&rate=0.0037443090591773183]:16.250645808322503,((9[&rate=0.001923714447780266]:16.872973686659293,15[&rate=0.0041481673458571774]:16.872973686659293)[&rate=0.0030856199229946264]:93.25276900427289,(11[&rate=0.004055091767242984]:19.174281353675404,17[&rate=0.0013697999622539997]:19.174281353675404)[&rate=0.002469888463503447]:90.95146133725677)[&rate=0.0019378872799212857]:70.76070591940132)[&rate=0.004472681970244773]:63.18887695982943,(12[&rate=0.002778370299864338]:48.24553730334914,14[&rate=0.0028820063096881266]:48.24553730334914)[&rate=0.005165074853717684]:195.8297882668138)[&rate=0.007219115841654476]:103.89072888300586)[&rate=0.011935313978171165]:82.05523861269853)[&rate=0.0030475331847905273]:40.555198796175546,(((24[&rate=0.0025661123747885983]:18.466725583460967,25[&rate=0.002780744466357326]:18.466725583460967)[&rate=0.005001781347319057]:135.09367551082568,41[&rate=0.00900568194629777]:153.56040109428665)[&rate=0.00413114236471934]:92.3789847608497,38[&rate=0.0019279801285630631]:245.93938585513635)[&rate=9.198767205086146E-4]:224.63710600690652)[&rate=1.0]:0.0;
tree STATE_8737000 = (((((((1[&rate=0.0023235591994163235]:1.8550431134802423,2[&rate=0.0021570124537029552]:1.8550431134802423)[&rate=0.004312009207014815]:5.032503218190991,(21[&rate=0.002116974706991407]:0.3560005548204973,22[&rate=0.002337430593383076]:0.3560005548204973)[&rate=0.0014988370374948475]:6.531545776850736)[&rate=0.0027337467874005887]:107.85129764358753,((32[&rate=0.0034819555331221707]:27.93443031501098,34[&rate=0.0026948283802164237]:27.93443031501098)[&rate=0.0030032678234091096]:24.67979755250934,(33[&rate=0.00651108172642725]:34.777103549524426,35[&rate=0.0021657917233561625]:34.777103549524426)[&rate=0.0028518641253001808]:17.837124317995894)[&rate=0.0039318482417790195]:62.12461610773844)[&rate=0.0035730863660649453]:113.120038388024,13[&rate=0.0024380103953130323]:227.85888236328276)[&rate=0.004880957470854901]:104.95711957578783,(((((4[&rate=0.007225667663116707]:20.643940936039655,((5[&rate=0.0010521401768499483]:11.635600069939649,37[&rate=0.006512080237852817]:11.635600069939649)[&rate=0.004859690560808986]:4.546197854245829,42[&rate=0.003435836671197876]:16.181797924185478)[&rate=0.0018740112375658375]:4.462143011854177)[&rate=0.0021295561843494622]:19.3948298487294,31[&rate=0.003037308239015103]:40.038770784769056)[&rate=0.002472447596639826]:41.86241854061085,36[&rate=6.490077568388453E-4]:81.9011893253799)[&rate=0.00463241274964064]:51.029752752306564,23[&rate=0.003536880433668425]:132.93094207768647)[&rate=0.0042978606737666646]:132.38940601865917,((26[&rate=0.002155105172121686]:13.626107970514623,30[&rate=0.002653052007368321]:13.626107970514623)[&rate=0.003279187807128807]:74.58612294641705,27[&rate=0.0022745189375947997]:88.21223091693167)[&rate=0.0020021114158943923]:177.10811717941397)[&rate=0.006251774600629533]:67.49565384272495)[&rate=0.0066152638656141625]:76.10870886961658,((((3[&rate=0.0011764665093208185]:24.1198451885321,28[&rate=0.0020898832769023277]:24.1198451885321)[&rate=0.0020533504048580917]:32.74408368258969,((20[&rate=0.0025575162983598534]:22.965158245188587,40[&rate=0.0019302416142626452]:22.965158245188587)[&rate=0.001977105605041219]:2.3581239518498336,(29[&rate=0.0011604293963823674]:14.111401165915282,39[&rate=0.00157019121066857]:14.111401165915282)[&rate=0.0013825480112250514]:11.211881031123138)[&rate=0.0014088456697470054]:31.540646674083366)[&rate=0.00598427136646934]:3.2080381915705516,6[&rate=0.002960010485814581]:60.07196706269234)[&rate=0.0032239422707187933]:308.0793462578653,(((((7[&rate=0.0019809939811195783]:39.656991820498504,19[&rate=0.0014163388285822571]:39.656991820498504)[&rate=0.006791300176277121]:86.755218002295,(8[&rate=9.425201269669452E-4]:22.079377720039897,18[&rate=0.0011174479000662578]:22.079377720039897)[&rate=0.0026035914180706824]:104.3328321027536)[&rate=0.0014323713719039063]:28.82642544783937,(10[&rate=0.0012676018317609944]:60.62361087017908,16[&rate=0.0026000139388911952]:60.62361087017908)[&rate=0.004019268162057796]:94.61502440045379)[&rate=0.0023031898311979093]:64.57753403487266,((9[&rate=0.0015372277568336627]:22.158752054885372,15[&rate=0.0025358639362928932]:22.158752054885372)[&rate=0.002772972830953062]:115.26049619665399,(11[&rate=0.003953074827940978]:20.534622231219515,17[&rate=0.0020594844816939407]:20.534622231219515)[&rate=8.870567198406153E-4]:116.88462602031984)[&rate=0.0016861495143334513]:82.39692105396617)[&rate=0.006224088751604321]:89.72971114066456,(12[&rate=0.002460295112576135]:55.57542617639629,14[&rate=0.002552066597632972]:55.57542617639629)[&rate=0.005153222450326118]:253.9704542697738)[&rate=0.003577523358166264]:58.60543287438759)[&rate=0.012509543411652634]:40.77339748812949)[&rate=0.005798775258947637]:44.89544873697014,(((24[&rate=0.00240526743173964]:19.80571742232201,25[&rate=0.003362324083825333]:19.80571742232201)[&rate=0.0045635840418096285]:127.72295260625665,41[&rate=0.008292117449429525]:147.52867002857866)[&rate=0.003515584532056157]:140.9769646030986,38[&rate=0.0019354089410035182]:288.50563463167725)[&rate=9.104070559872864E-4]:165.31452491398005)[&rate=1.0]:0.0;
tree STATE_8738000 = (((((((1[&rate=0.0016364565893785654]:5.682208158784078,2[&rate=0.00111835642441582]:5.682208158784078)[&rate=0.0033912985206300166]:9.660597149761308,(21[&rate=0.0019115661075507515]:0.738422429085689,22[&rate=0.0021106313109490855]:0.738422429085689)[&rate=0.00135340591087589]:14.604382879459695)[&rate=0.002738970850030608]:91.1038226603158,((32[&rate=0.0033158682225749255]:25.386653630169437,34[&rate=0.0024333510363988096]:25.386653630169437)[&rate=0.003249391829261376]:26.886767724575517,(33[&rate=0.005675659253034369]:46.835779249230065,35[&rate=0.0018879037848533755]:46.835779249230065)[&rate=0.0032981172139239226]:5.43764210551489)[&rate=0.00808734416859682]:54.173206614116225)[&rate=0.002919123548352246]:108.7565728689955,13[&rate=0.0022014519238919366]:215.20320083785668)[&rate=0.007246849276097716]:134.47747733561766,(((((4[&rate=0.0037246376491097428]:34.26043680240191,((5[&rate=8.150680373839557E-4]:14.122695632400363,37[&rate=0.00659364094631855]:14.122695632400363)[&rate=0.007616549703131964]:2.727393119431456,42[&rate=0.003102459802685075]:16.85008875183182)[&rate=0.0016921772164161409]:17.410348050570093)[&rate=0.0017603987268627124]:31.72541723154599,31[&rate=0.0026510174763398953]:65.9858540339479)[&rate=0.0016605998922994973]:22.549511952433903,36[&rate=5.86034980679489E-4]:88.5353659863818)[&rate=0.007976905951922955]:31.46658576316699,23[&rate=0.003193699358396448]:120.0019517495488)[&rate=0.004842455426947664]:54.89102893431041,((26[&rate=0.0051435346044613715]:7.021859325239292,30[&rate=0.003277577076016045]:7.021859325239292)[&rate=0.0024327398929667693]:91.26961727089808,27[&rate=0.001749834023880245]:98.29147659613737)[&rate=0.002419486958469764]:76.60150408772184)[&rate=0.004545846897291916]:174.78769748961514)[&rate=0.005155582788880863]:53.770343261036146,((((3[&rate=0.0015406632232159343]:14.036446985764718,28[&rate=0.0027368448485594657]:14.036446985764718)[&rate=0.0010234714032317492]:22.345782407446634,(20[&rate=0.0026263615337013646]:22.887490821026315,((29[&rate=0.0010478337303720625]:10.09317716414573,39[&rate=0.001417836637714871]:10.09317716414573)[&rate=0.002751840074071304]:8.598762321301086,40[&rate=0.0012178515997530372]:18.691939485446817)[&rate=0.002291480868741053]:4.195551335579498)[&rate=0.0045643799498509795]:13.494738572185039)[&rate=9.95149777414495E-4]:32.01072444549862,6[&rate=0.002351334044989402]:68.39295383870997)[&rate=0.002995465752831154]:269.26375073758976,(((((7[&rate=0.0017887794979619422]:41.294782874981664,19[&rate=0.0014004160438265078]:41.294782874981664)[&rate=0.005558547821181377]:86.50943561913066,(8[&rate=8.510680474567223E-4]:22.9912322419894,18[&rate=0.0010090226990742634]:22.9912322419894)[&rate=0.002492042208528207]:104.81298625212293)[&rate=8.36542355389403E-4]:38.777830825732906,(10[&rate=0.0012508139970412128]:62.771654176772756,16[&rate=0.0023477363750875053]:62.771654176772756)[&rate=0.0033331678332679773]:103.81039514307247)[&rate=0.005350756757007293]:20.83534384072607,((9[&rate=7.326319480937826E-4]:18.45049491087013,15[&rate=0.0022898108031091415]:18.45049491087013)[&rate=0.0025597289323858125]:116.73625852180243,(11[&rate=0.0017926265989322337]:21.382680015070342,17[&rate=0.0016191169211473998]:21.382680015070342)[&rate=8.185788327154014E-4]:113.80407341760221)[&rate=0.003153887109127338]:52.23063972789873)[&rate=0.004930832321256125]:71.79904304315653,(12[&rate=0.002348414658547338]:46.6422097755709,14[&rate=0.002436012890012534]:46.6422097755709)[&rate=0.004487729558500734]:212.57422642815692)[&rate=0.0029636376403467256]:78.4402683725719)[&rate=0.011295751020395652]:65.79431685821078)[&rate=0.005044296840100153]:37.1602539566602,(((24[&rate=0.0024298875712209143]:18.433883625910823,25[&rate=0.0017070580175179008]:18.433883625910823)[&rate=0.006349557021451529]:136.1350776073357,41[&rate=0.007156970226932203]:154.5689612332465)[&rate=0.0017902544413797032]:259.2406435775505,38[&rate=0.0017476175429279868]:413.809604810797)[&rate=0.0033174114716156833]:26.801670580373695)[&rate=1.0]:0.0;
tree STATE_8739000 = ((((((1[&rate=0.0021067558040627605]:9.890951945093509,2[&rate=0.0014397594799893966]:9.890951945093509)[&rate=0.0038613690627197295]:9.225568040163687,(21[&rate=0.002161958086946495]:0.29762956366051435,22[&rate=0.0023870984180167617]:0.29762956366051435)[&rate=0.0015306856730622554]:18.81889042159668)[&rate=0.002953173327085229]:144.19939143224047,(((32[&rate=0.003771260617486823]:16.79886753546515,34[&rate=0.0021215822078379065]:16.79886753546515)[&rate=0.0031726921007615553]:31.89482096559901,33[&rate=0.003189243363750599]:48.69368850106416)[&rate=5.184952010942911E-4]:12.676469329141185,35[&rate=0.0018012544745874006]:61.37015783020534)[&rate=0.004822362728882101]:101.94575358729232)[&rate=0.0035703577409079085]:82.6364839639611,13[&rate=0.0024898154299148297]:245.95239538145876)[&rate=0.008375950266410614]:143.59843686256704,(((((4[&rate=0.004212520014155147]:37.114403360539434,((5[&rate=0.0016738251431957785]:6.683745274148817,37[&rate=0.012772555005685962]:6.683745274148817)[&rate=0.005422667171602072]:11.4099794002897,42[&rate=0.003227625689889945]:18.093724674438516)[&rate=0.0021355680913209747]:19.02067868610092)[&rate=0.005050698901097362]:25.02490509406711,31[&rate=0.0032285598147969406]:62.13930845460654)[&rate=0.002172389821077897]:21.147603218205838,36[&rate=7.182916464262603E-4]:83.28691167281238)[&rate=0.005738961837647139]:26.295652056048226,23[&rate=0.003892878340494763]:109.5825637288606)[&rate=0.004884415784858353]:111.04964201938301,((26[&rate=0.005817275264339331]:3.2638323593351193,30[&rate=0.0013959387305413765]:3.2638323593351193)[&rate=0.0030399568566967395]:92.15188902864047,27[&rate=0.0021714593966214502]:95.4157213879756)[&rate=0.0025391812428807886]:125.21648436026803)[&rate=0.0052277840951805545]:168.91862649578218)[&rate=0.008128212910380435]:60.9062680680542,(((((3[&rate=0.0024464269512607935]:17.407839751596324,28[&rate=0.0021049930686977574]:17.407839751596324)[&rate=0.004887489708700547]:18.4299149670171,(20[&rate=7.667389352597896E-4]:29.588852822623956,((29[&rate=0.0019367854722840902]:5.712956664481182,39[&rate=0.0016035560437950012]:5.712956664481182)[&rate=0.0019370341467365982]:14.436976399498896,40[&rate=9.923852933202933E-4]:20.14993306398008)[&rate=0.0021606641573855504]:9.438919758643877)[&rate=0.003961649881506224]:6.248901895989469)[&rate=0.009300971113868722]:14.536012606691749,6[&rate=0.0026593302913237]:50.373767325305174)[&rate=0.0033878354418002497]:274.94305273407684,(((7[&rate=0.0010697419251341827]:44.468187756109934,19[&rate=0.0011095883599914643]:44.468187756109934)[&rate=0.0043907132573770885]:124.81211948507777,(((8[&rate=9.625476411581405E-4]:22.573434787301775,18[&rate=0.0011731873955881133]:22.573434787301775)[&rate=0.0029723640903948595]:130.06299859748,((9[&rate=8.28597848999405E-4]:20.48825772599366,15[&rate=0.001573175761713429]:20.48825772599366)[&rate=0.002895022381858954]:96.80334955664497,(11[&rate=0.002027438945024316]:20.848714299138262,17[&rate=0.0018312016035226734]:20.848714299138262)[&rate=0.002833599192607603]:96.44289298350037)[&rate=0.004164699976495276]:35.344826102143145)[&rate=0.00235565709586792]:1.355064801839717,(10[&rate=0.0014146554626007478]:52.31526355044974,16[&rate=0.002655261370291963]:52.31526355044974)[&rate=0.005356726379484948]:101.67623463617176)[&rate=0.004194846385728546]:15.288809054566201)[&rate=0.006937820051020425]:76.8560315739725,(12[&rate=0.004193029319634549]:48.47299393962388,14[&rate=0.0027551010381829943]:48.47299393962388)[&rate=0.008045180480702093]:197.66334487553632)[&rate=0.005040997531737542]:79.1804812442218)[&rate=0.010592859155085904]:102.49845696993839,(((24[&rate=0.0033427891328319196]:14.294173903136993,25[&rate=0.0023483946572907697]:14.294173903136993)[&rate=0.007012368375325231]:138.22272383802937,41[&rate=0.008094446537335128]:152.51689774116636)[&rate=0.0034946710335431864]:130.27350465669429,38[&rate=0.0020321225019528173]:282.79040239786065)[&rate=0.00412871811064787]:145.02487463145974)[&rate=0.001637738997148222]:22.641823282759617)[&rate=1.0]:0.0;
tree STATE_8740000 = ((((((1[&rate=0.002598971862983515]:1.6271739326528458,2[&rate=0.0019481868599552274]:1.6271739326528458)[&rate=0.0016688454586101778]:11.80559359234451,(21[&rate=0.002293344191339307]:0.644182092911388,22[&rate=0.0016287467644210758]:0.644182092911388)[&rate=0.0011286479724986215]:12.788585432085968)[&rate=0.00217751635542999]:186.7953441202887,(((32[&rate=0.0019379527914034226]:29.884618195620874,34[&rate=0.0010902259426593618]:29.884618195620874)[&rate=0.0017336821646851332]:47.52991813835112,35[&rate=0.0014664896268863368]:77.414536333972)[&rate=7.410795265096003E-4]:13.512509461067893,33[&rate=0.0027741971180254925]:90.92704579503989)[&rate=0.003250806559265606]:109.30106585024616)[&rate=0.0038642983695923714]:81.78262462778378,13[&rate=0.0018358603512472526]:282.0107362730698)[&rate=0.0058198119583627375]:123.93617705864108,(((((4[&rate=0.0031060930776449763]:35.65940490372576,((5[&rate=0.0012639457809602574]:5.398461728933419,37[&rate=0.009644864685500423]:5.398461728933419)[&rate=0.003578174079623641]:3.9312264130102195,42[&rate=0.0023798832477658826]:9.329688141943638)[&rate=0.0015746567952220542]:26.32971676178212)[&rate=0.0037241225778429617]:15.617447285587843,31[&rate=0.0023805720228687096]:51.2768521893136)[&rate=0.002076366646437314]:10.359844344761072,36[&rate=0.0016812131715478326]:61.63669653407467)[&rate=0.0032241324719214774]:65.41873354793478,23[&rate=0.003246427760725605]:127.05543008200945)[&rate=0.002736667241808466]:111.50618831531048,((26[&rate=0.0028867491058509782]:12.780180969724782,30[&rate=0.0011616402357362704]:12.780180969724782)[&rate=0.0024940751896000406]:101.57966518990484,27[&rate=0.0017823919691684906]:114.35984615962963)[&rate=0.0016167227780851227]:124.2017722376903)[&rate=0.0039268414374575]:167.38529493439097)[&rate=0.008694422005037587]:60.77897258658271,(((((3[&rate=0.0018038679442741975]:19.275990094017608,28[&rate=0.001552112364385826]:19.275990094017608)[&rate=0.0017438588467327796]:23.114332430351922,(20[&rate=5.653533969131407E-4]:29.755928734443685,((29[&rate=0.004295400222365183]:6.319969765203546,39[&rate=0.001182378792387279]:6.319969765203546)[&rate=0.0014282681943603478]:18.75602763759268,40[&rate=7.317332806775354E-4]:25.075997402796226)[&rate=0.0014919563594140506]:4.67993133164746)[&rate=0.0034340772576918425]:12.634393789925845)[&rate=0.001792993652506653]:43.48537330650817,6[&rate=0.0017489389505882665]:85.8756958308777)[&rate=0.002553620030043638]:254.22894379841762,(((7[&rate=7.887720361408047E-4]:37.70696104903701,19[&rate=4.1299435948918047E-4]:37.70696104903701)[&rate=0.0032374835036594364]:155.47106393023577,((8[&rate=7.097325484422223E-4]:22.70076537788159,18[&rate=8.650473436082143E-4]:22.70076537788159)[&rate=0.0015002939787444084]:149.06849252094278,(((9[&rate=0.0011937539686680263]:28.707194491420793,15[&rate=3.222330611271125E-4]:28.707194491420793)[&rate=0.0025338992537254704]:106.22777775480576,(11[&rate=0.0014717992687188]:20.966273616002677,17[&rate=0.0013502327834241151]:20.966273616002677)[&rate=0.00208934861059385]:113.96869863022387)[&rate=0.0046902827663016945]:35.33156118726899,(10[&rate=0.0010012955813022432]:54.9953515118014,16[&rate=0.0013690754025758119]:54.9953515118014)[&rate=0.004044800684092087]:115.27118192169414)[&rate=0.0025023948192362064]:1.5027244653288392)[&rate=0.005869413869917895]:21.4087670804484)[&rate=0.006811190484791525]:37.10557756421463,(12[&rate=0.0013653554709696085]:47.76376533144214,14[&rate=0.002031468155435167]:47.76376533144214)[&rate=0.005932097490736547]:182.51983721204527)[&rate=0.0037169692928384775]:109.82103708580792)[&rate=0.008078684367749637]:87.34783556502828,(((24[&rate=0.0043735135634280844]:14.374598966232448,25[&rate=0.001833199010169908]:14.374598966232448)[&rate=0.004757473463842135]:154.01957256041499,41[&rate=0.006983274886971899]:168.39417152664743)[&rate=0.0027090827367671224]:154.67204538308476,38[&rate=0.0014983813999776368]:323.0662169097322)[&rate=0.003125565285601985]:104.3862582845914)[&rate=7.319359082356062E-4]:39.27341072397002)[&rate=1.0]:0.0;
tree STATE_8741000 = (((((((1[&rate=0.003946372834994753]:1.4801996349150182,2[&rate=0.0020539004670205177]:1.4801996349150182)[&rate=0.00497453013279064]:3.645472031684373,(21[&rate=0.0024177869189297603]:0.9753385423955374,22[&rate=0.0011981079454826578]:0.9753385423955374)[&rate=0.0011898913012224884]:4.150333124203854)[&rate=0.0021498799964889256]:196.32449174736624,((32[&rate=0.0016224281090880409]:37.65778945373173,34[&rate=9.127225505563631E-4]:37.65778945373173)[&rate=0.0026882218035298986]:37.620717653937696,(33[&rate=0.003577534874757461]:75.17548433218202,35[&rate=0.0015051323007326048]:75.17548433218202)[&rate=0.009779029763979138]:0.10302277548740335)[&rate=0.0030744151294485895]:126.17165630629621)[&rate=0.003950809314857143]:66.72309409614473,13[&rate=0.0018681834410312862]:268.1732575101104)[&rate=0.009230545929869341]:79.98936522571637,(((((4[&rate=0.0032746376407296104]:41.640768127844865,((5[&rate=0.002250098081483832]:6.387662252574769,37[&rate=0.008572644587126031]:6.387662252574769)[&rate=0.0025362853433843085]:11.417016526765137,42[&rate=0.0025090218061284883]:17.804678779339906)[&rate=0.001660101704606475]:23.83608934850496)[&rate=0.003926203003981404]:5.02935506244588,31[&rate=0.0025097479559319015]:46.670123190290745)[&rate=0.002985689699744723]:11.481341626414,36[&rate=0.0016727078700749611]:58.151464816704745)[&rate=0.0036106342218942887]:43.728544402024866,23[&rate=0.0034225872430203802]:101.88000921872961)[&rate=0.004523899103189448]:98.23696611780096,((26[&rate=0.0030433915034282937]:5.64836685100011,30[&rate=0.0012246738091352192]:5.64836685100011)[&rate=0.0027651919739999763]:120.23987938931664,27[&rate=0.0019704670094639934]:125.88824624031675)[&rate=0.003972751127832694]:74.22872909621383)[&rate=0.005912556518059632]:148.04564739929617)[&rate=0.002953088387123282]:100.70504956547018,(((24[&rate=0.001391713987931659]:35.84749889496842,25[&rate=0.0012448653056642653]:35.84749889496842)[&rate=0.0050167655543107955]:128.77890562659616,41[&rate=0.006991670816399552]:164.62640452156458)[&rate=0.003031368063772673]:187.74997316191858,38[&rate=0.0015899456771516903]:352.37637768348316)[&rate=0.005396927659585247]:96.49129461781376)[&rate=6.033994566501922E-4]:1.3372581286479317,((((3[&rate=0.0012550628979694372]:13.808504581971416,28[&rate=0.0033639327859384285]:13.808504581971416)[&rate=0.0019231820942777293]:25.59367662761574,(20[&rate=5.910318051688079E-4]:30.580265577087914,((29[&rate=0.004275184861210258]:6.252272203154825,39[&rate=0.0012465376929681165]:6.252272203154825)[&rate=0.0013024945770912894]:10.983634744296666,40[&rate=0.0013023209646248124]:17.23590694745149)[&rate=9.93316044370089E-4]:13.344358629636424)[&rate=0.003799753508493043]:8.821915632499241)[&rate=0.0024361958712803902]:7.647294200967458,6[&rate=0.0021755668520019376]:47.049475410554614)[&rate=0.002591482172981913]:286.09704365911915,((((7[&rate=4.932387778506809E-4]:37.748691110073146,19[&rate=4.3540449084599695E-4]:37.748691110073146)[&rate=0.003514488561384077]:139.9014743404963,(10[&rate=0.0011938987090225164]:55.88591995799973,16[&rate=0.0018132837933099075]:55.88591995799973)[&rate=0.0038330354053672444]:121.7642454925697)[&rate=0.00618790329426517]:5.074140835551418,((8[&rate=0.0022790289428133367]:22.69949411031822,18[&rate=9.119870272980908E-4]:22.69949411031822)[&rate=0.0032612452407091573]:141.0638938173724,((9[&rate=6.944193737135129E-4]:27.180303829917523,15[&rate=3.397182520539316E-4]:27.180303829917523)[&rate=0.0033402164361003984]:68.25213169912591,(11[&rate=0.00222608188876235]:22.83597730555876,17[&rate=0.0013065612436850011]:22.83597730555876)[&rate=0.0027586172418259504]:72.59645822348467)[&rate=0.004837155947783846]:68.33095239864718)[&rate=0.0026315639335074102]:18.960918358430234)[&rate=0.004550049843267661]:47.163245900616744,(12[&rate=0.001439443154615028]:42.21652509767959,14[&rate=0.00418478918731818]:42.21652509767959)[&rate=0.006020909699664464]:187.671027089058)[&rate=0.004182432147278825]:103.25896688293619)[&rate=0.0035511949597220884]:117.05841136027107)[&rate=1.0]:0.0;
tree STATE_8742000 = ((((((1[&rate=0.0020854793084350903]:2.7450800307706196,2[&rate=0.006043783276074812]:2.7450800307706196)[&rate=0.0031303375062473994]:3.9142259090310922,(21[&rate=0.005456793544101582]:0.17810800073712654,22[&rate=0.0032654378166330693]:0.17810800073712654)[&rate=0.002771988731023903]:6.481197939064585)[&rate=0.002606934530021692]:149.22476023929892,((32[&rate=0.0026066688353474066]:18.959131869879787,34[&rate=0.0014664227117126994]:18.959131869879787)[&rate=0.0024643445044862937]:49.96186725021171,(33[&rate=0.004151452569617235]:68.89526088680942,35[&rate=0.001745596313819002]:68.89526088680942)[&rate=0.01134818931226694]:0.0257382332820697)[&rate=0.0038217424164154303]:86.96306705900912)[&rate=0.004944429362741601]:74.49640145142666,13[&rate=0.002274734428521595]:230.38046763052728)[&rate=0.009108052946806253]:109.5232702827675,(((((4[&rate=0.001776351542473791]:32.60651794499722,((5[&rate=0.001672205270897607]:7.947181002168137,37[&rate=0.013165065509296282]:7.947181002168137)[&rate=0.002392848381685256]:6.68624731821211,42[&rate=0.002911623660910935]:14.633428320380247)[&rate=0.0036169404978171242]:17.973089624616975)[&rate=0.002887844630297376]:18.50017665165553,31[&rate=0.0029124663299955047]:51.10669459665275)[&rate=0.003496550714731059]:8.573444129310168,36[&rate=0.0019411133857542484]:59.68013872596292)[&rate=0.0033082970473251165]:61.26318142470991,23[&rate=0.0035664880986948345]:120.94332015067283)[&rate=0.005945441693863205]:62.156834637049485,((26[&rate=0.0035317392176492067]:3.7871813673743815,30[&rate=0.001421187026171108]:3.7871813673743815)[&rate=0.0033089680839033667]:102.97180892650732,27[&rate=0.0017431948474793484]:106.75899029388171)[&rate=0.004378459332293494]:76.34116449384061)[&rate=0.006744282355221143]:156.80358312557246)[&rate=0.004130845336151672]:103.21460249678296,(((((3[&rate=0.0017594174733409137]:22.908496902544197,28[&rate=0.0021229150843172285]:22.908496902544197)[&rate=0.0032500981361081216]:10.444009238177532,(20[&rate=9.860603459775812E-4]:15.609150402243,((29[&rate=0.0037812834054841253]:8.07950928412122,39[&rate=6.615675961966798E-4]:8.07950928412122)[&rate=0.003070177272702574]:6.062179265841369,40[&rate=0.001511293575047665]:14.14168854996259)[&rate=0.007337204646980128]:1.46746185228041)[&rate=0.0021975274012644833]:17.74335573847873)[&rate=0.002159196264809744]:5.195229438198837,6[&rate=0.00411598984963489]:38.547735578920566)[&rate=0.002678474890262888]:255.1776139232339,((((7[&rate=5.723847009282337E-4]:36.12957429579405,19[&rate=5.052702271140595E-4]:36.12957429579405)[&rate=0.0038188278528975355]:108.39595373201342,((8[&rate=0.001970745178950289]:21.9785469221157,18[&rate=0.0010583259984868483]:21.9785469221157)[&rate=0.004006853917398838]:114.65608232468526,((9[&rate=8.058470733337083E-4]:26.012966608448007,15[&rate=0.0026280116800667893]:26.012966608448007)[&rate=0.003384250606168629]:40.353739929400916,(11[&rate=0.00258328272950239]:22.107123292137384,17[&rate=0.002868902342688861]:22.107123292137384)[&rate=0.0053031403554295725]:44.25958324571154)[&rate=0.004766396997883871]:70.26792270895203)[&rate=0.0016356185200571561]:7.890898781006513)[&rate=0.006127182942656656]:7.112891700348314,(10[&rate=0.0034902570783227928]:42.00943212242596,16[&rate=0.003816317042208962]:42.00943212242596)[&rate=0.0036441957277587897]:109.62898760572982)[&rate=0.007940898084079735]:16.617218292485035,(12[&rate=0.0032953362999568812]:50.93594817175013,14[&rate=0.004062085297817211]:50.93594817175013)[&rate=0.007525879660810857]:117.31968984889069)[&rate=0.00590385641557222]:125.46971148151366)[&rate=0.004311365936988576]:111.3561567647788,(((24[&rate=0.0014524483419738523]:34.43488026131991,25[&rate=0.0014446184843942634]:34.43488026131991)[&rate=0.0070417606276233155]:140.24449223164004,41[&rate=0.006629543211014024]:174.67937249295994)[&rate=0.004312285521266604]:100.31304698145073,38[&rate=0.003658973262836327]:274.99241947441067)[&rate=0.005475439774757032]:130.0890867925226)[&rate=0.001281353165669526]:38.03683414314446)[&rate=1.0]:0.0;
tree STATE_8743000 = ((((((1[&rate=0.0019795928269356676]:3.6599715545376386,2[&rate=0.0011257836217830846]:3.6599715545376386)[&rate=0.004352761674115918]:7.910360541548594,(21[&rate=0.005179734612700698]:0.24003539999804838,22[&rate=0.0013711570279491714]:0.24003539999804838)[&rate=0.002059797360064981]:11.330296696088185)[&rate=0.0025885062726212003]:162.7906271581898,(((32[&rate=0.003280764304043948]:23.598994913274026,34[&rate=0.0018456457613593106]:23.598994913274026)[&rate=0.0018812150065733893]:53.951584634843044,35[&rate=0.001679421137202523]:77.55057954811707)[&rate=0.0070752987974084134]:2.154531617396856,33[&rate=0.003559115340106395]:79.70511116551393)[&rate=0.0036703902736028014]:94.65584808876213)[&rate=0.0037448951844111992]:84.48605127741558,13[&rate=0.002204268100045611]:258.84701053169164)[&rate=0.007421555555158068]:134.88853284120944,(((((4[&rate=0.003365486487765603]:40.84257138096688,((5[&rate=0.0015873020394131373]:8.74434266403892,37[&rate=0.01249663285697962]:8.74434266403892)[&rate=0.0015528532717289459]:13.392347076372628,42[&rate=0.002241955323355804]:22.136689740411548)[&rate=0.004216560635111966]:18.705881640555333)[&rate=0.002741219484805693]:11.00610605629138,31[&rate=0.0027645910617435407]:51.84867743725826)[&rate=0.0014863850897321553]:41.87079389620874,36[&rate=9.71476131362562E-4]:93.719471333467)[&rate=0.0034620699045268457]:59.92296454752915,23[&rate=0.003552648627038443]:153.64243588099615)[&rate=0.0051700083427763735]:65.82880391016155,((26[&rate=0.0033524214762466254]:5.8399869258700905,30[&rate=0.0013490287970555157]:5.8399869258700905)[&rate=0.004265054584689824]:77.91127055237422,27[&rate=0.0017048998124958555]:83.75125747824431)[&rate=0.00399174331413777]:135.71998231291337)[&rate=0.00411220484934032]:174.26430358174338)[&rate=0.0024016991007771962]:77.26013387055269,(((((3[&rate=0.0016700861982775956]:15.27985312235525,28[&rate=0.0031578417623540286]:15.27985312235525)[&rate=0.0015513451724281496]:24.53596432862119,(20[&rate=0.00218180653963862]:17.387095945653165,((29[&rate=0.005771494978838139]:7.795298627721371,39[&rate=7.890422351251761E-4]:7.795298627721371)[&rate=0.003446380295479531]:8.144803778404171,40[&rate=0.0017644529589042974]:15.940102406125542)[&rate=0.0024858200142498935]:1.4469935395276234)[&rate=0.002085951878276882]:22.428721505323274)[&rate=0.0020495669367110833]:12.982444925131873,6[&rate=0.003126950489389046]:52.79826237610831)[&rate=0.002542480118812814]:286.8801301110236,(((7[&rate=0.0012063302719198732]:45.249217060098886,19[&rate=4.634043023823766E-4]:45.249217060098886)[&rate=0.00269868987667702]:125.2402694698408,(((8[&rate=0.0023496369894831035]:19.546741779436253,18[&rate=0.0019192608847588314]:19.546741779436253)[&rate=0.0036383343194134493]:91.0434002962221,((9[&rate=7.649316296384446E-4]:23.875544704892775,15[&rate=0.0016532715669000772]:23.875544704892775)[&rate=0.0030396393956871512]:55.08394268360192,(11[&rate=0.0019727015031166476]:25.408315123960232,17[&rate=0.0027232389579676173]:25.408315123960232)[&rate=0.004757543714923758]:53.55117226453446)[&rate=0.005061978752786963]:31.630654687163656)[&rate=0.001868838156683595]:45.122612445837916,(10[&rate=0.003313045518343627]:50.90700775597455,16[&rate=0.0014951125450420434]:50.90700775597455)[&rate=0.003459168208211182]:104.80574676552172)[&rate=0.013335132558188176]:14.776732008443417)[&rate=0.007589293817274272]:73.94738830185358,(12[&rate=0.0031280214938360805]:47.56200448607241,14[&rate=0.0011776447645889519]:47.56200448607241)[&rate=0.004663781891284901]:196.87487034572086)[&rate=0.0031687362208590937]:95.24151765533867)[&rate=0.005049457853032392]:107.84634525767552,(((24[&rate=0.001776942021552284]:26.001155794149305,25[&rate=0.0017673628836553496]:26.001155794149305)[&rate=0.006174009023066202]:173.11661940897446,41[&rate=0.006292940013023337]:199.11777520312376)[&rate=0.0017894874819553272]:98.3548102819189,38[&rate=0.003554058178844029]:297.47258548504266)[&rate=0.004896269318736133]:150.0521522597648)[&rate=8.730274037873352E-4]:23.470939498646317)[&rate=1.0]:0.0;
tree STATE_8744000 = (((((((1[&rate=0.004084212833433574]:5.186850990620477,2[&rate=0.0016583307342188866]:5.186850990620477)[&rate=0.0031307136610701164]:1.5885614966358537,(21[&rate=0.00500458095854899]:1.661826287573834,22[&rate=0.001324791107081192]:1.661826287573834)[&rate=0.0019901449432135577]:5.113586199682496)[&rate=0.002577108545213271]:175.03033420789808,(((32[&rate=0.0036289718858068484]:20.172833851728743,34[&rate=0.002041535434556182]:20.172833851728743)[&rate=0.0019521378775749036]:52.753865129791365,35[&rate=0.0016473474992663552]:72.9266989815201)[&rate=0.002431863230857569]:12.939113725176327,33[&rate=0.0021883973315945607]:85.86581270669643)[&rate=0.003770355672091399]:95.93993398845797)[&rate=0.002593653354747792]:61.41548295335028,13[&rate=0.004011921377679795]:243.22122964850467)[&rate=0.007170594323876496]:128.54727473893814,(((((4[&rate=0.0032516819597691597]:29.322129928759786,((5[&rate=0.002007634834689128]:13.349229613417803,37[&rate=0.004251428303670513]:13.349229613417803)[&rate=0.0030419525785109055]:2.7768602854880466,42[&rate=0.0023867005760868283]:16.12608989890585)[&rate=0.003567058044236257]:13.196040029853936)[&rate=0.003823889341629433]:9.859842971147856,31[&rate=0.0032713710711697957]:39.18197289990764)[&rate=0.0012912308643803774]:37.142817665548726,36[&rate=9.668756574130852E-4]:76.32479056545637)[&rate=0.0025584658421244338]:69.38960617199544,23[&rate=0.0034325151770701933]:145.7143967374518)[&rate=0.004388292793198945]:54.522014078484744,((26[&rate=0.006005921838188957]:1.8736951565784548,30[&rate=0.002416808735991268]:1.8736951565784548)[&rate=0.004284304512791091]:72.25219981302108,27[&rate=0.0017476657475618879]:74.12589496959953)[&rate=0.0037046288863315977]:126.11051584633702)[&rate=0.003973149905440819]:171.53209357150627)[&rate=0.007729436518809039]:67.37554364975733,((((3[&rate=0.0014991801579910524]:17.453178343115567,28[&rate=0.0020570924485829385]:17.453178343115567)[&rate=0.0017867170477946644]:33.46815452449553,((20[&rate=0.0035490994573298433]:14.36540588342663,40[&rate=0.003785318548345811]:14.36540588342663)[&rate=0.0019251604266889953]:0.7808565321597953,(29[&rate=0.0030421694933337887]:9.209427671904027,39[&rate=7.623606305408385E-4]:9.209427671904027)[&rate=0.0030064259322261392]:5.9368347436823985)[&rate=0.0013884178202323216]:35.77507045202467)[&rate=0.002456505697975323]:14.995513881462642,6[&rate=0.0030050435248711767]:65.91684674907374)[&rate=0.002591017092565618]:266.0950776963207,(((7[&rate=0.0012176158740262737]:31.84741383083651,19[&rate=6.225567365658188E-4]:31.84741383083651)[&rate=0.004908874729567734]:137.85090758287183,(((8[&rate=0.0022701835934570555]:19.129170722170624,18[&rate=0.0018543607341365835]:19.129170722170624)[&rate=0.0035153033924023975]:76.24765701406328,((9[&rate=7.390653295042438E-4]:23.36549875668756,15[&rate=9.597018378504601E-4]:23.36549875668756)[&rate=0.002565885487670188]:45.388847874141604,(11[&rate=0.0027475205329322606]:24.034749200721823,17[&rate=0.0012725707004595272]:24.034749200721823)[&rate=0.0034964062808923125]:44.71959743010734)[&rate=0.002728228387388436]:26.622481105404745)[&rate=0.0018053662225808052]:41.69661422605316,(10[&rate=0.002823194608900446]:54.847209210250526,16[&rate=8.124111778228267E-4]:54.847209210250526)[&rate=0.003121380523918206]:82.22623275203654)[&rate=0.0016296083776099809]:32.624879451421265)[&rate=0.011543909196580288]:40.057839350184935,(12[&rate=0.003022246886471856]:45.51876821566463,14[&rate=0.0011378224958384997]:45.51876821566463)[&rate=0.004251505372299101]:164.23739254822863)[&rate=0.0031475369915831154]:122.25576368150115)[&rate=0.003633311705155992]:107.13212359180574)[&rate=0.003869030035156641]:28.140209641443448,(((24[&rate=0.0017168544083937083]:25.44570106734089,25[&rate=0.001707599190736443]:25.44570106734089)[&rate=0.006297818083216848]:101.3669198733635,41[&rate=0.006362892003013971]:126.81262094070439)[&rate=0.004379892900656791]:117.09494606000783,38[&rate=0.0032294397184758185]:243.90756700071222)[&rate=0.0029506322669125467]:223.37669067793138)[&rate=1.0]:0.0;
tree STATE_8745000 = ((((((1[&rate=0.0036551103268036003]:4.309863743173797,2[&rate=0.0014841003735849585]:4.309863743173797)[&rate=0.0011508734602103854]:17.26507489446129,(21[&rate=0.0022852871269531615]:0.8360514634736048,22[&rate=0.0011856036533432028]:0.8360514634736048)[&rate=7.706598115116794E-4]:20.73888717416148)[&rate=0.0021197701452745532]:138.2473382084323,(((32[&rate=0.0022762658315645533]:29.047936682361907,34[&rate=0.0012805492849871775]:29.047936682361907)[&rate=0.002430084024024894]:38.86032813067585,35[&rate=0.0016168091354276997]:67.90826481303776)[&rate=0.0014704111319530655]:1.7773110759185613,33[&rate=0.002035994602082158]:69.68557588895632)[&rate=0.0027816830104270794]:90.13670095711106)[&rate=0.006371623835504221]:37.04324441951047,13[&rate=0.0035904140787769855]:196.86552126557785)[&rate=0.004845880418534521]:163.3162359692759,((((4[&rate=0.0017973476547945646]:48.18154401817155,(((5[&rate=0.0017967052932826107]:16.542639199804817,37[&rate=0.003804757521254662]:16.542639199804817)[&rate=0.0016332746600630145]:13.330571429544257,42[&rate=0.0021359449858319806]:29.873210629349074)[&rate=0.0048929267333451066]:8.36442794443549,31[&rate=0.00285184056706318]:38.237638573784565)[&rate=0.003219253333085475]:9.943905444386985)[&rate=0.0014314747467525743]:37.08440165647144,36[&rate=9.581602428197909E-4]:85.26594567464299)[&rate=0.0037672931438176203]:47.5138113354882,23[&rate=0.003143755268183599]:132.7797570101312)[&rate=0.003626960651391702]:80.6047158372294,((26[&rate=0.0022127013295725495]:11.722164557536543,30[&rate=7.801545577273458E-4]:11.722164557536543)[&rate=0.004312791265989038]:80.73741974167626,27[&rate=0.0016784327987967842]:92.4595842992128)[&rate=0.0030298199416531157]:120.92488854814779)[&rate=0.003555716080816159]:146.79728438749316)[&rate=0.006625094609289146]:100.73737528804901,((((3[&rate=0.001985998414583681]:23.939635720162755,28[&rate=0.0014344727656449654]:23.939635720162755)[&rate=0.0013562506357496233]:17.707255209341703,(6[&rate=0.003389934349478735]:29.520309481883352,((20[&rate=0.00612754081907449]:5.962052165328891,40[&rate=0.006818921964496998]:5.962052165328891)[&rate=0.0019221223915773023]:14.304795824658193,(29[&rate=0.001673903708214895]:17.679988112190546,39[&rate=7.285695008963189E-4]:17.679988112190546)[&rate=0.001769081441019191]:2.586859877796538)[&rate=0.0022667982573235422]:9.253461491896267)[&rate=0.002260488566398187]:12.126581447621106)[&rate=0.002242148390190768]:277.9633074379316,((((7[&rate=0.0010080280258850337]:36.43834134056878,19[&rate=5.153962358315393E-4]:36.43834134056878)[&rate=0.005195591201310607]:118.10858471178697,((8[&rate=0.002031669708360693]:19.199205020628167,18[&rate=0.001659534736651713]:19.199205020628167)[&rate=0.003012388029873842]:111.4804957865991,(10[&rate=0.0011999440650136946]:52.74069416813908,16[&rate=7.793146415414445E-4]:52.74069416813908)[&rate=0.00323670549318798]:77.9390066390882)[&rate=0.0019114791206929992]:23.86722524512848)[&rate=0.0014583956939972673]:11.21599916875573,((9[&rate=0.0013034069392695493]:24.009689499208577,15[&rate=8.588720130999174E-4]:24.009689499208577)[&rate=0.0039768254422092985]:34.47249363666974,(11[&rate=0.0019494269175157957]:24.77489171425191,17[&rate=0.0011388697157897413]:24.77489171425191)[&rate=0.0030507489210294557]:33.70729142162641)[&rate=0.0022131792828643105]:107.28074208523317)[&rate=0.013186790448094106]:33.88764264416565,(12[&rate=0.0027047184501417026]:50.00167464790405,14[&rate=0.0010182786559417402]:50.00167464790405)[&rate=0.0037925860896652055]:149.6488932173731)[&rate=0.005099188377259971]:119.95963050215892)[&rate=0.003589343818394192]:114.21645321832989,(((24[&rate=0.0017584431833832085]:40.86280200240993,25[&rate=0.0017489637689840731]:40.86280200240993)[&rate=0.005051288075508748]:110.75802453727741,41[&rate=0.007053936212860602]:151.62082653968733)[&rate=0.0021501805500050517]:116.29460771607367,38[&rate=0.0027758463855938964]:267.915434255761)[&rate=0.0027087253917049796]:165.91121733000494)[&rate=0.0015018773005248405]:27.092480937136827)[&rate=1.0]:0.0;
tree STATE_8746000 = ((((((1[&rate=0.003735797112225907]:4.877741581899182,2[&rate=0.0017502882352988518]:4.877741581899182)[&rate=0.0014612088644110539]:11.531141547867561,(21[&rate=0.0024854995440119344]:0.7477058052200996,22[&rate=0.001262449279478873]:0.7477058052200996)[&rate=8.206105986792264E-4]:15.661177324546642)[&rate=0.0021812467654101224]:138.76263309711734,(((32[&rate=0.002232867620821566]:27.5499914518988,34[&rate=0.0012561349362911567]:27.5499914518988)[&rate=0.0027918705309045357]:34.46771266804775,33[&rate=0.0045180050108029985]:62.01770411994655)[&rate=0.003816655607430672]:1.7342270704267335,35[&rate=0.0017165726793737844]:63.751931190373284)[&rate=0.002817693276183277]:91.4195850365108)[&rate=0.0017976521710954172]:83.52945641394828,13[&rate=0.0037463045307699902]:238.70097264083236)[&rate=0.007000443526798121]:124.95665715530347,(((((4[&rate=0.0023766715106608074]:26.902966369873724,(5[&rate=0.003925273866046232]:17.183079147892794,(37[&rate=0.0043910690606055935]:13.797508430212293,42[&rate=0.0025212208477162646]:13.797508430212293)[&rate=0.0026669407886712303]:3.385570717680501)[&rate=0.002467329446443536]:9.71988722198093)[&rate=0.0019991259111598004]:15.60901775353733,31[&rate=0.0030366843581539917]:42.511984123411054)[&rate=0.001524256658229831]:18.833464144356427,36[&rate=0.0010202639851540584]:61.34544826776748)[&rate=0.003088693144718183]:56.72839618365174,23[&rate=0.0033475196892189542]:118.07384445141922)[&rate=0.003118737001854203]:92.86106922690685,((26[&rate=0.002356118919964379]:6.0458815903213665,30[&rate=0.00299149596400882]:6.0458815903213665)[&rate=0.004439911230375143]:88.91957055450054,27[&rate=0.0010150615184868219]:94.96545214482191)[&rate=0.0027724150236658395]:115.96946153350416)[&rate=0.004390298698240623]:152.72271611780977)[&rate=0.0028583057222976702]:105.43151579228191,((((3[&rate=0.0017887273881317257]:16.717656503615938,28[&rate=0.0012919852828664467]:16.717656503615938)[&rate=0.0024409818450116185]:14.78315471068246,(6[&rate=0.004491587275346205]:30.42336460038956,((20[&rate=0.001381022934881096]:18.08949625102041,(29[&rate=0.0017823988011457174]:12.565367143245126,39[&rate=7.757921788307663E-4]:12.565367143245126)[&rate=0.001789404708931097]:5.524129107775284)[&rate=0.0014735102403722387]:2.2636892460881484,40[&rate=0.0026776261546786625]:20.35318549710856)[&rate=0.006946749972365804]:10.070179103281003)[&rate=0.0018001588375559652]:1.0774466139088368)[&rate=0.0024923849452237407]:322.1738536454267,((((7[&rate=0.0012920253388414142]:41.93580394317848,19[&rate=6.606016689398882E-4]:41.93580394317848)[&rate=0.005619764837534937]:115.8340839527882,((9[&rate=0.0018126645935735573]:24.383664586025652,15[&rate=0.0011944442227919602]:24.383664586025652)[&rate=0.003846246002838006]:33.191919448832834,(11[&rate=0.004227280644147009]:21.646292908804927,17[&rate=0.0019645624641538226]:21.646292908804927)[&rate=0.003248485078773366]:35.929291126053556)[&rate=0.002444750989227621]:100.19430386110821)[&rate=0.001752896639018838]:3.9161874304470814,((8[&rate=0.0021633536234697648]:16.774709665174598,18[&rate=0.001767098495899829]:16.774709665174598)[&rate=0.0031062529369019674]:80.74510799239037,(10[&rate=0.0012011270152182706]:50.346523213240715,16[&rate=7.800829193649862E-4]:50.346523213240715)[&rate=0.00588214527514843]:47.173294444324256)[&rate=0.0019384629893620096]:64.1662576688488)[&rate=0.01894879205685038]:13.432802757317404,(12[&rate=0.0020342545298382354]:48.58901603134255,14[&rate=0.0025819529982454028]:48.58901603134255)[&rate=0.007435774526097324]:126.52986205238862)[&rate=0.0038997624593958865]:178.55578677599388)[&rate=0.0042932559478391]:88.72533121475965,(((24[&rate=0.0018724177541177395]:28.444425654956728,25[&rate=0.0030002873416613038]:28.444425654956728)[&rate=0.0067083743249587695]:84.77244768710243,41[&rate=0.010018319336517988]:113.21687334205916)[&rate=0.002451370911098645]:192.18799669476982,38[&rate=0.0018890144854004846]:305.404870036829)[&rate=0.00272304262506843]:136.99512603765572)[&rate=0.0031769959891819444]:26.689149513933046)[&rate=1.0]:0.0;
tree STATE_8747000 = (((((((1[&rate=0.001915487963781551]:4.191284724710611,2[&rate=0.0022742024029967288]:4.191284724710611)[&rate=0.001350345401351261]:19.05151573657278,(21[&rate=0.0026595790903930247]:4.584087261843814,22[&rate=0.0016403385037677084]:4.584087261843814)[&rate=0.0010662441521365946]:18.658713199439575)[&rate=0.0027106318727044168]:115.33538079740444,((32[&rate=0.0024791553830119536]:31.374509577618582,34[&rate=0.0013946880057088965]:31.374509577618582)[&rate=0.0029375687565665626]:38.47125613051021,(33[&rate=0.002650069384133177]:52.713416269014395,35[&rate=0.0017606499243710831]:52.713416269014395)[&rate=0.0031100259303740965]:17.1323494391144)[&rate=0.003837546872849396]:68.73241555055904)[&rate=0.0025270559257452724]:106.72987221346597,13[&rate=0.0023689805642754433]:245.3080534721538)[&rate=0.009356329780875756]:105.41367394436259,(((((4[&rate=0.0033959532077062283]:22.427872552392028,((5[&rate=0.004893071320028685]:8.727135554958325,37[&rate=0.0054688278884787896]:8.727135554958325)[&rate=0.0030132555645514566]:6.891181998192426,42[&rate=0.0022597530825247177]:15.618317553150751)[&rate=0.003205875719737325]:6.809554999241277)[&rate=0.0050988028484396045]:12.675700469548712,31[&rate=0.0018182459207701656]:35.10357302194074)[&rate=0.0016793598028223748]:31.896533061654246,36[&rate=0.001325659831297559]:67.00010608359499)[&rate=0.005588428238639466]:22.90932247674975,23[&rate=0.004927065906932895]:89.90942856034474)[&rate=0.003673648632030379]:77.76654164445932,((26[&rate=0.001216937288202543]:14.239466937355754,30[&rate=0.0015451100346687016]:14.239466937355754)[&rate=0.006649377973262878]:56.211091562538996,27[&rate=0.0017871885141767386]:70.45055849989475)[&rate=0.003626548360752675]:97.2254117049093)[&rate=0.0057076191078098484]:183.04575721171233)[&rate=0.009110134089213727]:57.810672586575095,(((24[&rate=0.003519291352485139]:7.534573270385292,25[&rate=0.005505743188880898]:7.534573270385292)[&rate=0.008373120324732093]:86.52954156444665,41[&rate=0.013017105097097116]:94.06411483483194)[&rate=0.0039147095716179445]:111.12126426414821,38[&rate=0.001740831261440739]:205.18537909898015)[&rate=0.003783578624861571]:203.34702090411133)[&rate=0.004972612195651058]:44.73152878264864,(((3[&rate=0.002324147556017056]:20.398630215426156,28[&rate=0.0016787155256343218]:20.398630215426156)[&rate=0.0035085664185231175]:13.220884504342049,(6[&rate=0.00510963072985021]:30.5212834152659,((20[&rate=0.0022999412469352754]:13.718913223697244,40[&rate=0.002224579082331555]:13.718913223697244)[&rate=0.0019145763891412193]:4.926080822277305,(29[&rate=0.0037936325233655943]:1.7821226843727493,39[&rate=0.0016511851551365838]:1.7821226843727493)[&rate=0.001730560831947972]:16.8628713616018)[&rate=0.006238884249469023]:11.87628936929135)[&rate=0.0027183629219619705]:3.098231304502306)[&rate=0.0032227343234112324]:200.28557713764081,(((7[&rate=0.0010043825502407222]:40.16650833983736,19[&rate=8.583397137844709E-4]:40.16650833983736)[&rate=0.0054062648046035566]:97.00135559536045,(((8[&rate=0.0019501578590746193]:23.40860289651109,18[&rate=0.003059951498903083]:23.40860289651109)[&rate=0.004077786440619175]:84.92099938761422,(10[&rate=0.0015606606324742125]:47.725891949893395,16[&rate=0.00207745898820357]:47.725891949893395)[&rate=0.006311619903787358]:60.60371033423192)[&rate=0.00798924177970174]:5.056006333952666,((9[&rate=0.0010468108509663206]:23.837805776261614,15[&rate=0.0020470804709632486]:23.837805776261614)[&rate=0.007038175556974732]:35.766282717633246,(11[&rate=0.002813854070674953]:22.81140883189498,17[&rate=0.0025526153845471878]:22.81140883189498)[&rate=0.003550012261900305]:36.792679661999884)[&rate=0.004519652289808001]:53.78152012418312)[&rate=0.001998487860591333]:23.78225531711982)[&rate=0.024474757349609067]:9.031155047409612,(12[&rate=0.004237385136822913]:46.14628019983928,14[&rate=0.0023127559735587892]:46.14628019983928)[&rate=0.009079331117182161]:100.05273878276813)[&rate=0.005264967240378856]:87.7060728748016)[&rate=0.0022342848333004868]:219.3588369283311)[&rate=1.0]:0.0;
tree STATE_8748000 = ((((((1[&rate=0.0031940054935399947]:6.140675673390911,2[&rate=0.0017994512107811062]:6.140675673390911)[&rate=0.0023009761577807075]:5.95128567180263,(21[&rate=0.0026067354309377956]:0.9143563060246419,22[&rate=0.001524194204367727]:0.9143563060246419)[&rate=0.001606484680425082]:11.177605039168899)[&rate=0.002519694737519294]:124.25047331561564,(((32[&rate=0.0014109118742058502]:27.29090233700945,34[&rate=0.002856217651222358]:27.29090233700945)[&rate=0.0036919120232657312]:24.957313158175722,35[&rate=0.0018678625872124795]:52.24821549518517)[&rate=0.002248463243228351]:9.940630600265635,33[&rate=0.002530879420822066]:62.188846095450806)[&rate=0.003749861695176052]:74.15358856535838)[&rate=0.0023969058189383854]:70.89762967907436,13[&rate=0.0022808013230906504]:207.24006433988353)[&rate=0.009424946700645608]:135.01551243889378,(((((4[&rate=0.003872189341750332]:22.28042515580476,((5[&rate=0.0019064733276658707]:6.411266332773912,37[&rate=0.00534386911638954]:6.411266332773912)[&rate=0.0029444048486364995]:8.463792777139219,42[&rate=0.002208119354754263]:14.87505910991313)[&rate=0.0059965303725289226]:7.405366045891631)[&rate=0.0031574149944954776]:21.152967350136553,31[&rate=0.0017767003131465681]:43.43339250594131)[&rate=0.0027413971981678957]:5.083434443949201,36[&rate=0.0016660628505864709]:48.516826949890515)[&rate=0.0048640383410545815]:31.196270153059274,23[&rate=0.004814486005299824]:79.71309710294979)[&rate=0.0020258382040458417]:141.66931608656148,((26[&rate=0.0019389517857502211]:16.859845585785987,30[&rate=0.0024618309340545402]:16.859845585785987)[&rate=0.0038408934987120055]:57.98873450367293,27[&rate=0.0027550264700695994]:74.84858008945892)[&rate=0.003620527975734074]:146.53383310005236)[&rate=0.005846931684566425]:120.87316358926603)[&rate=0.002885624156324959]:136.8942966634341,((((3[&rate=0.0022710424609808863]:24.355770440186795,28[&rate=0.0016403580868836255]:24.355770440186795)[&rate=0.0023407924957567438]:15.57769746415989,(6[&rate=0.00438502273438625]:30.299926926057612,((20[&rate=0.0022473892485994143]:7.9436241730240935,(29[&rate=0.008361774480977647]:2.8595328062916003,39[&rate=0.0018307316670833963]:2.8595328062916003)[&rate=0.0032532801942645757]:5.084091366732493)[&rate=0.003169837222392799]:5.209688129520729,40[&rate=0.002038210266238865]:13.153312302544823)[&rate=0.002375931386382068]:17.14661462351279)[&rate=0.004105794802437369]:9.633540978289073)[&rate=0.0031316356802440787]:246.05380989847697,(((7[&rate=9.814331335201202E-4]:39.50639337551295,19[&rate=8.387272705229258E-4]:39.50639337551295)[&rate=0.005521494671296417]:101.16923484342772,(((8[&rate=0.0019055981588208325]:23.023895096291646,18[&rate=0.0017325617483568017]:23.023895096291646)[&rate=0.0036454440405324093]:85.3388474465965,((9[&rate=0.0010228919781815275]:23.446044257524807,15[&rate=0.0020003061589468937]:23.446044257524807)[&rate=0.004090560803576532]:62.21772799905921,(11[&rate=0.0034187047003070353]:18.045002653166744,17[&rate=0.0031013115797914434]:18.045002653166744)[&rate=0.005721193582662304]:67.61876960341726)[&rate=0.003167517257189059]:22.698970286304146)[&rate=0.0053434779143356785]:19.69556120650944,(10[&rate=0.0013013438117306139]:55.009201186495694,16[&rate=0.0022866989457883454]:55.009201186495694)[&rate=0.006233484817752927]:73.04910256290191)[&rate=0.004751180411506844]:12.617324469543064)[&rate=0.008655260802820195]:52.07228430296723,(12[&rate=0.0031746271092866155]:45.3878909007224,14[&rate=0.0038431699973663514]:45.3878909007224)[&rate=0.0074264559576167925]:147.3600216211855)[&rate=0.005788803232572391]:93.23936528091576)[&rate=0.0016047526497232263]:151.69793891809212,(((24[&rate=0.004487448442775952]:7.410746610534773,25[&rate=0.005379940928807821]:7.410746610534773)[&rate=0.005688698195581409]:87.2935514458771,41[&rate=0.009086481373668225]:94.70429805641187)[&rate=0.004874472062558985]:170.98556797172154,38[&rate=0.0022820468032141174]:265.6898660281334)[&rate=0.0037482725612887078]:171.99535069278238)[&rate=0.006813273359690773]:41.464656721295626)[&rate=1.0]:0.0;
tree STATE_8749000 = ((((((1[&rate=0.005975335225923187]:2.126254514646639,2[&rate=0.0033664075493746058]:2.126254514646639)[&rate=0.0026220372917046776]:2.28655724345298,(21[&rate=0.001589648845309212]:0.5702712493947031,22[&rate=0.0017213551704375574]:0.5702712493947031)[&rate=0.004823303737687408]:3.842540508704916)[&rate=0.002131217047989021]:180.0762405067956,(((32[&rate=0.0013586627227060333]:17.64471152269715,34[&rate=0.004283545630180995]:17.64471152269715)[&rate=0.0037491577636719095]:25.408408348281604,33[&rate=0.004683331558431308]:43.053119870978755)[&rate=0.002592152758520984]:3.832701433899878,35[&rate=0.0019087174479255598]:46.88582130487863)[&rate=0.0023708776827887227]:137.60323096001662)[&rate=0.0025027512698481153]:63.48088360968734,13[&rate=0.0027895643915429743]:247.96993587458257)[&rate=0.0061992376548665575]:127.25652072844048,(((((4[&rate=0.0035892770107926186]:25.09016212532754,((5[&rate=0.001835872452012327]:11.951178249362135,37[&rate=0.008129558667643163]:11.951178249362135)[&rate=0.0028353670996362178]:8.94280786477213,42[&rate=0.0018358658038882727]:20.893986114134265)[&rate=0.005059841462677359]:4.196176011193277)[&rate=0.0030404890138712704]:15.850392011507932,31[&rate=0.0017109052158867904]:40.94055413683547)[&rate=0.003168310364626807]:25.869736984731077,36[&rate=0.001774860177556247]:66.81029112156655)[&rate=0.003662393124216262]:26.517626479963837,23[&rate=0.004636195062802623]:93.32791760153039)[&rate=0.001845153846164609]:133.59292679911874,((26[&rate=0.002474313090506226]:8.107888281929696,30[&rate=0.0023706639517083366]:8.107888281929696)[&rate=0.006673967271455944]:45.063377062954764,27[&rate=0.0028185506223577217]:53.17126534488446)[&rate=0.0032223764284011924]:173.74957905576468)[&rate=0.006161628502845461]:148.3056122023739)[&rate=0.00258341219008086]:85.27988992248356,((((3[&rate=0.0021869407933262043]:15.766864509059289,28[&rate=0.0030191498711330334]:15.766864509059289)[&rate=0.0010102540848579088]:25.21239224350586,(6[&rate=0.004222635755099739]:31.85100567643141,((20[&rate=0.002291657736260579]:5.171295016356711,(29[&rate=0.006834889057023675]:2.7905040934467653,39[&rate=0.0041074488421145115]:2.7905040934467653)[&rate=0.0036452336957571406]:2.380790922909946)[&rate=0.002152558102788052]:3.7941579571827715,40[&rate=0.001776557514406218]:8.965452973539483)[&rate=0.0031244713913002355]:22.88555270289193)[&rate=0.003015664363992595]:9.12825107613374)[&rate=0.003953748243985403]:242.86979581439323,((((7[&rate=0.0013478716435800862]:37.140144175992575,19[&rate=8.076673657885506E-4]:37.140144175992575)[&rate=0.005316095087529981]:88.73874865680577,(10[&rate=0.0013625177689710372]:47.957817279212755,16[&rate=0.0013463443298062272]:47.957817279212755)[&rate=0.006209686835983376]:77.92107555358558)[&rate=0.0022382400255730748]:35.41997880763516,((8[&rate=0.0027011580335170172]:21.497323015949803,18[&rate=0.001668401198738565]:21.497323015949803)[&rate=0.003635197321559092]:104.74320198983014,((9[&rate=0.0017574427908784685]:21.889125721611332,15[&rate=0.001926230448922783]:21.889125721611332)[&rate=0.003340853093763422]:43.47490382671839,(11[&rate=0.0024092980839867714]:23.060096825497112,17[&rate=0.0021856184442687393]:23.060096825497112)[&rate=0.005454790606127144]:42.30393272283261)[&rate=0.003381035752892031]:60.87649545745022)[&rate=0.0015392911666958725]:35.05834663465356)[&rate=0.004641518576755033]:38.11745151084088,(12[&rate=0.0011502977398240015]:57.038842993359324,14[&rate=0.0037008490097096658]:57.038842993359324)[&rate=0.007497059918798542]:142.37748015791504)[&rate=0.0045467568214859555]:84.43272941568401)[&rate=0.006437270006587183]:76.7059556746014,(((24[&rate=0.004321268415395507]:7.006535440427035,25[&rate=0.00518070995425773]:7.006535440427035)[&rate=0.005478033263864363]:110.74428943579683,41[&rate=0.00874998909968384]:117.75082487622386)[&rate=0.005522333164967209]:79.0846935720483,38[&rate=0.002370817662033274]:196.83551844827215)[&rate=0.0021204661264692596]:163.71948979328764)[&rate=0.003715434640756424]:99.95133828394682)[&rate=1.0]:0.0;
tree STATE_8750000 = ((((((1[&rate=0.004349780573575471]:4.692857905656733,2[&rate=0.002117034404589735]:4.692857905656733)[&rate=0.003124877671334404]:6.150558054897622,(21[&rate=0.0017384295535039106]:2.637264902626828,22[&rate=0.003509083837108137]:2.637264902626828)[&rate=0.002370195425417894]:8.206151057927526)[&rate=0.00201273697715023]:165.13170204301815,(((32[&rate=0.0030605181750985515]:17.260583294765706,34[&rate=0.0039055723502619947]:17.260583294765706)[&rate=0.004295311943680046]:27.21993039744388,33[&rate=0.004095676053153346]:44.480513692209584)[&rate=0.003140740883698753]:9.679440733933383,35[&rate=0.0014267007646950548]:54.15995442614297)[&rate=0.0021632510461314937]:121.81516357742953)[&rate=0.002038335309763919]:32.01204073167116,13[&rate=0.0025434176491836084]:207.98715873524367)[&rate=0.005652226745750066]:192.42810824203963,(((((4[&rate=0.0032725648939078435]:30.204593752610037,((5[&rate=0.001673877975448127]:11.690999163027119,37[&rate=0.00741221929059696]:11.690999163027119)[&rate=0.002585178798880649]:4.722817592765935,42[&rate=0.0016738719139440066]:16.413816755793054)[&rate=0.0018624041227892029]:13.790776996816984)[&rate=0.00277220108038145]:10.796116289492637,31[&rate=0.003284561582857963]:41.000710042102675)[&rate=0.003957206824637343]:11.015249364784573,36[&rate=0.0017481365362664474]:52.01595940688725)[&rate=0.0035905740083897056]:43.1156720669272,23[&rate=0.004549657675041781]:95.13163147381445)[&rate=0.003540030413259679]:104.88097163760156,((26[&rate=0.0022559836234927882]:7.93137824072004,30[&rate=0.0021614803204894773]:7.93137824072004)[&rate=0.007389074826091852]:40.165638246240434,27[&rate=0.0030297409910047877]:48.09701648696048)[&rate=0.002679559567136814]:151.91558662445553)[&rate=0.005856880222517729]:200.40266386586728)[&rate=0.0022681559207610416]:41.27826372281265,((((3[&rate=0.001993968602527518]:14.580781426754553,28[&rate=0.0030202772949969228]:14.580781426754553)[&rate=9.211108649713549E-4]:40.549322398712754,(6[&rate=0.004124195444330555]:31.088863666465823,((20[&rate=0.004010746776966209]:7.980980342831885,(29[&rate=0.002833630020906462]:2.7925012432908836,39[&rate=0.0012332990846312614]:2.7925012432908836)[&rate=0.0033235840496441457]:5.188479099541002)[&rate=0.0019626197861294195]:1.6553118223657508,40[&rate=0.0016197968939628]:9.636292165197636)[&rate=0.0029072127730208064]:21.45257150126819)[&rate=0.002051537596172319]:24.041240159001486)[&rate=0.0036048757629211577]:301.61396077793114,(((((7[&rate=0.001228937585204653]:37.407901396166054,19[&rate=7.364000770313772E-4]:37.407901396166054)[&rate=0.004491676970383674]:95.22600989411139,(8[&rate=0.001683494653288104]:21.029322811765994,18[&rate=0.0015211841202359226]:21.029322811765994)[&rate=0.0036418433594960636]:111.60458847851145)[&rate=0.0026099169637625393]:22.018236023807873,(10[&rate=0.0010680223432511934]:58.75870004486403,16[&rate=0.001055344641140728]:58.75870004486403)[&rate=0.004677343357161992]:95.89344726922128)[&rate=0.004467286959392056]:1.2818438455618946,((9[&rate=0.0016023688233553846]:21.412595909061245,15[&rate=0.002943223150475044]:21.412595909061245)[&rate=0.003046061509735416]:50.56250024092814,(11[&rate=0.0027468274395857227]:18.0402470261877,17[&rate=0.0013569151520173637]:18.0402470261877)[&rate=0.002494907672400436]:53.93484912380168)[&rate=0.0028812919075757925]:83.95889500965782)[&rate=0.0028287866298039427]:64.67429888639933,(12[&rate=0.001048797289696587]:46.80348960425164,14[&rate=0.003374291956405709]:46.80348960425164)[&rate=0.00410904381313241]:173.8048004417949)[&rate=0.004501621316899333]:136.1357745573519)[&rate=0.005869255499873232]:71.93646858469094,(((24[&rate=0.00231285340089189]:11.684728177758227,25[&rate=0.004723572315773634]:11.684728177758227)[&rate=0.005691813519946971]:112.35731111194335,41[&rate=0.008967948328147651]:124.04203928970158)[&rate=0.004553926924252263]:93.45033244251867,38[&rate=0.003973456673541848]:217.49237173222025)[&rate=0.0019333595549571782]:211.18816145586914)[&rate=0.002433341711884432]:13.012997512006564)[&rate=1.0]:0.0;
tree STATE_8751000 = (((((((1[&rate=0.0014660543004513958]:3.9473061405527354,2[&rate=0.005745328528471902]:3.9473061405527354)[&rate=0.0018002509237619758]:14.569943047138148,(21[&rate=0.0018111152328873345]:2.351996739053896,22[&rate=0.0018087666310583857]:2.351996739053896)[&rate=0.001253802427280094]:16.165252448636988)[&rate=0.0021573357438050343]:152.2014584438835,((32[&rate=0.003497479523278394]:22.69749612663237,34[&rate=0.0030479713022724176]:22.69749612663237)[&rate=0.005266897612425176]:30.691298982824055,(33[&rate=0.00391185540942975]:47.93750720927997,35[&rate=0.0011853124740744837]:47.93750720927997)[&rate=0.0037615069044915966]:5.451287900176453)[&rate=0.0023171824260679826]:117.32991252211795)[&rate=0.004221034940705121]:64.39403439536841,13[&rate=0.0026470326124323346]:235.11274202694278)[&rate=0.005870651934701163]:161.3718077701344,(((((4[&rate=0.0034093944836721198]:31.721650692967387,((5[&rate=0.0017438646813259522]:11.69236412116484,37[&rate=0.007722132449741115]:11.69236412116484)[&rate=0.0014046721875039844]:10.094806039156662,42[&rate=0.0013796816238940727]:21.7871701603215)[&rate=0.0028290563936392422]:9.934480532645885)[&rate=0.004425891784689037]:9.573227197056866,31[&rate=0.0037136958704974137]:41.29487789002425)[&rate=0.0031897557248025394]:16.640151617183506,36[&rate=0.0018212280754302897]:57.93502950720776)[&rate=0.004063163075101694]:32.382222245204076,23[&rate=0.004931316767439717]:90.31725175241183)[&rate=0.0034172591327597257]:86.7223102305237,((26[&rate=0.0022882061479753877]:8.005131338258826,30[&rate=0.002251854224483468]:8.005131338258826)[&rate=0.00911084910261848]:34.069793170000445,27[&rate=0.0036334362038436484]:42.07492450825927)[&rate=0.0019062637482615218]:134.96463747467627)[&rate=0.006293709045542539]:219.44498781414165)[&rate=0.007460220596340789]:51.80381506332378,(((24[&rate=0.002739046268607368]:11.737663027003137,25[&rate=0.005007388330853304]:11.737663027003137)[&rate=0.005357581462845057]:121.15365166775037,41[&rate=0.008539096484714534]:132.8913146947535)[&rate=0.0022458354411606122]:112.08115031061882,38[&rate=0.004079033912259032]:244.97246500537233)[&rate=0.0018541657826461283]:203.31589985502865)[&rate=0.005255837918168064]:28.973103608466147,(((3[&rate=0.002077338654682814]:18.65849682668544,28[&rate=0.003146558458746528]:18.65849682668544)[&rate=0.0012803936969422228]:19.247205902229677,(6[&rate=0.004296632657663118]:31.97766525789399,(20[&rate=0.002043964180228402]:12.762908298410064,((29[&rate=0.004308902493016222]:4.405679816779667,39[&rate=0.003502984986668266]:4.405679816779667)[&rate=0.002777145329832395]:3.4463248853108457,40[&rate=0.004059604622395667]:7.852004702090513)[&rate=0.001426221405069468]:4.910903596319551)[&rate=0.0015365409255875247]:19.214756959483925)[&rate=0.006279749678297474]:5.928037471021128)[&rate=0.003744490278731943]:343.9823502578929,(((7[&rate=0.001280320836898909]:47.614415019768465,19[&rate=7.671897859322336E-4]:47.614415019768465)[&rate=0.004594766555284149]:137.14499992217085,(((8[&rate=0.0017538834431967726]:20.595835444408788,18[&rate=0.0015847865256504916]:20.595835444408788)[&rate=0.0038907449080819536]:122.72367059812585,((9[&rate=0.001106116495147835]:20.961260884680378,15[&rate=0.0026151833989103983]:20.961260884680378)[&rate=0.0024895940030618606]:71.12325125419059,(11[&rate=0.0028616753597633924]:17.745950225074658,17[&rate=0.0014136492885782916]:17.745950225074658)[&rate=0.001970538623405662]:74.3385619137963)[&rate=0.002966788322795717]:51.23499390366368)[&rate=0.002419167877798113]:32.77020635219881,(10[&rate=0.0035083270145083237]:53.76859093641583,16[&rate=0.0010994697781474931]:53.76859093641583)[&rate=0.004955265646454726]:122.32112145831762)[&rate=0.0013464321672034085]:8.669702547205873)[&rate=0.0021562538649005404]:14.1930120210952,(12[&rate=0.002084703084077094]:43.718683948991355,14[&rate=0.0035153748681607637]:43.718683948991355)[&rate=0.006334325642327245]:155.23374301404317)[&rate=0.0023161020902849696]:182.9356260237735)[&rate=0.0029561044170899288]:95.3734154820591)[&rate=1.0]:0.0;
tree STATE_8752000 = (((((((1[&rate=0.0014752739071899155]:2.1931577904029864,2[&rate=0.0057814592977072565]:2.1931577904029864)[&rate=0.0075322213426612696]:3.1822444937761722,(21[&rate=3.813115430021592E-4]:0.1830083518607917,22[&rate=0.002763544292421117]:0.1830083518607917)[&rate=0.0027965157772352717]:5.1923939323183665)[&rate=0.0020880370357650663]:168.13490669349264,(((32[&rate=0.0032045718729569015]:24.620128235270784,34[&rate=0.0013042278391386824]:24.620128235270784)[&rate=0.006257646512184971]:26.728480702798365,33[&rate=0.004196414414649119]:51.34860893806915)[&rate=0.0013704538529303691]:15.3273015114342,35[&rate=0.0014298396833306202]:66.67591044950335)[&rate=0.002447914879839616]:106.83439852816845)[&rate=0.0038829940281272925]:52.58308635153378,13[&rate=0.0026101402787671517]:226.09339532920558)[&rate=0.0060905108165210135]:110.90963581698168,(((((4[&rate=0.003400780863774597]:26.931326820372565,((5[&rate=0.0017548313600922632]:12.15674787616558,37[&rate=0.007770694787675975]:12.15674787616558)[&rate=0.002716674010466666]:8.752642042612477,42[&rate=0.001852577389211751]:20.909389918778057)[&rate=0.0027696064466091793]:6.021936901594508)[&rate=0.0024447144018553612]:12.098334395720645,31[&rate=0.00203362758116713]:39.02966121609321)[&rate=0.005823014780842723]:13.598181671312346,36[&rate=7.657649757487365E-4]:52.627842887405556)[&rate=0.0031270677853666483]:51.00578194328035,23[&rate=0.004773334163117232]:103.6336248306859)[&rate=0.0033276097646408147]:136.24377343850156,((26[&rate=0.004261291726326073]:5.449891202247568,30[&rate=0.00283828476935853]:5.449891202247568)[&rate=0.009168144692389114]:38.47198399789919,27[&rate=0.0036562858710753633]:43.92187520014676)[&rate=0.0010094689371672732]:195.9555230690407)[&rate=0.0052349596144065135]:97.12563287699979)[&rate=0.010080858159290934]:55.07871408571816,(((24[&rate=0.0017649049575279433]:11.288819877047466,25[&rate=0.0029662213112981554]:11.288819877047466)[&rate=0.002437202526492157]:142.29159268141967,41[&rate=0.00719663947212484]:153.58041255846715)[&rate=0.0022599588740788577]:126.89071065153982,38[&rate=0.003571720695764696]:280.47112321000697)[&rate=0.005517004785693841]:111.61062202189845)[&rate=0.0020228241204685933]:90.80635214861974,(((3[&rate=0.003599083414432683]:10.522411401523282,28[&rate=0.003166346287587843]:10.522411401523282)[&rate=8.034831688393359E-4]:48.3043194976283,(6[&rate=0.005112080397458138]:43.09404034844165,((20[&rate=0.0020568181010712553]:17.641674008218256,40[&rate=0.00374138865522994]:17.641674008218256)[&rate=0.0014351905138349148]:1.473998515195433,(29[&rate=0.004185165416943999]:5.8332266011408604,39[&rate=0.0019776023312514605]:5.8332266011408604)[&rate=0.001518451504360841]:13.282445922272828)[&rate=0.001946391483071233]:23.978367825027963)[&rate=0.0019334244491752805]:15.732690550709933)[&rate=0.0015943574588803077]:380.96435900379964,(((7[&rate=5.683432791835594E-4]:36.15971705938029,19[&rate=7.720144285924179E-4]:36.15971705938029)[&rate=0.003479852021511227]:177.37902951752605,(12[&rate=0.003886173763346363]:47.58206693656933,14[&rate=0.00312185630648764]:47.58206693656933)[&rate=0.007026830270820251]:165.956679640337)[&rate=0.001519808450712602]:0.503823588717978,((8[&rate=0.0015613557558484161]:22.438533794413093,18[&rate=0.00141082098312379]:22.438533794413093)[&rate=0.0017987246012914145]:146.9178942435279,(((9[&rate=0.0011130725533846362]:20.17534927031623,15[&rate=0.0024674638275690324]:20.17534927031623)[&rate=0.003774642987442718]:71.53816500374603,(11[&rate=0.00286858749557676]:17.3176882763153,17[&rate=0.0014225393348084121]:17.3176882763153)[&rate=0.0022058441960308896]:74.39582599774695)[&rate=0.002452272182755731]:74.50115793815822,(10[&rate=9.773930232216338E-4]:52.84607066873898,16[&rate=0.0010865966830191488]:52.84607066873898)[&rate=0.004832937358411598]:113.3686015434815)[&rate=0.0018604651672704336]:3.141755825720537)[&rate=0.0014649147085692743]:44.6861421276833)[&rate=0.004303860257466583]:225.74851973732692)[&rate=0.0031691256962297115]:43.097007477573925)[&rate=1.0]:0.0;
tree STATE_8753000 = (((((((1[&rate=0.0016774328981784563]:3.327330428678858,2[&rate=0.004621616626857445]:3.327330428678858)[&rate=0.0031778501604078223]:3.1425338143858794,(21[&rate=8.133192119624867E-4]:0.3737944585673801,22[&rate=0.003843738007653839]:0.3737944585673801)[&rate=0.0021306416447192606]:6.096069784497358)[&rate=0.0024260123706084523]:160.1939096256193,(((32[&rate=0.005675215355874942]:18.634985987451653,34[&rate=0.0013386285826872885]:18.634985987451653)[&rate=0.006229986784640129]:26.40556205458869,35[&rate=0.002194686627581212]:45.04054804204034)[&rate=0.0011745157394367311]:6.07939626933242,33[&rate=0.005883573832105536]:51.11994431137276)[&rate=0.004280922551079974]:115.54382955731128)[&rate=0.004415086510016599]:57.152638678451694,13[&rate=0.002967811706349777]:223.81641254713574)[&rate=0.007382789087647125]:114.96151927641964,(((((4[&rate=0.003866794954215391]:27.82667907011436,((5[&rate=0.0015522895927474808]:16.778980264712505,37[&rate=0.004750012233006546]:16.778980264712505)[&rate=0.011770843179766474]:3.1433624095261194,42[&rate=0.002106438840910231]:19.922342674238624)[&rate=0.003149129762215256]:7.904336395875735)[&rate=0.002937947314494076]:20.859872690823558,31[&rate=0.0024875438128350645]:48.68655176093792)[&rate=0.006185813636897014]:12.445747989750686,36[&rate=7.561587990728772E-4]:61.1322997506886)[&rate=0.004400305960661066]:33.849436289815216,23[&rate=0.006234768387227231]:94.98173604050382)[&rate=0.00372413438583105]:133.89108918015168,((26[&rate=0.00273440048533716]:10.319057039181438,30[&rate=0.002119650491108241]:10.319057039181438)[&rate=0.013680244968456504]:28.020909173159133,27[&rate=0.006006869779521312]:38.33996621234057)[&rate=0.001120636692876615]:190.53285900831492)[&rate=0.006398531984451451]:109.90510660289988)[&rate=0.004752321097393485]:19.969525620785078,(((24[&rate=0.0015187432479043075]:16.60222211082134,25[&rate=0.003372687056011732]:16.60222211082134)[&rate=0.0026707041183898243]:149.77801837983074,41[&rate=0.006862070898884976]:166.38024049065208)[&rate=0.004716539418670846]:80.60303605660064,38[&rate=0.004197328926463053]:246.98327654725273)[&rate=0.006039724452210699]:111.76418089708773)[&rate=0.005580073355545861]:89.06894758011242,(((3[&rate=0.0032456010343937442]:20.272878291967867,28[&rate=0.001801497004137989]:20.272878291967867)[&rate=9.549813616743933E-4]:28.04109398937401,(6[&rate=0.003543224177809089]:37.30825511684941,(20[&rate=0.0023141417602985962]:15.057128418080179,((29[&rate=0.008402929635164728]:2.184611991235193,39[&rate=0.001460044018686285]:2.184611991235193)[&rate=0.0016476067702020994]:12.09829381551219,40[&rate=0.0013912046870064889]:14.282905806747383)[&rate=8.7671509473284E-4]:0.7742226113327959)[&rate=0.0021430867909246693]:22.25112669876923)[&rate=0.0013992427840066872]:11.005717164492467)[&rate=0.0018536400416926393]:350.2812563639296,(((7[&rate=0.0017324996971782342]:36.0079159601918,19[&rate=8.778047208812789E-4]:36.0079159601918)[&rate=0.0046542038949256015]:122.8808367219529,(((8[&rate=0.0021896637924972897]:22.165560161952822,18[&rate=0.0016041478934755138]:22.165560161952822)[&rate=0.003690623128330431]:90.96167829381294,((9[&rate=0.0013149204388898626]:28.00715669450892,15[&rate=0.0020628820362556615]:28.00715669450892)[&rate=0.004815036667564265]:32.8435586745311,(11[&rate=0.0025208805842194784]:21.995015404093053,17[&rate=0.0012501106536353377]:21.995015404093053)[&rate=0.002701516630652956]:38.85569996494697)[&rate=0.003935275657196503]:52.27652308672574)[&rate=0.0013660928486268847]:38.6095721829096,(10[&rate=0.0014532952013513818]:55.59837382416395,16[&rate=0.0012354946524048883]:55.59837382416395)[&rate=0.003498363022008378]:96.13843681451141)[&rate=0.0015360461164430582]:7.151942043469347)[&rate=0.004842114392699721]:39.64752397934322,(12[&rate=0.005355388424739628]:39.13528066079634,14[&rate=0.0037230348581725864]:39.13528066079634)[&rate=0.007608193231967766]:159.40099600069158)[&rate=0.001815003477046633]:200.05895198378352)[&rate=0.0021476175115042882]:49.22117637918143)[&rate=1.0]:0.0;
tree STATE_8754000 = (((((((1[&rate=0.0016075869237105645]:3.185605467500718,2[&rate=0.007115599136059487]:3.185605467500718)[&rate=0.003045528896524385]:1.8154251109144859,(21[&rate=7.794537303836616E-4]:0.27585713689411134,22[&rate=0.0035679091584600894]:0.27585713689411134)[&rate=0.002041924687946271]:4.725173441521092)[&rate=0.002253689996101203]:151.95863963947667,(((32[&rate=0.0035330657858494907]:17.267270649823384,34[&rate=0.001464467493660927]:17.267270649823384)[&rate=0.006621727320806647]:23.816006444231416,33[&rate=0.005638589995134502]:41.0832770940548)[&rate=0.0011256105364697941]:31.245145998261926,35[&rate=0.0020279087622627374]:72.32842309231673)[&rate=0.003935368436620196]:84.63124712557514)[&rate=0.00202697669703976]:112.06363057418861,13[&rate=0.002789622253370264]:269.0233007920805)[&rate=0.007307626918460165]:126.46771823195877,(((24[&rate=0.0025243417957226334]:15.406897410290968,25[&rate=0.0032322530545931404]:15.406897410290968)[&rate=0.002525144795522121]:214.1846404090574,41[&rate=0.006498421578977687]:229.5915378193484)[&rate=0.00508802444916224]:102.75377292094515,38[&rate=0.0016444969495716596]:332.34531074029354)[&rate=0.005647685402170078]:63.145708283745705)[&rate=0.004520568200375036]:21.514842416351428,(((((4[&rate=0.0037057869866609305]:33.697433388580635,((5[&rate=0.0014876544115849134]:13.96282895627259,37[&rate=0.007208935756457589]:13.96282895627259)[&rate=0.0060878130502010274]:5.972580619407426,42[&rate=0.002948086969603564]:19.935409575680016)[&rate=0.003018004375794961]:13.762023812900619)[&rate=0.00694491074980566]:9.674928998364699,31[&rate=0.004296086799754345]:43.37236238694533)[&rate=0.004221099414339624]:16.11537658962515,36[&rate=7.884705671813653E-4]:59.48773897657048)[&rate=0.0023193295578619343]:42.150547512982214,23[&rate=0.004996586033406946]:101.6382864895527)[&rate=0.00405904809440595]:105.61660718679703,((26[&rate=0.0055541312901456145]:2.2853855013372457,30[&rate=0.001280941464890048]:2.2853855013372457)[&rate=0.012581053798832634]:39.535487376364706,27[&rate=0.0054723497559578255]:41.82087287770195)[&rate=0.001083525177919408]:165.43402079864777)[&rate=0.005966805305105332]:209.75096776404095)[&rate=0.008055898093109427]:71.02734050287808,(((3[&rate=0.003910794918642746]:19.101211466001462,28[&rate=0.0014351286746270347]:19.101211466001462)[&rate=0.0014957435971657432]:24.536769175884306,(6[&rate=0.0033580909055507713]:32.180581685026034,((20[&rate=0.0022177841137540353]:8.244932833221139,40[&rate=0.00477973260526279]:8.244932833221139)[&rate=8.402098967074399E-4]:4.82362709043559,(29[&rate=0.008053043324129252]:1.6987033742357849,39[&rate=5.605183963873649E-4]:1.6987033742357849)[&rate=0.0012655721064463027]:11.369856549420943)[&rate=0.001998369025795924]:19.112021761369306)[&rate=0.0031927285339712107]:11.457398956859734)[&rate=0.001776457046673692]:384.18519582874046,((((7[&rate=0.0010525003806837008]:33.16687137823314,19[&rate=8.412541523374955E-4]:33.16687137823314)[&rate=0.004628402846703551]:123.2092627994279,((8[&rate=0.004570054638610297]:20.49843084011277,18[&rate=0.0015373534047468842]:20.49843084011277)[&rate=0.0035369507107500323]:82.29545623201771,((9[&rate=0.0012601689793818591]:18.229186377056827,15[&rate=0.0019769864954021056]:18.229186377056827)[&rate=0.007086333343446659]:33.074327191424835,(11[&rate=0.0022842798497181164]:21.514605186515613,17[&rate=0.001132779788893215]:21.514605186515613)[&rate=0.010956866469428806]:29.78890838196605)[&rate=0.004883034017024875]:51.490373503648826)[&rate=0.001419177989965797]:53.582247105530556)[&rate=0.0011503677716639437]:11.975395955436454,(10[&rate=0.0034306383659437976]:50.51526027030753,16[&rate=0.001184050372254668]:50.51526027030753)[&rate=0.0033897493636583357]:117.83626986278998)[&rate=0.0035517447481857142]:84.71194578166637,(12[&rate=0.0029188093303770726]:45.02386202763662,14[&rate=0.0028518144366159763]:45.02386202763662)[&rate=0.00722918501071664]:208.03961388712725)[&rate=0.0018485360797410436]:174.75970055586234)[&rate=0.002791234932183543]:60.21002547264254)[&rate=1.0]:0.0;
tree STATE_8755000 = ((((((((1[&rate=0.003927956359255187]:2.2920808900710528,2[&rate=0.007240986863232954]:2.2920808900710528)[&rate=0.006565298261526869]:5.465294238030169,(21[&rate=0.001442809399937615]:0.18736962072413996,22[&rate=0.006800861869918185]:0.18736962072413996)[&rate=0.0020779065203661846]:7.570005507377082)[&rate=0.0022934034567615516]:151.39863057160892,((32[&rate=0.004798473932933745]:18.58457713066856,34[&rate=0.0019889833702236453]:18.58457713066856)[&rate=0.0021268169172974473]:47.19215317286468,(33[&rate=0.007695110067547538]:31.163652041322067,35[&rate=0.002749043780030994]:31.163652041322067)[&rate=8.440089507022457E-4]:34.613078262211175)[&rate=0.0040661935954713945]:93.3792753961769)[&rate=0.0018895880404580403]:95.43827026366247,13[&rate=0.0027344303998512974]:254.5942759633726)[&rate=0.007798317036466552]:155.0454525470133,(((24[&rate=0.002579393387745443]:19.62096622281464,25[&rate=0.0026354908273028264]:19.62096622281464)[&rate=0.0025298748256580616]:235.19403073671234,41[&rate=0.005334621874340846]:254.81499695952698)[&rate=0.005808064980414606]:89.78329802628059,38[&rate=0.0017153796086232915]:344.59829498580757)[&rate=0.004653750886626744]:65.04143352457834)[&rate=0.008905668155983865]:24.237567856864416,(((((4[&rate=0.0025273446010883028]:34.259582030369856,((5[&rate=0.0015138691549847945]:13.998768952277885,37[&rate=0.00593548562146229]:13.998768952277885)[&rate=0.0016464102007674709]:7.866808040738135,42[&rate=0.001835931359574484]:21.86557699301602)[&rate=0.0054133873694778]:12.394005037353836)[&rate=0.01070121435026572]:6.063279233005417,31[&rate=0.004771426485551938]:40.32286126337527)[&rate=0.004166968190360305]:10.237101194794398,36[&rate=0.0016962097493314501]:50.55996245816967)[&rate=0.0022678429657068963]:60.84460879426293,23[&rate=0.00495657971814377]:111.4045712524326)[&rate=0.005460008197432349]:78.37595739293307,((26[&rate=0.005652003568442627]:5.245702486281755,30[&rate=0.0019719255088003914]:5.245702486281755)[&rate=0.00877372799154869]:28.529794485808463,27[&rate=0.004148632303790391]:33.77549697209022)[&rate=0.001221187525266533]:156.00503167327545)[&rate=0.0057513911660504805]:244.09676772188465)[&rate=0.012576378905919767]:39.59748104832909,((((7[&rate=0.0012683258730961445]:44.06122592736036,19[&rate=0.0010137615404624378]:44.06122592736036)[&rate=0.003916928021210539]:101.01592078964632,(10[&rate=0.002059730379127713]:67.24730698072408,16[&rate=9.716501634254043E-4]:67.24730698072408)[&rate=0.003987228420812399]:77.82983973628261)[&rate=0.0011706390092005804]:12.687567400375912,((8[&rate=0.0046505859829478365]:20.552851103816163,18[&rate=0.0022759933660563263]:20.552851103816163)[&rate=0.0033157060478797907]:95.21381607099791,((9[&rate=0.0012823750819401748]:23.33563389140323,15[&rate=0.0013127583933565798]:23.33563389140323)[&rate=0.006267894832149205]:41.26576976644121,(11[&rate=0.0036734447218523844]:18.220094906969305,17[&rate=0.0018216699398912696]:18.220094906969305)[&rate=0.0040487498084842075]:46.381308750875135)[&rate=0.005213014195288615]:51.16526351696963)[&rate=0.0018166325307108142]:41.99804694256852)[&rate=0.0036617607634996767]:109.67333355696087,(12[&rate=0.002472775321562568]:56.987781180161264,14[&rate=0.0024160181643755503]:56.987781180161264)[&rate=0.005394198578733536]:210.4502664941822)[&rate=0.0019062937153813493]:206.03672974123594)[&rate=0.0020365577938515635]:42.851376839062596,(((3[&rate=0.0019103743780154996]:10.439909298337465,28[&rate=0.002346657618767569]:10.439909298337465)[&rate=0.003767573864210795]:16.378039293440136,(20[&rate=0.0029095084508015505]:12.695335632761477,((29[&rate=0.004738938394941966]:5.262142846544257,39[&rate=5.703955868274168E-4]:5.262142846544257)[&rate=9.172868199884543E-4]:5.174626947967817,40[&rate=0.003757250440100633]:10.436769794512074)[&rate=0.004327500364973145]:2.258565838249403)[&rate=0.002297581468349214]:14.122612959016124)[&rate=0.004655781790917343]:21.344544842798904,6[&rate=0.0032522465483995804]:48.162493434576504)[&rate=0.0018398286345049455]:468.1636608200655)[&rate=1.0]:0.0;
tree STATE_8756000 = ((((((((1[&rate=0.0013052882474354972]:5.197909386389326,2[&rate=0.006242826253580663]:5.197909386389326)[&rate=0.010113618491270156]:0.9215035953815871,(21[&rate=0.001243920003028699]:1.1382801942918068,22[&rate=0.0030254729104370486]:1.1382801942918068)[&rate=0.002443474611283322]:4.9811327874791065)[&rate=0.001751866305564399]:152.12856223295742,((32[&rate=0.0036798236899830018]:12.639115478083708,34[&rate=0.003583033656035994]:12.639115478083708)[&rate=0.0018442094895364247]:56.28698365830432,(33[&rate=0.0033550275163545073]:56.60050029966122,35[&rate=0.0016714693529305779]:56.60050029966122)[&rate=0.0013611853020635716]:12.325598836726812)[&rate=0.00470087700734367]:89.32187607834031)[&rate=0.0035320173309586096]:26.76539181309778,13[&rate=0.0022481123866803015]:185.01336702782612)[&rate=0.004998008557538935]:135.6356302595854,(((((4[&rate=0.0022860441261764175]:36.4681140821737,(5[&rate=9.246317469138378E-4]:22.72824762644506,(37[&rate=0.0035229166954426727]:21.743277779061135,42[&rate=0.003114862140588032]:21.743277779061135)[&rate=0.005471415274863368]:0.9849698473839261)[&rate=0.0018586372477612009]:13.739866455728638)[&rate=0.0011061632210703088]:15.097971246363137,31[&rate=0.002195454801262624]:51.566085328536836)[&rate=0.004069739528157584]:13.649627540235635,36[&rate=0.0014504394518591905]:65.21571286877247)[&rate=0.004090216827168979]:27.15207012350872,23[&rate=0.003998693155708615]:92.36778299228119)[&rate=0.005807478349837268]:85.37491933418717,((26[&rate=0.0048728822367523844]:1.616479247528257,30[&rate=0.0017000981453166386]:1.616479247528257)[&rate=0.00756428101334253]:35.44627965647724,27[&rate=0.0049091068995533145]:37.06275890400549)[&rate=0.002321578158313957]:140.67994342246288)[&rate=0.004109663614947512]:142.90629496094317)[&rate=0.005332190255434843]:71.1009038401017,(((24[&rate=0.005345657624831288]:16.93663345476182,25[&rate=0.001578413640229943]:16.93663345476182)[&rate=0.0020970742059995386]:177.63190554562894,41[&rate=0.004258084874860754]:194.56853900039076)[&rate=0.009647407526701055]:62.23472944204363,38[&rate=0.0014789167633966866]:256.8032684424344)[&rate=0.004012237387168294]:134.94663268507884)[&rate=0.00728055046826893]:76.74129918560715,(((3[&rate=0.0052451379183246286]:7.702658300602483,28[&rate=0.0020231739219129636]:7.702658300602483)[&rate=0.0023759499917891326]:16.419038493688415,(20[&rate=0.0028880910000791088]:11.756997966461675,((29[&rate=0.007867623530308]:2.3332857461239316,39[&rate=0.0020057028379595063]:2.3332857461239316)[&rate=0.0019411541364219703]:7.235700301589859,40[&rate=0.003673632260108842]:9.568986047713791)[&rate=0.0020507879425727396]:2.1880119187478844)[&rate=0.0026726614234698757]:12.364698827829223)[&rate=0.002714150319149052]:32.9444208795494,6[&rate=0.002803928596882031]:57.066117673840296)[&rate=0.0013311812716113207]:411.42508263928005)[&rate=0.007159401105319282]:12.977640728485085,(((7[&rate=0.0012761586380112852]:39.14312205196614,19[&rate=0.00102002219948934]:39.14312205196614)[&rate=0.0032206251721222036]:131.7993242360829,(((8[&rate=0.0013434406743669351]:21.921198432774936,18[&rate=0.0019622506444167192]:21.921198432774936)[&rate=0.0017050712913670978]:88.99411078498287,(10[&rate=9.998781735047388E-4]:57.128154508529654,16[&rate=7.157367795143421E-4]:57.128154508529654)[&rate=0.005754410902101116]:53.787154709228155)[&rate=0.002638079208562448]:32.77066815658837,((9[&rate=0.0013940987158018614]:24.889250571812724,15[&rate=0.0011317963583482849]:24.889250571812724)[&rate=0.003411274924992802]:61.43578356748576,(11[&rate=0.002107885241707744]:19.433134308334772,17[&rate=0.002349736355454802]:19.433134308334772)[&rate=0.002316336631660338]:66.89189983096371)[&rate=0.005296267714574577]:57.3609432350477)[&rate=0.0020934539658356813]:27.25646891370286)[&rate=0.0012005334235159133]:101.3674159257842,(12[&rate=0.0021319064636121728]:58.15655635206865,14[&rate=0.0020829732066324027]:58.15655635206865)[&rate=0.004753232491172855]:214.15330586176458)[&rate=0.003652709773090299]:209.15897882777222)[&rate=1.0]:0.0;
tree STATE_8757000 = (((((((1[&rate=0.001373987710502132]:10.955800356341053,2[&rate=0.0038461234677767196]:10.955800356341053)[&rate=0.0021064165104652376]:10.514426413625705,(21[&rate=0.001309389554657484]:6.234998186921374,22[&rate=0.0016720324508871112]:6.234998186921374)[&rate=0.0020132539707377805]:15.235228583045384)[&rate=0.001657355204410444]:125.08261959017867,(((32[&rate=0.002895603635956952]:9.65742594120223,34[&rate=0.002829649898634292]:9.65742594120223)[&rate=0.002131734972000177]:53.56431143239527,33[&rate=0.0037984748989932627]:63.2217373735975)[&rate=8.729236504235813E-4]:1.2325198449500547,35[&rate=0.0017151765005662084]:64.45425721854755)[&rate=0.004398885997762922]:82.09858914159787)[&rate=0.006137777450823633]:55.33694670200421,13[&rate=0.002483315618049442]:201.88979306214964)[&rate=0.005494186811260871]:119.17264938492002,(((((4[&rate=0.0031073529490754114]:35.32675259134847,((5[&rate=9.978583905558933E-4]:17.289722433679405,42[&rate=0.0035896376617649715]:17.289722433679405)[&rate=0.0030789369082889467]:4.731832353809747,37[&rate=0.0035053858108015663]:22.02155478748915)[&rate=0.0034696891230600164]:13.305197803859322)[&rate=0.0010911595590170464]:17.569798476552542,31[&rate=0.002652659717961553]:52.896551067901015)[&rate=8.892327777038343E-4]:24.590903112478955,36[&rate=0.0015373265339089274]:77.48745418037997)[&rate=0.00454177065848364]:24.283595457317887,23[&rate=0.004275442005247291]:101.77104963769786)[&rate=0.009812120194151144]:46.1589844380335,((26[&rate=0.00258894450172647]:4.579108803557568,30[&rate=0.0024623048897900674]:4.579108803557568)[&rate=0.007494239642669355]:34.11254102567138,27[&rate=0.003096735281976389]:38.69164982922895)[&rate=0.0030469752721220375]:109.2383842465024)[&rate=0.002792270605320603]:173.1324083713383)[&rate=0.004855440743305892]:80.16807321934732,(((24[&rate=0.005627008360414872]:16.752939068000263,25[&rate=0.0016614881410491236]:16.752939068000263)[&rate=0.0023067689894826333]:194.58414799488503,41[&rate=0.004667923400925751]:211.3370870628853)[&rate=0.005110863919591098]:75.21291053155471,38[&rate=0.0014739781384991919]:286.54999759444)[&rate=0.004950264271459416]:114.68051807197696)[&rate=0.0046576287146823875]:71.30618723283442,((((3[&rate=0.004824586877178885]:12.650903343967974,28[&rate=0.003659310068014209]:12.650903343967974)[&rate=0.0036102148715632786]:7.631562985870202,((20[&rate=0.0026919178313769233]:8.084526364877666,40[&rate=0.0038914078349579816]:8.084526364877666)[&rate=0.0033997462447652935]:4.860149037905991,(29[&rate=0.0071643134850532105]:3.477513657231036,39[&rate=7.80896066591308E-4]:3.477513657231036)[&rate=0.0025701662259579893]:9.467161745552621)[&rate=0.002083491538107333]:7.3377909270545185)[&rate=0.002455675422732887]:42.36043910080478,6[&rate=0.0011606422580967676]:62.642905430642955)[&rate=0.0013952177595436236]:396.95777718754914,((((7[&rate=0.0013189091329637143]:38.71857653526269,19[&rate=0.0010737076422046756]:38.71857653526269)[&rate=0.0032441482595509286]:119.53668244839139,((8[&rate=0.001414148162135036]:21.683441554234545,18[&rate=0.002065527116865651]:21.683441554234545)[&rate=0.0019305867580018126]:123.13008553828965,((9[&rate=0.0014674724195174198]:24.619302259300923,15[&rate=0.0011913646585082643]:24.619302259300923)[&rate=0.003269368903555897]:74.51444078271872,(11[&rate=0.002218826702029626]:19.22236292338631,17[&rate=0.002473406836675759]:19.22236292338631)[&rate=0.0021350803801128203]:79.91138011863333)[&rate=0.006378517371948307]:45.67978405050455)[&rate=0.004082548507693756]:13.441731891129876)[&rate=0.002078454411100211]:15.98873365856221,(10[&rate=0.0016781628705560543]:54.820570315450134,16[&rate=0.0013619266497668493]:54.820570315450134)[&rate=0.0035391281469596054]:119.42342232676614)[&rate=0.005092809953922527]:89.93802710027651,(12[&rate=0.001086766885152358]:58.086095214204796,14[&rate=0.002192603505655806]:58.086095214204796)[&rate=0.00500906630602274]:206.095924528288)[&rate=0.0038678130183851423]:195.41866287569928)[&rate=0.0029330587064597935]:12.936020281059314)[&rate=1.0]:0.0;
tree STATE_8758000 = (((((((1[&rate=0.0020864050467977557]:6.1213052006388,2[&rate=0.0036572245922433344]:6.1213052006388)[&rate=0.003667249928735362]:6.064896465126918,(21[&rate=0.0012304444477875163]:3.0036718997738014,22[&rate=0.001571223046947462]:3.0036718997738014)[&rate=0.00260720520148365]:9.182529765991918)[&rate=0.0028797766033300688]:148.49407409189342,((32[&rate=0.002721023246497006]:22.71088092871037,34[&rate=0.002659045961382551]:22.71088092871037)[&rate=0.0020032093971703393]:51.05392873046931,(33[&rate=0.0033885542309822127]:56.452222728019485,35[&rate=0.0016675160982643723]:56.452222728019485)[&rate=0.0017403792536365033]:17.31258693116019)[&rate=0.003744942028764475]:86.91546609847946)[&rate=0.005334831876378329]:52.93264664465562,13[&rate=0.002700538943522538]:213.61292240231475)[&rate=0.005388807007157231]:123.73467044146273,((((4[&rate=0.0023338613127407213]:58.043102367207744,(((5[&rate=9.376959757643384E-4]:16.225881608905947,37[&rate=0.003403714158356245]:16.225881608905947)[&rate=0.0028933030742684393]:10.935263530639219,42[&rate=0.0032700933452280085]:27.161145139545166)[&rate=0.0032604962379799663]:11.297268359354373,31[&rate=0.003261462481449439]:38.45841349889954)[&rate=0.00278812872433276]:19.584688868308206)[&rate=0.0015489907808803496]:5.779846769864662,36[&rate=0.0018908901404026466]:63.822949137072406)[&rate=0.0034400741207812617]:35.317255038396006,23[&rate=0.00409185719509061]:99.14020417546841)[&rate=0.005420914325552613]:54.82702149069259,((26[&rate=0.0024328530621497277]:4.59386609437517,30[&rate=0.0023138487470126174]:4.59386609437517)[&rate=0.008711906363225852]:41.72066079222325,27[&rate=0.004305699148074985]:46.31452688659842)[&rate=0.003327225807429085]:107.65269877956257)[&rate=0.0026309462390437677]:183.38036717761648)[&rate=0.004562698765159889]:84.62253550468625,(((24[&rate=0.005287747385859144]:14.709522954243692,25[&rate=0.0050935533934921085]:14.709522954243692)[&rate=0.0021502351999399395]:214.00796827683294,41[&rate=0.0043568057680565524]:228.71749123107662)[&rate=0.0033812234634551528]:136.68290908087982,38[&rate=0.0013851097331740844]:365.40040031195645)[&rate=0.0046518052371955915]:56.569728036507286)[&rate=0.003727236781954199]:48.11661498187141,((((3[&rate=7.524242715343447E-4]:17.586719160886663,28[&rate=0.003438684645387192]:17.586719160886663)[&rate=0.003392549473440652]:8.23992743871262,((20[&rate=0.00413187348709173]:9.589791308154313,40[&rate=0.0023653476854238256]:9.589791308154313)[&rate=0.002585508133837793]:0.12897276175606542,(29[&rate=0.006732366023923944]:4.847631032203802,39[&rate=7.338146436880946E-4]:4.847631032203802)[&rate=0.0024068937937935745]:4.871133037706576)[&rate=0.001957874633986739]:16.107882529688904)[&rate=0.002640714951691599]:30.604195737386096,6[&rate=0.001427733504460321]:56.43084233698538)[&rate=0.0012426167902843798]:325.18094697033473,(((7[&rate=0.001077665096287958]:44.672571102444024,19[&rate=8.773138502874085E-4]:44.672571102444024)[&rate=0.0021227157434648516]:142.70219225113385,(((8[&rate=0.0013288869979563521]:21.753321713599565,18[&rate=0.0019409933152868403]:21.753321713599565)[&rate=0.001814188717865303]:121.83409145347953,(10[&rate=0.0015769838542010507]:46.14747018893273,16[&rate=0.0012798140007572083]:46.14747018893273)[&rate=0.00371059456939675]:97.43994297814636)[&rate=0.0016402400727464211]:1.6013898945290066,((9[&rate=0.001378996253979527]:24.698643943185946,15[&rate=0.0025948192124796753]:24.698643943185946)[&rate=0.00356242991357806]:52.76403090252461,(11[&rate=0.0020850502330815204]:19.284311658834902,17[&rate=0.0023242813404730726]:19.284311658834902)[&rate=0.002640502222443646]:58.17836318687565)[&rate=0.003556237917993488]:67.72612821589755)[&rate=0.001953141203101597]:42.18596029196979)[&rate=0.003798795210248947]:54.02431898152747,(12[&rate=0.0010212440408703697]:53.39041593048047,14[&rate=0.002060408073520556]:53.39041593048047)[&rate=0.003382042580840736]:188.00866640462488)[&rate=0.0035181803991380487]:140.21270697221476)[&rate=0.0034913078075215595]:88.47495402301502)[&rate=1.0]:0.0;
tree STATE_8759000 = (((((((1[&rate=0.0022488010399638113]:6.762947113479004,2[&rate=0.003941885817839922]:6.762947113479004)[&rate=0.004477554491478364]:4.292329898053301,(21[&rate=0.0013262164781032944]:1.543121659088687,22[&rate=0.0020432055881927785]:1.543121659088687)[&rate=0.0016777240450600891]:9.512155352443617)[&rate=0.003339416884534075]:91.45182063326189,((32[&rate=0.003801486954066076]:14.065248179270421,34[&rate=0.002806227938438617]:14.065248179270421)[&rate=0.0027025882702475996]:50.94080576838814,(33[&rate=0.0037854453525751545]:52.780313128954326,35[&rate=0.0018628272218790846]:52.780313128954326)[&rate=0.0011501905737613261]:12.225740818704232)[&rate=0.003945425758683585]:37.50104369713563)[&rate=0.0025927717577117963]:89.09593286012588,13[&rate=0.002910736241511771]:191.60303050492007)[&rate=0.00558539804821314]:204.8717775062488,((((4[&rate=0.002415290573836648]:43.08373847283216,(((5[&rate=0.0013357508279496545]:11.058532174769892,42[&rate=0.0035246220885399417]:11.058532174769892)[&rate=0.0023116646551302675]:12.078206908143512,37[&rate=0.0028941162081665924]:23.136739082913405)[&rate=0.004392378540799183]:10.380656096390506,31[&rate=0.0034286305830174106]:33.51739517930391)[&rate=0.007080524139787545]:9.566343293528249)[&rate=0.008254797718856153]:8.33395497758692,36[&rate=0.0018199270054861784]:51.41769345041908)[&rate=0.005270279249353805]:29.025150920790963,23[&rate=0.004754241070318692]:80.44284437121004)[&rate=0.004980107473069231]:50.64982151554577,((26[&rate=0.003116211207192435]:3.240347301052112,30[&rate=0.004268803963734296]:3.240347301052112)[&rate=0.008188648594599016]:28.275853414565624,27[&rate=0.00464083459421686]:31.516200715617735)[&rate=0.0038879203338140138]:99.57646517113807)[&rate=0.002766927040801587]:265.38214212441306)[&rate=0.002599281930940577]:78.01560879910033,(((24[&rate=0.005699320864770668]:3.9446868310069343,25[&rate=0.009330020748494438]:3.9446868310069343)[&rate=0.0022502148618050184]:225.7798153839224,41[&rate=0.004561743328410551]:229.72450221492934)[&rate=0.004071200869843746]:122.78221559244068,38[&rate=0.0015044068738366849]:352.50671780737)[&rate=0.004703611921146328]:121.98369900289919)[&rate=0.0033859025954672823]:2.271921545910402,((((3[&rate=0.002213582355872497]:14.427093236351189,28[&rate=0.0037063357461285112]:14.427093236351189)[&rate=0.0036566096281317713]:9.056291298756703,(20[&rate=0.003911086284001652]:5.428587274105426,((29[&rate=0.007221458040070699]:2.2780263367996456,39[&rate=0.0028690286261093658]:2.2780263367996456)[&rate=0.0025363720572884963]:2.5926818457953518,40[&rate=0.004574598424047222]:4.870708182594997)[&rate=0.0015689677633432169]:0.5578790915104284)[&rate=0.002110266421774428]:18.054797261002467)[&rate=0.00284625582992464]:27.016171830012258,6[&rate=0.001538861590233946]:50.49955636512015)[&rate=0.0021449888136262883]:338.90711963226215,(((((7[&rate=0.0014102190137734879]:33.34472002076287,19[&rate=0.0011480418888793293]:33.34472002076287)[&rate=0.0069732673216043525]:63.07211771764319,(8[&rate=0.0012586243207888966]:22.553823081942078,18[&rate=0.0018383665407345079]:22.553823081942078)[&rate=0.0025823286327416547]:73.86301465646397)[&rate=0.0019001238309179313]:16.254965387574686,(10[&rate=0.0019377869392689826]:55.34222314050419,16[&rate=0.001572626662089098]:55.34222314050419)[&rate=0.0029226694526845445]:57.329579985476556)[&rate=0.007187412489255867]:12.559566525602833,((9[&rate=0.001486330860824036]:22.50457493290546,15[&rate=0.0012305493944709328]:22.50457493290546)[&rate=0.004529261171705854]:40.67793429662984,(11[&rate=0.002247340773929408]:17.580026642191825,17[&rate=0.0018003953768978623]:17.580026642191825)[&rate=0.0026705526756905856]:45.602482587343474)[&rate=0.002500711834734272]:62.04886042204828)[&rate=0.004743489658945481]:122.95734752765503,(12[&rate=0.002221731871019459]:39.128193347699096,14[&rate=0.0022207805836143963]:39.128193347699096)[&rate=0.00381013720798977]:209.0605238315395)[&rate=0.003381594253283738]:141.2179588181437)[&rate=0.004267765974849517]:87.3556623587973)[&rate=1.0]:0.0;
tree STATE_8760000 = (((((((1[&rate=0.0022604042596030055]:15.268200606019642,2[&rate=0.002498925731372867]:15.268200606019642)[&rate=0.0020439511341630435]:9.138432099756146,(21[&rate=0.0013330594052728918]:0.726833229294997,22[&rate=0.0042094828362115345]:0.726833229294997)[&rate=0.0013478758410349352]:23.67979947648079)[&rate=0.0037705681080930555]:79.03531495675728,(((32[&rate=0.009359492495996977]:9.179592677003344,34[&rate=0.0034055669193153925]:9.179592677003344)[&rate=0.005311977111536935]:26.745663331969467,35[&rate=0.0030081911768840256]:35.92525600897281)[&rate=8.353365302049805E-4]:32.868515655882646,33[&rate=0.003527461969896594]:68.79377166485546)[&rate=0.011342988477603237]:34.64817599767761)[&rate=0.002527953411557069]:105.2990528818417,13[&rate=0.0023771907354701977]:208.74100054437477)[&rate=0.005813800767089468]:125.25287327665384,((((4[&rate=0.0024277528354595466]:42.01772412114276,(((5[&rate=0.001342642949492488]:17.445058502574664,42[&rate=0.0031404790929052775]:17.445058502574664)[&rate=0.002371878274939908]:9.001442445954144,37[&rate=0.0032774851934216013]:26.446500948528808)[&rate=0.008581128849116033]:4.106014532602337,31[&rate=0.004387004819430385]:30.552515481131145)[&rate=0.005924128197445581]:11.465208640011618)[&rate=0.0021227203629789354]:23.238538206397607,36[&rate=5.554389603162638E-4]:65.25626232754037)[&rate=0.006122926713827864]:24.17417177521483,23[&rate=0.006058326506844724]:89.4304341027552)[&rate=0.00702146991620799]:45.13722137783638,((26[&rate=0.0027964965591467036]:3.4439484271730403,30[&rate=0.0033429290188304542]:3.4439484271730403)[&rate=0.008230899859386328]:31.04982963601539,27[&rate=0.0070448785392978495]:34.49377806318843)[&rate=0.0036785711731369777]:100.07387741740315)[&rate=0.002836488987905471]:199.42621834043703)[&rate=0.0025525350563381528]:91.88499998706197,((((3[&rate=0.0033203447378633046]:15.5869467531351,28[&rate=0.003971145262447728]:15.5869467531351)[&rate=0.0020711932183526513]:13.420792695996278,((20[&rate=0.004627554152351133]:6.931542513769333,40[&rate=0.0027039855449603155]:6.931542513769333)[&rate=0.0019458757224577795]:2.572635786875823,(29[&rate=0.00808550878624347]:5.934043442483951,39[&rate=0.0012752022669939558]:5.934043442483951)[&rate=0.0028148569267177513]:3.5701348581612056)[&rate=0.002514863937208089]:19.50356114848622)[&rate=0.004795027022342068]:14.336335454509431,6[&rate=0.003978760429473079]:43.34407490364081)[&rate=0.0021354511918522416]:259.55366419483016,((((7[&rate=0.0026464473715181406]:36.49505161976522,19[&rate=0.0011539654820604175]:36.49505161976522)[&rate=0.006915161932488309]:99.07052593253364,((9[&rate=0.002526629443753999]:24.630754834524144,15[&rate=0.0012368987044575367]:24.630754834524144)[&rate=0.00455263096353943]:56.30592201936483,(11[&rate=0.0022589364589814032]:19.24094667414035,17[&rate=0.003613435647402293]:19.24094667414035)[&rate=0.0026843320221270873]:61.69573017974862)[&rate=0.00254757022605152]:54.62890069840989)[&rate=0.0013924277205853539]:8.125922322637393,((8[&rate=0.0012651184899829754]:24.684655834147183,18[&rate=9.590383487105302E-4]:24.684655834147183)[&rate=0.0025956527667017407]:112.65923234814343,(10[&rate=0.00194778540827929]:42.71484165116451,16[&rate=0.0015807410004615508]:42.71484165116451)[&rate=0.006408909137369809]:94.62904653112611)[&rate=0.0031991668343637897]:6.347611692645643)[&rate=0.005482025258554673]:26.865897455327058,(12[&rate=0.0016786095703244755]:56.786738893159914,14[&rate=0.001677890833666038]:56.786738893159914)[&rate=0.008874887206744442]:113.7706584371034)[&rate=0.003616884428110371]:132.34034176820768)[&rate=0.0043700208480289895]:122.9811347096196)[&rate=0.0045963288063112385]:38.16369810669852,(((24[&rate=0.002399179168537808]:19.274307436521273,25[&rate=0.003927554168831051]:19.274307436521273)[&rate=0.0023514075388567117]:190.9159787822675,41[&rate=0.004629513908623341]:210.19028621878877)[&rate=0.002691298483027062]:193.47533905481035,38[&rate=0.0015079386655897367]:403.6656252735991)[&rate=0.006832611443203833]:60.37694664118999)[&rate=1.0]:0.0;
tree STATE_8761000 = ((((((1[&rate=0.0024347226994045775]:6.966800669881348,2[&rate=0.003788736560066456]:6.966800669881348)[&rate=0.003323773723491881]:2.5384504360092564,(21[&rate=0.0013177984610536564]:1.0672968358991224,22[&rate=0.0041612924236154045]:1.0672968358991224)[&rate=0.0016622414750338155]:8.437954269991481)[&rate=0.0039045451243184134]:74.44553172437254,(((32[&rate=0.004174172977422244]:9.232793973335237,34[&rate=0.003366579784469811]:9.232793973335237)[&rate=0.0028852764091116373]:42.124846577086856,33[&rate=0.0051751618288715965]:51.35764055042209)[&rate=0.001488414574415448]:2.351531824169996,35[&rate=0.001964092948376156]:53.709172374592086)[&rate=0.013632468753667764]:30.241610455671065)[&rate=0.00269151403692305]:115.66779321029234,13[&rate=0.002349976513006445]:199.6185760405555)[&rate=0.006119443768149123]:219.05211670543653,((((4[&rate=0.002303130343758085]:46.670160649773976,(((5[&rate=0.0020068969719608375]:11.572284327609461,42[&rate=0.004164014987131845]:11.572284327609461)[&rate=0.0025440494367954523]:15.443972131948888,37[&rate=0.0028966611204713755]:27.01625645955835)[&rate=0.0038984714886401398]:10.248678030890595,31[&rate=0.004336782124497193]:37.264934490448944)[&rate=0.0026758063721652754]:9.405226159325032)[&rate=0.0017626989987734668]:19.86630798673164,36[&rate=0.0012190097616978093]:66.53646863650562)[&rate=0.006052831080678593]:29.351202077811948,23[&rate=0.005988970420748961]:95.88767071431757)[&rate=0.006213462749664654]:49.42139057275328,((26[&rate=0.0019970505903063487]:4.669252270469523,30[&rate=0.0043200777247782065]:4.669252270469523)[&rate=0.00558898349042408]:52.23573076004544,27[&rate=0.0024952534231199633]:56.90498303051496)[&rate=0.0040295966286525795]:88.40407825655589)[&rate=0.0026017003805567616]:273.3616314589212)[&rate=0.003408039134981093]:86.37671227118386,(((((3[&rate=0.0022338389971965243]:15.007268792362101,28[&rate=0.0039256833527256405]:15.007268792362101)[&rate=0.001490511205351781]:27.523369484631854,(20[&rate=0.0014182083166217115]:18.537568012755674,((29[&rate=0.00441117548483565]:7.77181557437244,39[&rate=0.0012933233141465867]:7.77181557437244)[&rate=0.0024808279064530837]:8.596806561934425,40[&rate=0.0018441359029027834]:16.368622136306865)[&rate=0.0017883672769213918]:2.1689458764488094)[&rate=0.0019163529159925688]:23.99307026423828)[&rate=0.0022249001988349183]:17.830792749062105,6[&rate=0.0025494987739551962]:60.36143102605606)[&rate=0.00211100441821796]:298.5877949201411,(((((7[&rate=7.102715124002855E-4]:36.10840470197821,19[&rate=0.0029127878968785766]:36.10840470197821)[&rate=0.006639536336643078]:77.71138336127692,(10[&rate=0.001925487043818401]:55.23160102064004,16[&rate=0.001562644582449209]:55.23160102064004)[&rate=0.0062398985518384445]:58.58818704261509)[&rate=0.004059044148314151]:16.03548384150197,(8[&rate=0.001408563520802801]:21.857387332057336,18[&rate=0.0010677785865439275]:21.857387332057336)[&rate=0.005027373359322195]:107.99788457269977)[&rate=0.006655776014317223]:21.388050127254644,((9[&rate=0.0027730388383003434]:24.564019823123548,15[&rate=0.0012227386137227153]:24.564019823123548)[&rate=0.0040116069090255155]:75.48582493017962,(11[&rate=0.002233076018584709]:19.21604888401493,17[&rate=0.0035720688188598587]:19.21604888401493)[&rate=0.002385158457352309]:80.83379586928822)[&rate=0.003009796758682488]:51.193477278708585)[&rate=0.0038915780793268573]:33.46061258783064,(12[&rate=0.0016593927470401806]:50.02480126385434,14[&rate=0.0016586822385222214]:50.02480126385434)[&rate=0.008327496612412638]:134.67913335598803)[&rate=0.004245713596601132]:174.24529132635476)[&rate=0.004300506124520868]:139.2824043386666,(((24[&rate=0.00439651559182997]:9.803673671330891,25[&rate=0.006134980665298706]:9.803673671330891)[&rate=0.0038741767344077286]:188.51958768793736,41[&rate=0.004757897038897147]:198.32326135926826)[&rate=0.002525998454855015]:250.4997035045754,38[&rate=0.0014755015305336328]:448.82296486384365)[&rate=0.005361984955720488]:49.40866542102009)[&rate=0.0022529307470653976]:6.81577473231215)[&rate=1.0]:0.0;
tree STATE_8762000 = (((((((1[&rate=0.002394364634944634]:9.31082879787459,2[&rate=0.0036152164659359544]:9.31082879787459)[&rate=0.0016854143709789863]:1.784781703660574,(21[&rate=0.0012574446968242174]:0.23810261393291532,22[&rate=0.003970709668296426]:0.23810261393291532)[&rate=0.0015861125881271078]:10.85750788760225)[&rate=0.0031944012501255743]:77.56547652284006,(((32[&rate=0.0021755640515049284]:17.40135979210896,34[&rate=0.0017546493629521502]:17.40135979210896)[&rate=0.003783792661060428]:28.120258226638978,35[&rate=0.002083118719218033]:45.52161801874794)[&rate=0.0016191984275153032]:2.9082499792677226,33[&rate=0.004454665603425527]:48.42986799801566)[&rate=0.010006566316095561]:40.23121902635956)[&rate=0.0029900953364614506]:121.67698902614403,13[&rate=0.0023871636462822377]:210.33807605051925)[&rate=0.003931976645373143]:175.81745521240975,(((((4[&rate=0.00409095604444786]:40.13642461958791,((5[&rate=0.0019149832308488002]:14.959678298105933,42[&rate=0.002040106511625962]:14.959678298105933)[&rate=0.0013500548349495035]:13.403137685930007,37[&rate=0.003394077383787562]:28.36281598403594)[&rate=0.004506244358585044]:11.773608635551973)[&rate=0.002553257293749394]:12.400729902143496,31[&rate=0.002332073067853467]:52.53715452173141)[&rate=0.004570915495859287]:5.663710484005257,36[&rate=0.0011631804145846734]:58.20086500573667)[&rate=0.0057756178721831645]:19.534643270520853,23[&rate=0.005714681962300773]:77.73550827625752)[&rate=0.006681464264012469]:82.18234742886068,((26[&rate=0.0019055878029731294]:4.806831681611416,30[&rate=0.0013685425618809792]:4.806831681611416)[&rate=0.0039719148929467]:69.20861602773546,27[&rate=0.0023809734771630137]:74.01544770934687)[&rate=0.003065179815860847]:85.90240799577133)[&rate=0.004188443415757346]:226.2376755578108)[&rate=0.006221695297038094]:87.3538342079371,(((24[&rate=0.006111422903629009]:19.406292021903525,25[&rate=0.001142157010449963]:19.406292021903525)[&rate=0.0037096384819297105]:155.59834876876528,41[&rate=0.006693711303333582]:175.00464079066882)[&rate=0.0026042422449253167]:213.93457898278996,38[&rate=0.0014449566024730466]:388.9392197734588)[&rate=0.004018191767882081]:84.57014569740733)[&rate=0.003140723168396967]:31.426415533520583,((((3[&rate=0.0033848482276400992]:11.540779089345417,28[&rate=0.0028023454666275412]:11.540779089345417)[&rate=0.0017420680062679346]:23.100064107444584,(20[&rate=0.0014102249780933458]:23.735482046120897,((29[&rate=0.004209148351622418]:11.445644576726234,39[&rate=0.001234090485588228]:11.445644576726234)[&rate=0.0018367766546511456]:4.749102886412793,40[&rate=0.0019766890077511745]:16.194747463139027)[&rate=5.994157719228575E-4]:7.5407345829818695)[&rate=0.004717110105648177]:10.905361150669105)[&rate=0.0028157420583457913]:27.98233199456935,6[&rate=0.0024696869190926492]:62.62317519135935)[&rate=0.00207765227810256]:366.9691352191501,((((7[&rate=8.221501827327028E-4]:36.34609182496444,19[&rate=0.002041206856744103]:36.34609182496444)[&rate=0.0063354526529690045]:101.42261099615249,((8[&rate=0.001221460935051539]:24.759768353600645,18[&rate=9.259432119238314E-4]:24.759768353600645)[&rate=0.005244793634286607]:73.4116922935997,(10[&rate=0.001975083621846811]:59.287384856084344,16[&rate=0.0016028950868005479]:59.287384856084344)[&rate=0.008010265554141744]:38.884075791116004)[&rate=0.001870958430815365]:39.597242173916584)[&rate=0.003873144254972689]:13.55797350158079,((9[&rate=0.0013069887176840001]:26.45556777692264,15[&rate=0.0011152377300866947]:26.45556777692264)[&rate=0.001805425569290291]:88.09124553552192,(11[&rate=0.003022271718725207]:25.38667692969589,17[&rate=0.0011305209270734526]:25.38667692969589)[&rate=0.002460180814539234]:89.16013638274866)[&rate=0.0029398512798879855]:36.779863010253166)[&rate=0.0049298933198972114]:32.92206482619906,(12[&rate=0.002383957593242197]:49.22547010122932,14[&rate=0.0015827163608520397]:49.22547010122932)[&rate=0.00848125566911984]:135.02327104766746)[&rate=0.004136141712765336]:245.34356926161263)[&rate=0.004105402043672088]:75.34347059387727)[&rate=1.0]:0.0;
tree STATE_8763000 = (((((((1[&rate=0.002123266427604616]:8.461157474079304,2[&rate=0.0032058892111153803]:8.461157474079304)[&rate=0.001037916902541264]:4.6137848440257,(21[&rate=0.007577279782001608]:0.11791310978210186,22[&rate=0.001963833909980693]:0.11791310978210186)[&rate=0.0017338388251908218]:12.957029208322902)[&rate=0.002695823478321463]:110.106307216867,((32[&rate=0.0019292391995134478]:25.225286612393845,34[&rate=0.0015559819211330257]:25.225286612393845)[&rate=0.004650033362675565]:34.368426414364436,(33[&rate=0.005143813012697421]:37.0895550643645,35[&rate=0.0031950943110248173]:37.0895550643645)[&rate=0.0013451913955322434]:22.504157962393784)[&rate=0.006314167893570048]:63.58753650821372)[&rate=0.003386071787520026]:81.6346873941226,13[&rate=0.00225801679366579]:204.8159369290946)[&rate=0.004676351644574848]:158.63041663291548,(((((4[&rate=0.0036701392093957275]:32.03288110183618,(5[&rate=0.0015425872504967301]:18.799619576685263,(37[&rate=0.00519118855917806]:16.287488167777948,42[&rate=0.0018091186286557956]:16.287488167777948)[&rate=0.002436739698325997]:2.5121314089073152)[&rate=0.002214500079425339]:13.233261525150919)[&rate=0.0022193073370840406]:20.437957502108695,31[&rate=0.0020680277261982973]:52.47083860394488)[&rate=0.0040533807065690096]:5.814215083917141,36[&rate=0.0010314811234221075]:58.28505368786202)[&rate=0.0034423364439150634]:40.28488934815064,23[&rate=0.004514224427238457]:98.56994303601266)[&rate=0.003119261070989192]:61.69274498015966,((26[&rate=0.004794082544023566]:1.3894870861234523,30[&rate=0.005525797102902924]:1.3894870861234523)[&rate=0.003952081058025113]:67.27100288608291,27[&rate=0.00252728123764409]:68.66048997220636)[&rate=0.003632708782052431]:91.60219804396596)[&rate=0.0035752571016714027]:203.18366554583775)[&rate=0.006519035835582552]:115.50603998837437,((((3[&rate=0.002005083579729131]:15.745491277573137,28[&rate=0.0016600262410526893]:15.745491277573137)[&rate=0.002532697507615496]:21.673402839146988,((20[&rate=0.0012505544509198343]:26.088276350325753,(29[&rate=0.0037325740839025743]:4.877553492837353,39[&rate=0.001094362512055877]:4.877553492837353)[&rate=0.0012051441793858955]:21.2107228574884)[&rate=0.0018990645533711143]:0.12226689617735076,40[&rate=0.0013472502831792011]:26.210543246503104)[&rate=0.003288045333285871]:11.208350870217021)[&rate=0.004396820251278434]:8.275983347024678,6[&rate=0.0022206685701319593]:45.6948774637448)[&rate=0.001895864806569813]:368.41074937520546,(((7[&rate=0.0018590432504922627]:35.26380924360973,19[&rate=0.0018100943889113683]:35.26380924360973)[&rate=0.0028748215331937843]:199.0460934106214,(((8[&rate=0.004003171065580263]:17.445487882609594,18[&rate=0.0015938699928149784]:17.445487882609594)[&rate=0.003716731508222682]:103.13354030079346,(10[&rate=0.001751457854319685]:63.79062458943406,16[&rate=0.00142140978659029]:63.79062458943406)[&rate=0.007103315710182184]:56.788403593968994)[&rate=0.0019122880101469057]:42.63157311361998,((9[&rate=0.001159006955338118]:25.14054543643995,15[&rate=9.88966674721126E-4]:25.14054543643995)[&rate=0.0016010090705761144]:94.08343830914477,(11[&rate=0.0026800797095871396]:24.04650188778814,17[&rate=0.0024502595192943963]:24.04650188778814)[&rate=0.001968679671179014]:95.17748185779658)[&rate=0.002899706896138584]:43.986617551438314)[&rate=0.0025156675972846246]:71.0993013572081)[&rate=0.0033718616577169394]:36.63002439852673,(12[&rate=0.0021140377069933224]:50.36574767928113,14[&rate=0.0014035157654654366]:50.36574767928113)[&rate=0.004252062630863864]:220.57417937347674)[&rate=0.00414736478837495]:143.16569978619242)[&rate=0.00349874169754858]:64.84676671143416)[&rate=0.002366764085103636]:4.6582307275311905,(((24[&rate=0.0045512792117602605]:16.53075769848826,25[&rate=0.0012192477032380701]:16.53075769848826)[&rate=0.003154920928450315]:146.8211320746874,41[&rate=0.005705058077096791]:163.35188977317566)[&rate=0.002429130002461552]:134.2560456383586,38[&rate=0.002304640723340093]:297.60793541153424)[&rate=0.003806179919036735]:186.0026888663814)[&rate=1.0]:0.0;
tree STATE_8764000 = (((((((1[&rate=0.0025127141005583382]:7.0605521911253675,2[&rate=0.0024865985874939277]:7.0605521911253675)[&rate=0.006791402253978589]:1.0100734135336396,(21[&rate=0.008967097819015385]:0.7078938379284113,22[&rate=0.003081155124322179]:0.7078938379284113)[&rate=0.0020518580280291373]:7.362731766730596)[&rate=0.0028876562452213633]:140.31587746406942,((32[&rate=0.009587815260331358]:16.127735627883716,34[&rate=0.0029971853736588043]:16.127735627883716)[&rate=0.004127596958628339]:31.410960072586356,(33[&rate=0.0045242865387168036]:38.80298493700191,35[&rate=0.0029314843637527426]:38.80298493700191)[&rate=0.00366408171001129]:8.735710763468163)[&rate=0.0026622170314010247]:100.84780736825834)[&rate=0.004178347856566978]:51.368848231718374,13[&rate=0.0025727328131722642]:199.7553513004468)[&rate=0.005790893247536695]:153.73092363619028,(((((4[&rate=0.004216624062251835]:27.683945259929125,((5[&rate=0.0030925026913963573]:14.497365868595416,37[&rate=0.006143351829087886]:14.497365868595416)[&rate=0.002883684364702355]:4.739373266267329,42[&rate=0.002866304836947332]:19.236739134862745)[&rate=0.003020947057768131]:8.44720612506638)[&rate=0.004209025024819324]:6.8562885417475385,31[&rate=0.00417815258224489]:34.54023380167666)[&rate=0.004796848253246126]:25.398761303238743,36[&rate=0.0012206744898273537]:59.938995104915406)[&rate=0.004073726786730321]:37.78943931464045,23[&rate=0.005342219527318036]:97.72843441955585)[&rate=0.0026118129611572057]:82.85130878250438,((26[&rate=0.0018503488318309213]:4.022480473397737,30[&rate=0.002132765157963253]:4.022480473397737)[&rate=0.0064066411861976045]:46.19407254070215,27[&rate=0.0030819715823187177]:50.21655301409989)[&rate=0.00366886992953902]:130.36319018796036)[&rate=0.004376318163162987]:172.90653173457684)[&rate=0.0046539076905226205]:84.79230917513655,(((24[&rate=0.001727655035128229]:8.774279262790792,25[&rate=0.002643658483410445]:8.774279262790792)[&rate=0.003672649258759208]:201.27078268750358,41[&rate=0.006639602382553173]:210.04506195029438)[&rate=0.0029264040334015125]:115.35424260072256,38[&rate=0.0028739755396640404]:325.39930455101694)[&rate=0.003926008073169465]:112.87927956075669)[&rate=0.005667810859137097]:9.990582040527272,((((3[&rate=0.0030863726379556453]:9.511484647226853,28[&rate=0.0025552349142356594]:9.511484647226853)[&rate=0.002187855830526884]:20.617310453067454,(20[&rate=0.001525358765730229]:23.00774773393124,((29[&rate=0.005326106696229365]:7.476955387500392,39[&rate=0.0016352716296084001]:7.476955387500392)[&rate=0.0011495698856551554]:14.168879919834975,40[&rate=0.0015943617532825957]:21.645835307335368)[&rate=0.0022473893145412596]:1.3619124265958718)[&rate=0.004849485743431905]:7.121047366363065)[&rate=0.0012160633985336129]:23.04568089324549,6[&rate=0.002904936627100944]:53.174475993539794)[&rate=0.0028030397508592673]:308.918089242739,(((7[&rate=0.002200027339339027]:43.73796029393486,19[&rate=0.002142100320476153]:43.73796029393486)[&rate=0.003486252442626482]:150.99924958241826,(((8[&rate=0.00331337741208415]:20.26731905028344,18[&rate=0.003047052577396352]:20.26731905028344)[&rate=0.004245426371951603]:132.9896067742038,(10[&rate=0.0022690409719829364]:49.034513669941234,16[&rate=0.0019518938845640426]:49.034513669941234)[&rate=0.0035484431961741096]:104.222412154546)[&rate=0.0031918853770559323]:16.740057144088325,((9[&rate=0.0013715909984093307]:21.74675382598377,15[&rate=0.0017167856705268326]:21.74675382598377)[&rate=0.0017871034141640056]:97.62111984315709,(11[&rate=0.003171657588210444]:20.80039823526729,17[&rate=0.002899683979420112]:20.80039823526729)[&rate=0.00219877645476372]:98.56747543387357)[&rate=0.004605202374958947]:50.6291092994347)[&rate=0.00320459905797117]:24.740226907777554)[&rate=0.005890939958689562]:23.00613132376131,(12[&rate=0.0022717687376263393]:48.541061131608515,14[&rate=0.0015082338541910054]:48.541061131608515)[&rate=0.005135202624100423]:169.2022800685059)[&rate=0.0042462829851566495]:144.34922403616432)[&rate=0.0030811894134096266]:86.17660091602215)[&rate=1.0]:0.0;
tree STATE_8765000 = (((((((1[&rate=0.001748255372367622]:6.440459661665922,2[&rate=0.004272997552818074]:6.440459661665922)[&rate=0.002181955995738835]:13.181985592598487,(21[&rate=0.005764068236596347]:0.3849195736487386,22[&rate=0.0028356606766062435]:0.3849195736487386)[&rate=0.0016125160891858755]:19.237525680615672)[&rate=0.002899268091976485]:145.65203205650062,(((32[&rate=0.009682822026670597]:8.518315627326182,34[&rate=0.004576434950641901]:8.518315627326182)[&rate=0.0041476269279163295]:34.06596600605984,35[&rate=0.0029605327801450047]:42.58428163338602)[&rate=0.0037003895179340395]:16.694603383309108,33[&rate=0.003629372356774346]:59.27888501669513)[&rate=0.003982956363309647]:105.99559229406991)[&rate=0.004219751587001308]:46.53396706654249,13[&rate=0.0025982263191063676]:211.80844437730752)[&rate=0.00581791404061784]:171.9694999127408,(((((4[&rate=0.005175463262061687]:31.528571431983135,((5[&rate=0.0031231466569534077]:9.616228591088074,37[&rate=0.0062042270103380625]:9.616228591088074)[&rate=0.002912259125395431]:8.006773893010585,42[&rate=0.001342158586157917]:17.62300248409866)[&rate=0.003050881970305303]:13.905568947884476)[&rate=0.0042507327388491825]:7.72816340348567,31[&rate=0.0042195543776834595]:39.256734835468805)[&rate=0.00824255015710887]:10.021366213206285,36[&rate=0.0012327702940207366]:49.27810104867509)[&rate=0.0024702141020539557]:72.72926393592826,23[&rate=0.004324383282274317]:122.00736498460336)[&rate=0.0024243907246276554]:59.24637693524849,((26[&rate=0.002153359756396733]:6.460812502974105,30[&rate=0.00399952807156026]:6.460812502974105)[&rate=0.006124378619029394]:55.19652225336585,27[&rate=0.0029822584913283883]:61.65733475633996)[&rate=0.0035492331179136295]:119.59640716351188)[&rate=0.004597451075813991]:202.52420237019646)[&rate=0.004751710132335465]:80.85083997671626,((((3[&rate=0.0031169558601067088]:24.463628913909794,28[&rate=0.002580555031472697]:24.463628913909794)[&rate=0.0026491219080731236]:10.568461563136886,(20[&rate=0.001781262552086096]:20.46691583372697,((29[&rate=0.004645081205237978]:3.175137745811057,39[&rate=0.0019276610454185192]:3.175137745811057)[&rate=0.001079766389837066]:13.871756561817293,40[&rate=0.001820500534243415]:17.04689430762835)[&rate=0.002251111129282772]:3.420021526098619)[&rate=0.0038166463162698254]:14.565174643319711)[&rate=0.0013894452721281134]:34.76063190484095,6[&rate=0.0029337219789112934]:69.79272238188763)[&rate=0.0027538244416892266]:272.6315939547681,(((7[&rate=0.0012501834179598104]:37.22733911904305,19[&rate=0.0024933240645029302]:37.22733911904305)[&rate=0.0033907668310382733]:155.33770732271645,(12[&rate=0.0022942799558519802]:47.8118354758739,14[&rate=0.0015231791172649522]:47.8118354758739)[&rate=0.007610524073750382]:144.75321096588561)[&rate=0.0032363537993428866]:12.857757428233185,(((8[&rate=0.0022542623991605544]:19.557922839091837,18[&rate=0.003440876042930202]:19.557922839091837)[&rate=0.002914863598306441]:98.445011956451,(10[&rate=0.0022915251604644624]:48.30494193728069,16[&rate=0.0019712354260074845]:48.30494193728069)[&rate=0.005904207154583529]:69.69799285826214)[&rate=0.004968737860550481]:15.670732289379814,((9[&rate=0.0013328309748277165]:21.889895540311112,15[&rate=0.0016682707319253336]:21.889895540311112)[&rate=0.0021268903732142327]:64.27337569956391,(11[&rate=0.0032030859087620405]:20.09062815548393,17[&rate=0.002928417282139263]:20.09062815548393)[&rate=0.002634337339972174]:66.0726430843911)[&rate=0.003704446855419113]:47.51039584504761)[&rate=0.0017068941481079762]:71.74913678507005)[&rate=0.0043558149052215]:137.00151246666306)[&rate=0.0032655360077028014]:122.20446793010882)[&rate=0.009502317258495192]:3.727547636135853,(((24[&rate=0.0013221555423523585]:24.42116530873746,25[&rate=0.0020231629838467855]:24.42116530873746)[&rate=0.003847110413064669]:148.40721018849862,41[&rate=0.0067053949677268335]:172.8283754972361)[&rate=0.0029554021082148535]:94.86678566217125,38[&rate=0.0029024540944909416]:267.69516115940735)[&rate=0.004284841876871665]:200.66117074349307)[&rate=1.0]:0.0;
tree STATE_8766000 = ((((((1[&rate=0.0015659710207886722]:2.5627873113230293,2[&rate=0.0038274673406268694]:2.5627873113230293)[&rate=0.005862035986574642]:7.330949523718024,(21[&rate=0.0023363885571742763]:1.7861406945210976,22[&rate=0.0028315558874236675]:1.7861406945210976)[&rate=0.003767540477546964]:8.107596140519956)[&rate=0.00211321345579411]:130.22448970987574,(((32[&rate=0.0036210220165956613]:15.911346973715306,34[&rate=0.0023091265976300725]:15.911346973715306)[&rate=0.004822546197103368]:29.05631291569876,33[&rate=0.004772891068289928]:44.967659889414065)[&rate=0.0019534911634861082]:7.547870769659795,35[&rate=0.0014201787154106864]:52.51553065907386)[&rate=0.0037781771078056223]:87.60269588584295)[&rate=0.0032295728025557493]:104.90469545182998,13[&rate=0.002244975381968783]:245.0229219967468)[&rate=0.005503219112575879]:143.53756662337616,(((((4[&rate=0.002826116171610087]:33.69758429196857,((5[&rate=0.0027117966258538863]:10.437913882722468,37[&rate=0.008089610679456577]:10.437913882722468)[&rate=0.0033198826593633228]:5.515492439546394,42[&rate=0.001569870867671305]:15.953406322268862)[&rate=0.001981398748362847]:17.744177969699706)[&rate=0.004816058088324077]:4.627097255061521,31[&rate=0.003987201046399028]:38.32468154703009)[&rate=0.005237443972171201]:8.523061518021684,36[&rate=0.001723841339432236]:46.84774306505177)[&rate=0.0028096767825729107]:94.840481716387,23[&rate=0.0033473051797500496]:141.68822478143878)[&rate=0.005311431849618157]:33.725204413106184,((26[&rate=0.0018670057282189673]:15.889532713036084,30[&rate=0.0019549289484788184]:15.889532713036084)[&rate=0.005021531361057804]:69.75058355770481,27[&rate=0.0030255092655559744]:85.6401162707409)[&rate=0.003512720209362482]:89.77331292380406)[&rate=0.004004868519165075]:213.147059425578)[&rate=0.004002339870607362]:80.00095434301971,(((((3[&rate=0.002791961991389659]:17.01959482237616,28[&rate=0.0023114897637747348]:17.01959482237616)[&rate=0.0020522641814539134]:14.244336801958486,((20[&rate=0.0032461789908032556]:21.1908495383771,40[&rate=0.001991891730619025]:21.1908495383771)[&rate=0.0027732254298263735]:0.3442668183920432,(29[&rate=0.005126594046082946]:6.1555567494457435,39[&rate=0.0017266707045751897]:6.1555567494457435)[&rate=0.001306982354290194]:15.3795596073234)[&rate=0.003418698218881738]:9.728815267565501)[&rate=0.001350902424903751]:13.22580707724272,6[&rate=0.002971891795198296]:44.489738701577366)[&rate=0.0022958908707545926]:344.066367061813,((7[&rate=0.0017363852353987313]:40.535263277666125,19[&rate=0.002233354058495675]:40.535263277666125)[&rate=0.003126868464842783]:166.69110468534632,((((8[&rate=0.0026354920605715496]:20.578681588287907,18[&rate=0.0030821081722447333]:20.578681588287907)[&rate=0.00273482592359972]:135.9199976704532,((9[&rate=0.0012851501478892623]:21.396294367456044,15[&rate=0.001608589849976839]:21.396294367456044)[&rate=0.0016228062504876036]:102.82316956304112,(11[&rate=0.001876851931787341]:21.139189632859484,17[&rate=0.002623081658690793]:21.139189632859484)[&rate=0.0020498233866239547]:103.08027429763769)[&rate=0.005603725620932401]:32.279215328243936)[&rate=0.0019223998066445532]:40.89732569009604,(10[&rate=0.0032655148544686852]:53.84760034470208,16[&rate=0.0017657017399389506]:53.84760034470208)[&rate=0.003713499473472333]:143.54840460413507)[&rate=0.0017925301788704322]:7.981413272067073,(12[&rate=0.002092013590919739]:52.2401853692473,14[&rate=0.0031866596534948968]:52.2401853692473)[&rate=0.007312476221429776]:153.1372328516569)[&rate=0.001953668151032678]:1.848949742108232)[&rate=0.003061876754132497]:181.32973780037796)[&rate=0.007638125606876871]:59.915364618519106,(((24[&rate=0.0013275446663904697]:23.19185517472018,25[&rate=0.001482576558811882]:23.19185517472018)[&rate=0.0036105773923577667]:198.55853299495416,41[&rate=0.006079285455271979]:221.75038816967435)[&rate=0.0035354864280236686]:96.01667537375397,38[&rate=0.002599825559322672]:317.7670635434283)[&rate=0.0036812868183047046]:130.7044068384812)[&rate=0.0031095172070567663]:20.089972581233155)[&rate=1.0]:0.0;
tree STATE_8767000 = ((((((1[&rate=0.0026105677245420256]:4.820771522992251,2[&rate=0.0024170745555307915]:4.820771522992251)[&rate=0.0041533755042906986]:4.401746290278089,(21[&rate=0.0020782815521744194]:3.273213447492323,22[&rate=9.164926233437132E-4]:3.273213447492323)[&rate=0.001279830634716747]:5.949304365778017)[&rate=0.0019736242573924327]:143.45429350170224,(((32[&rate=0.003781804526627032]:15.682446073764241,34[&rate=0.002535527447621382]:15.682446073764241)[&rate=0.005592057113035376]:23.85231590866411,33[&rate=0.004245617205805271]:39.53476198242835)[&rate=0.0010440176454718584]:21.21132972045327,35[&rate=0.0011810863249977182]:60.74609170288162)[&rate=0.0036984506904898175]:91.93071961209097)[&rate=0.0025620756713317914]:87.36974704664127,13[&rate=0.002988794048696699]:240.04655836161385)[&rate=0.005370625247547002]:147.63873874319427,(((((4[&rate=0.00280414229293251]:29.88194975659199,((5[&rate=0.0024122173015552694]:15.18482841120969,37[&rate=0.007195930055298303]:15.18482841120969)[&rate=0.0020097614361005004]:2.900968791101114,42[&rate=0.0015275134093143544]:18.085797202310804)[&rate=0.0038522795870369934]:11.796152554281186)[&rate=0.002671334955864018]:8.957080013153405,31[&rate=0.003546724431763966]:38.839029769745395)[&rate=0.0014851579852079402]:15.476691206379627,36[&rate=0.0011772688781124957]:54.31572097612502)[&rate=0.0029529151433967346]:85.12886604551159,23[&rate=0.002977519549891164]:139.4445870216366)[&rate=0.004518325081492269]:62.01029304230863,((26[&rate=0.0035656245570502027]:2.742775930283961,30[&rate=0.002639144511304149]:2.742775930283961)[&rate=0.003991207172985391]:55.38839875712526,27[&rate=0.0026912732786735995]:58.13117468740922)[&rate=0.0019921970022462893]:143.32370537653603)[&rate=0.0038595450514824874]:186.23041704086287)[&rate=0.0031842689438304965]:75.62058390876035,(((((3[&rate=0.0031004033469789237]:10.40839560569302,28[&rate=0.0019437703226065904]:10.40839560569302)[&rate=9.471482132932584E-4]:26.499313509557236,((20[&rate=0.0029700717074199563]:17.698371794945228,40[&rate=0.0030239886744054707]:17.698371794945228)[&rate=0.002466859903697601]:2.3757415074962545,(29[&rate=0.0018695799353284383]:16.026299652451108,39[&rate=0.0015359208385891693]:16.026299652451108)[&rate=0.0024185192776947084]:4.047813649990374)[&rate=0.0030410256119691296]:16.833595812808774)[&rate=0.0012016646716835415]:40.67843465937564,6[&rate=0.002643579071668069]:77.5861437746259)[&rate=0.0027848313413770527]:286.6192710048561,(((7[&rate=0.0015445621795752683]:37.785236647880545,19[&rate=0.0019866295464189498]:37.785236647880545)[&rate=0.0027814350599416173]:135.63041939886216,(((8[&rate=0.0018164779940156824]:19.182565767206007,18[&rate=0.0017940701198486224]:19.182565767206007)[&rate=0.0019083730892858425]:144.0933424470663,((9[&rate=9.291536395436285E-4]:24.538802367288998,15[&rate=0.00116299804820004]:24.538802367288998)[&rate=0.0016642682997104472]:80.25035555284586,(11[&rate=0.001669511149600901]:19.705047364577222,17[&rate=0.002333302910754237]:19.705047364577222)[&rate=0.0019983237447462657]:85.08411055555763)[&rate=0.005435669720757097]:58.48675029413745)[&rate=0.00466617882854363]:4.543012564618891,(10[&rate=0.002421496684413249]:52.01176786897918,16[&rate=0.0018162302617165391]:52.01176786897918)[&rate=0.004144229013705018]:115.80715290991202)[&rate=0.0026612224563911024]:5.5967352678515)[&rate=0.0028148516943696067]:59.79286524705401,(12[&rate=8.736746723536496E-4]:48.696063799682484,14[&rate=0.0028346209583135413]:48.696063799682484)[&rate=0.006488524416690326]:184.51245749411422)[&rate=0.003973898202242596]:130.9968934856853)[&rate=0.008859331612644902]:44.152927737907476,(((24[&rate=0.0015120803094102282]:31.674423727652535,25[&rate=0.0013187924170412948]:31.674423727652535)[&rate=0.003039944988238846]:161.5669963330661,41[&rate=0.0055303341758382914]:193.24142006071864)[&rate=0.0035168968140175585]:134.29590197727813,38[&rate=0.0023083378509419277]:327.5373220379968)[&rate=0.0042550693499242235]:80.8210204793927)[&rate=0.0039053417995864987]:54.94753849617899)[&rate=1.0]:0.0;
tree STATE_8768000 = ((((((1[&rate=0.002490346705204859]:4.452857478371224,2[&rate=0.00523853600010041]:4.452857478371224)[&rate=0.0035533987679518056]:2.750075770081553,(21[&rate=8.304999327665884E-4]:5.03105483310072,22[&rate=0.0010376805801078338]:5.03105483310072)[&rate=0.0030030072202780786]:2.171878415352057)[&rate=0.003272174882893246]:140.3843457915068,((32[&rate=0.004281873105371024]:24.339096695249168,34[&rate=0.0019470596645429742]:24.339096695249168)[&rate=0.004227008587881892]:28.420207083942387,(33[&rate=0.005726719573200711]:39.408669401584014,35[&rate=0.00279190222999286]:39.408669401584014)[&rate=0.0010386780861963896]:13.350634377607541)[&rate=0.003236533204417155]:94.82797526076803)[&rate=0.0023042382774869745]:120.33508361073513,13[&rate=0.003445021438624732]:267.9223626506947)[&rate=0.0030868431915105805]:147.52808692436912,(((((4[&rate=0.003174934448144863]:27.598021773403012,((5[&rate=0.0027311851564812938]:12.614703066836075,37[&rate=0.0046923164604656675]:12.614703066836075)[&rate=0.002708595134871434]:5.03418474683798,42[&rate=0.0035550676716035426]:17.648887813674055)[&rate=0.0038466523398653853]:9.949133959728957)[&rate=0.0030245659770120475]:16.557305338224353,31[&rate=0.0019578899228568764]:44.155327111627365)[&rate=0.004564940732844646]:14.868206941741377,36[&rate=0.0013329393179421383]:59.02353405336874)[&rate=0.002579191665196042]:56.529707273185885,23[&rate=0.003103503082971279]:115.55324132655463)[&rate=0.004910278331033541]:97.69928034365583,((26[&rate=0.004921387136043799]:3.964426235558127,30[&rate=0.003205123354780369]:3.964426235558127)[&rate=0.003529807676310302]:78.62290031703299,27[&rate=0.0038993707962305516]:82.58732655259111)[&rate=0.002068960510450376]:130.66519511761936)[&rate=0.004924699945927276]:202.19792790485337)[&rate=0.002537784306637011]:46.57598724151484,(((((3[&rate=0.004146233365972205]:8.847651769249401,28[&rate=0.00286556176313515]:8.847651769249401)[&rate=0.0019963232667632616]:23.986875404151327,((20[&rate=0.003152095075448879]:8.097937721324069,(29[&rate=0.0025802720069224862]:7.5737679567654,39[&rate=0.0017390158810238236]:7.5737679567654)[&rate=0.002193524705358468]:0.5241697645586685)[&rate=0.001785909878386634]:10.73238878063328,40[&rate=0.002526180760269396]:18.830326501957348)[&rate=0.0016917274813038465]:14.004200671443382)[&rate=0.0013281240896089318]:10.929431982709872,6[&rate=0.002951913990765106]:43.7639591561106)[&rate=0.0030777817505656486]:272.07026639696466,(((7[&rate=9.789573404238008E-4]:37.27497254949788,19[&rate=0.0019635275279333408]:37.27497254949788)[&rate=0.003129423742945582]:109.35092197760153,(((8[&rate=0.0020566711511153415]:18.34645108177672,18[&rate=0.0020313002803922066]:18.34645108177672)[&rate=0.002160717548447961]:107.14300120810096,(10[&rate=0.0027416915535238514]:60.86188304261607,16[&rate=0.0012006045395143961]:60.86188304261607)[&rate=0.00623820987286922]:64.6275692472616)[&rate=0.0016529199669920963]:4.5807257285512435,((9[&rate=0.0023220110466300793]:23.796509308425755,15[&rate=0.00292829150655086]:23.796509308425755)[&rate=0.0030564593482351322]:55.579784811210445,(11[&rate=0.0016211967494831464]:22.20586810714539,17[&rate=0.0022657788753515195]:22.20586810714539)[&rate=0.0023649895408257193]:57.17042601249081)[&rate=0.004629162826454994]:50.69388389879272)[&rate=0.0034187935132531]:16.555716508670486)[&rate=0.007298142571419769]:56.80973419338548,(12[&rate=0.0029425293750145244]:48.51841410488824,14[&rate=0.0032094433120125206]:48.51841410488824)[&rate=0.007137956291408427]:154.91721461559666)[&rate=0.004419382645336016]:112.39859683259039)[&rate=0.010473316664172075]:42.747522308943815,(((24[&rate=0.0024960783882430116]:20.93343422165282,25[&rate=0.0033192069973474285]:20.93343422165282)[&rate=0.0032641004390902848]:178.26063663529482,41[&rate=0.006261611091866903]:199.19407085694763)[&rate=0.003821255863067078]:55.68680531168627,38[&rate=0.003882985453367197]:254.8808761686339)[&rate=0.0045000312025374155]:103.70087169338518)[&rate=0.0027153547461901072]:103.44468895455958)[&rate=1.0]:0.0;
tree STATE_8769000 = ((((((1[&rate=0.0022381863316376896]:3.2987839616918286,2[&rate=0.00470810736721292]:3.2987839616918286)[&rate=0.005857649701529247]:3.3123730960592335,(21[&rate=0.007789574444475109]:0.19817472155522375,22[&rate=0.0036209581227713864]:0.19817472155522375)[&rate=0.0017118628723458776]:6.412982336195839)[&rate=0.0029730096019625813]:164.704740618692,(((32[&rate=0.009688318591869586]:9.963509434176643,34[&rate=0.0019307388929612848]:9.963509434176643)[&rate=0.0028326412834492466]:45.78028644500792,33[&rate=0.004011152421522938]:55.74379587918456)[&rate=0.004709668304817056]:2.0760735037197335,35[&rate=0.0024030337125900956]:57.819869382904294)[&rate=0.0029433228462684554]:113.49602829353876)[&rate=0.0022238558886391226]:64.15366818556242,13[&rate=0.0035933130725565223]:235.46956586200548)[&rate=0.0062454687193313615]:143.4881975968142,(((((4[&rate=0.0031483213031096844]:33.18892094665074,((5[&rate=0.0025184631506632335]:7.037450233531024,37[&rate=0.007819850283030137]:7.037450233531024)[&rate=0.002664435763545678]:12.903801110941567,42[&rate=0.0044828755940111735]:19.94125134447259)[&rate=0.0024623969308965473]:13.24766960217815)[&rate=0.004247553752791513]:9.218081879930672,31[&rate=0.002117133665154464]:42.40700282658141)[&rate=0.002666434114624886]:16.714136896379785,36[&rate=0.0012224076936447874]:59.121139722961196)[&rate=0.003674028756844457]:64.51845713192006,23[&rate=0.0027841429647561845]:123.63959685488125)[&rate=0.0055673327455922905]:81.42995040869071,((26[&rate=0.0030511751554132905]:7.318034668456465,30[&rate=0.003178257158300737]:7.318034668456465)[&rate=0.0033975643523321553]:71.8614262426035,27[&rate=0.002021446944462625]:79.17946091105996)[&rate=0.0020516179336045985]:125.890086352512)[&rate=0.003314250092324508]:173.8882161952477)[&rate=0.006290311135203717]:55.33835868520396,(((((3[&rate=0.002668014411265157]:17.537300183640365,28[&rate=0.001843929032523117]:17.537300183640365)[&rate=0.0032636151478262544]:28.219296035590023,((20[&rate=0.0017819229783722782]:13.49419404709416,(29[&rate=0.001707726841395716]:11.203360724725593,39[&rate=0.0032470212697708637]:11.203360724725593)[&rate=0.00600490424603878]:2.2908333223685666)[&rate=0.0027380671018095177]:2.221085673179603,40[&rate=0.001854737538704374]:15.715279720273763)[&rate=0.002171559407693264]:30.041316498956625)[&rate=8.054707011904724E-4]:28.771250566648007,6[&rate=0.0025992528190166946]:74.5278467858784)[&rate=0.003084314431289185]:212.18014992118037,(((7[&rate=9.707514596179282E-4]:34.94801356964396,19[&rate=0.0019470687179992143]:34.94801356964396)[&rate=0.003037959308672074]:145.40491416695224,(((8[&rate=8.752749428228283E-4]:21.155828658462678,18[&rate=0.0016377424389143532]:21.155828658462678)[&rate=0.002198620953104484]:116.86120395251855,(10[&rate=0.0027187099654022175]:58.02153245661358,16[&rate=0.0011905407529225586]:58.02153245661358)[&rate=0.006508195230355365]:79.99550015436765)[&rate=0.002172482098125424]:2.954431907643169,((9[&rate=0.002629860245472915]:22.310968280839813,15[&rate=0.0015485535938555856]:22.310968280839813)[&rate=0.0030816223200739075]:56.600856614652656,(11[&rate=0.0016076074471124994]:20.81962579325079,17[&rate=0.0022467865141607966]:20.81962579325079)[&rate=0.0023810979169308767]:58.09219910224168)[&rate=0.004659748062355653]:62.05963962313193)[&rate=0.001519324142600131]:39.3814632179718)[&rate=0.004472738712286624]:43.98381278454346,(12[&rate=0.0029178643105093873]:45.683508694783356,14[&rate=0.003182540904502557]:45.683508694783356)[&rate=0.007268537840825123]:178.65323182635632)[&rate=0.007922720394066737]:62.37125618591912)[&rate=0.0104843528930776]:73.18358319922942,(((24[&rate=0.0024181473322288038]:25.93434011228425,25[&rate=0.0032913845215395503]:25.93434011228425)[&rate=0.0038738462776162328]:126.85667421322725,41[&rate=0.006101652282178424]:152.7910143255115)[&rate=0.003204922107387728]:151.50451675493323,38[&rate=0.0037055572192529786]:304.29553108044473)[&rate=0.0050980609376937635]:55.59604882584347)[&rate=0.003523040360937774]:74.40454223773543)[&rate=1.0]:0.0;
tree STATE_8770000 = (((((((1[&rate=0.0018850279274971182]:2.537142290524027,2[&rate=0.003965225659359904]:2.537142290524027)[&rate=0.00135603286784457]:7.9615279226047075,(21[&rate=0.004195858252427328]:0.5265480035705311,22[&rate=0.005799000722486971]:0.5265480035705311)[&rate=9.445614591070789E-4]:9.972122209558204)[&rate=0.002498984072362383]:138.90609059724065,((32[&rate=0.004556328989513481]:11.397338483437222,34[&rate=0.0019459208703960984]:11.397338483437222)[&rate=0.0027698139512085723]:46.73819639770673,(33[&rate=0.003823732654303397]:53.87947947417606,35[&rate=0.0019002000619662907]:53.87947947417606)[&rate=0.0013322512608682638]:4.256055406967896)[&rate=0.0023239480245520715]:91.26922592922544)[&rate=0.0018844550015834774]:81.05677221297006,13[&rate=0.0029526172397834507]:230.46153302333946)[&rate=0.008704395894089943]:121.36904344371115,(((((4[&rate=0.002651554741982812]:28.022854236419324,((5[&rate=0.001841202844932907]:10.95741364870404,37[&rate=0.006585973635881059]:10.95741364870404)[&rate=0.00224402041746147]:10.18196954192879,42[&rate=0.0037755327025091366]:21.13938319063283)[&rate=0.0028854912734365815]:6.883471045786493)[&rate=0.004356141886654669]:15.375341069300323,31[&rate=0.001905698676174335]:43.398195305719646)[&rate=0.0031137081693857257]:16.665439652229786,36[&rate=0.0010734419058790938]:60.06363495794943)[&rate=0.002287113869796423]:89.95684832460267,23[&rate=0.0023974083995566523]:150.0204832825521)[&rate=0.0043645975189709856]:82.06575554927133,((26[&rate=0.005245679471895567]:3.647552576913714,30[&rate=0.0029015869122230053]:3.647552576913714)[&rate=0.0023408574889337247]:127.68016165204773,27[&rate=0.0014706818976739332]:131.32771422896144)[&rate=0.00211777235428128]:100.758524602862)[&rate=0.0027123727102130865]:119.74433763522717)[&rate=0.0035819288134644914]:100.78024925781978,(((24[&rate=0.0023957781642524024]:26.193211623953445,25[&rate=0.0018603012960122626]:26.193211623953445)[&rate=0.0032953675971709906]:181.4791529105188,41[&rate=0.005238236538217069]:207.67236453447225)[&rate=0.0028374449802572475]:159.502776729821,38[&rate=0.0032253441681112612]:367.17514126429325)[&rate=0.0038429986548958075]:85.43568446057714)[&rate=0.002223711447268296]:18.55265542571658,((((3[&rate=0.0017703677510451659]:24.084331901142697,28[&rate=0.0015529796039936033]:24.084331901142697)[&rate=0.0017666113408897077]:13.221628150624362,((20[&rate=0.0015859724727296347]:18.94389241044916,(29[&rate=0.0027697680409284496]:7.8399610343144825,39[&rate=0.0024676714301765336]:7.8399610343144825)[&rate=0.0026812606493211264]:11.103931376134677)[&rate=0.0030546600665275645]:6.718727594828234,40[&rate=0.002346143665146219]:25.662620005277393)[&rate=0.002910611816443729]:11.643340046489666)[&rate=0.0017009386226532713]:27.162923532380972,6[&rate=0.0024165684623825667]:64.46888358414803)[&rate=0.0025782962341723494]:331.4882529625667,(((7[&rate=0.002368506894019801]:36.49531339176693,19[&rate=8.218324553260767E-4]:36.49531339176693)[&rate=0.002558606518967907]:155.51264151526124,(((8[&rate=7.371672715651546E-4]:22.1554234962925,18[&rate=0.001379326730607086]:22.1554234962925)[&rate=0.002366057724723509]:122.3598192385188,(10[&rate=0.001818437116809385]:61.15046441139464,16[&rate=0.0013678005260099374]:61.15046441139464)[&rate=0.005281317385876157]:83.36477832341666)[&rate=0.0040437853971329735]:21.992305154352096,((9[&rate=0.002214900492445805]:23.35643516380278,15[&rate=0.0013042107935254893]:23.35643516380278)[&rate=0.003035803309235368]:43.23502691384284,(11[&rate=0.0013539466716532807]:21.80586959306916,17[&rate=0.0018922711064979613]:21.80586959306916)[&rate=0.0038781678253593725]:44.785592484576455)[&rate=0.0022477338473904937]:99.91608581151777)[&rate=0.001245676790328472]:25.500407017864774)[&rate=0.0011814230030986082]:69.59025106886352,(12[&rate=0.002457461041651349]:46.858493085727986,14[&rate=0.0026803749091793994]:46.858493085727986)[&rate=0.005618400555417638]:214.7397128901637)[&rate=0.00615232540124218]:134.35893057082308)[&rate=0.003936260505981053]:75.2063446038722)[&rate=1.0]:0.0;
tree STATE_8771000 = (((((((1[&rate=0.0023054482374953683]:6.32800053056316,2[&rate=0.004849595262909798]:6.32800053056316)[&rate=0.003154832275871506]:7.25515793058682,(21[&rate=0.004700079826454077]:0.7854011012745965,22[&rate=0.0016506139817799859]:0.7854011012745965)[&rate=0.00172890126182529]:12.797757359875384)[&rate=0.0025930664222275188]:159.1139262899615,((32[&rate=0.0032527441124475865]:20.05301672563799,34[&rate=0.002179764633739392]:20.05301672563799)[&rate=0.002909877808948252]:32.36217454165733,(33[&rate=0.0043396079796058475]:47.66393133031635,35[&rate=0.0021285494981409018]:47.66393133031635)[&rate=0.0014923495738571513]:4.751259936978968)[&rate=0.0023324684381403316]:120.28189348381619)[&rate=0.0026464515680294726]:61.58522957662302,13[&rate=0.0034130502256012815]:234.28231432773453)[&rate=0.009261222321371778]:95.23492523567359,(((((4[&rate=0.0029701954169501364]:20.163949551372852,((5[&rate=0.0020624625111853425]:9.538540985856702,37[&rate=0.007377418387681605]:9.538540985856702)[&rate=0.0025136871790557196]:4.829329416470113,42[&rate=0.0028279642286276408]:14.367870402326815)[&rate=0.004700513931285594]:5.796079149046037)[&rate=0.0040663701996745075]:13.892531554646311,31[&rate=0.005005842391216277]:34.05648110601916)[&rate=0.004202956668686764]:19.397599201448408,36[&rate=0.0012024387725143076]:53.45408030746757)[&rate=0.0028548074974163]:50.39211730016954,23[&rate=0.0033078468085201754]:103.84619760763711)[&rate=0.0028516886028955896]:88.12911025353897,((26[&rate=0.002881807466298468]:8.754026599370034,30[&rate=0.0014390933187727922]:8.754026599370034)[&rate=0.0027667772428807127]:92.60231359209472,27[&rate=0.0016818561377690785]:101.35634019146475)[&rate=0.002680516618284486]:90.61896766971132)[&rate=0.0031943831789721707]:137.54193170223203)[&rate=0.0041738079410612566]:75.08812023360787,(((24[&rate=0.0026416652587811225]:17.56633281752639,25[&rate=0.001522953485570791]:17.56633281752639)[&rate=0.003390991520429315]:224.7522742175622,41[&rate=0.0056200618785209825]:242.31860703508858)[&rate=0.0034657659739361665]:87.16658850130813,38[&rate=0.0028469861632441917]:329.4851955363967)[&rate=0.007179900575605671]:75.12016426061928)[&rate=0.00490932242900396]:69.54062705079667,((((3[&rate=0.0025584951040232037]:24.633337038442377,28[&rate=0.001381282598535064]:24.633337038442377)[&rate=0.002263707885939143]:13.370091883131245,(20[&rate=0.001776560783500193]:22.955190286381466,((29[&rate=0.0031026145570084433]:7.711043381441011,39[&rate=0.001219239476007867]:7.711043381441011)[&rate=0.0020680501937461833]:15.011374099484094,40[&rate=0.002628082706115621]:22.722417480925106)[&rate=0.0034217424163591284]:0.23277280545636003)[&rate=0.003260383706525836]:15.048238635192156)[&rate=0.003921449853923508]:20.92404934061838,6[&rate=0.0027069705399887485]:58.927478262192004)[&rate=0.002885543673559111]:322.3973974827824,(((7[&rate=0.002935921622165031]:37.82910940892207,19[&rate=0.0027774328798694423]:37.82910940892207)[&rate=0.002403618134843924]:185.29504773577096,((8[&rate=0.002318572320143295]:21.791107247390432,18[&rate=0.0019205666564635973]:21.791107247390432)[&rate=0.0026623660837141474]:154.28161412721897,(((9[&rate=0.0024764820079852187]:22.972369887504858,15[&rate=0.001460939448215782]:22.972369887504858)[&rate=0.003600415432662096]:53.91894328113517,(11[&rate=0.0020025493714506608]:18.299132322429127,17[&rate=0.0018772278302595419]:18.299132322429127)[&rate=0.00479415995139473]:58.592180846210894)[&rate=0.0022518132385169107]:98.88550477953335,(10[&rate=0.003969345430128172]:56.21807570326289,16[&rate=6.833558409018865E-4]:56.21807570326289)[&rate=0.004947726495748016]:119.55874224491049)[&rate=0.0027472478759389928]:0.2959034264360412)[&rate=0.002131170185550633]:47.05143577008363)[&rate=0.0036992689847107985]:62.215238222046224,(12[&rate=0.0027527772320431543]:44.449892470942245,14[&rate=0.003002478939959369]:44.449892470942245)[&rate=0.004751771794487389]:240.88950289579702)[&rate=0.005526727561554114]:95.98548037823514)[&rate=0.001722311102228119]:92.82111110283824)[&rate=1.0]:0.0;
tree STATE_8772000 = (((((((1[&rate=0.002613197575982091]:3.489927537646897,2[&rate=0.0026158765510121236]:3.489927537646897)[&rate=0.0033013268004214087]:6.0105235195751785,(21[&rate=0.002289021623926113]:3.4018861214108167,22[&rate=0.0028286117739316106]:3.4018861214108167)[&rate=0.003978013781002075]:6.098564935811259)[&rate=0.0024203651513505318]:180.33250376456897,(((32[&rate=0.0040963219985241375]:18.602997642453573,34[&rate=0.0027450723186699185]:18.602997642453573)[&rate=0.0026518847414483005]:31.56248534964306,33[&rate=0.00424201924037235]:50.165482992096635)[&rate=0.0020774754824206404]:1.9092792915612975,35[&rate=0.002239756814682412]:52.07476228365793)[&rate=0.0021416601952932925]:137.75819253813313)[&rate=0.008076765700126104]:35.84007963977214,13[&rate=0.0035349608912802815]:225.6730344615632)[&rate=0.010009903193900853]:115.959279514245,(((((4[&rate=0.00474650805720582]:24.56588460981826,((5[&rate=0.0011147066250520295]:12.611289647761952,37[&rate=0.0072284100862795835]:12.611289647761952)[&rate=0.004230538534585436]:6.31567933080183,42[&rate=0.0027708453113461603]:18.92696897856378)[&rate=0.004605573458478243]:5.638915631254477)[&rate=0.0039842380926841305]:1.6267607572328586,31[&rate=0.004904734926166395]:26.192645367051117)[&rate=0.0042257794011642995]:24.45382835287185,36[&rate=0.0011891514183202739]:50.646473719922966)[&rate=0.0029155339089682627]:66.76407847551228,23[&rate=0.003241035275225345]:117.41055219543524)[&rate=0.005297825613083831]:98.03698570200841,((26[&rate=0.002246565966940232]:18.14845397396951,30[&rate=0.001410026667036104]:18.14845397396951)[&rate=0.0027108941743293103]:130.80714571557942,27[&rate=0.0016478861887810753]:148.95559968954893)[&rate=0.005846418807989441]:66.49193820789472)[&rate=0.0032355599453323556]:126.18477607836454)[&rate=0.00380086936034466]:51.897316572267414,(((24[&rate=0.0026128717521117033]:17.43881800589046,25[&rate=0.0014921930352200675]:17.43881800589046)[&rate=0.0036556009151552465]:169.71990275485436,41[&rate=0.006001523251176988]:187.1587207607448)[&rate=0.00577643184944581]:40.274059220105954,38[&rate=0.002927129891869791]:227.43277998085077)[&rate=0.004317700363042933]:166.09685056722483)[&rate=0.003808178847341819]:80.34331446761416,((((3[&rate=0.0036723027846594213]:10.91234261338508,28[&rate=0.005170517560097113]:10.91234261338508)[&rate=0.003608718181317401]:14.813717935745471,6[&rate=0.0061807057018570645]:25.72606054913055)[&rate=0.0028003323003382716]:6.708408379391159,((20[&rate=0.0017545914273589009]:24.5395603477798,40[&rate=0.002373283731727211]:24.5395603477798)[&rate=0.0033526304318536133]:0.9391732494052327,(29[&rate=0.001884016109080029]:8.42742568401145,39[&rate=0.0016549408752793617]:8.42742568401145)[&rate=0.002179896389157072]:17.051307913173584)[&rate=0.00319453082784918]:6.955735331336676)[&rate=0.0027800378583939874]:329.726546646188,((((7[&rate=0.0020090676654032176]:37.55450617723212,19[&rate=9.724701783784742E-4]:37.55450617723212)[&rate=0.002331114769320516]:149.60334943151636,(10[&rate=0.002435794131873153]:58.60396183375781,16[&rate=0.0012436368381143756]:58.60396183375781)[&rate=0.004175604650017725]:128.55389377499068)[&rate=0.0016281265837135995]:29.25382935971828,((8[&rate=0.0022717420463319055]:21.632924605352773,18[&rate=0.001881775258155822]:21.632924605352773)[&rate=0.0026085919008871994]:120.20251437308954,((9[&rate=0.0024264622914343726]:22.80561240605071,15[&rate=0.0014314315507786735]:22.80561240605071)[&rate=0.0035383147972963434]:67.41533775148265,(11[&rate=0.002482390905995352]:19.873973264439975,17[&rate=0.002420446103355949]:19.873973264439975)[&rate=0.004006919683583837]:70.3469768930934)[&rate=0.0023030945467322882]:51.614488820908946)[&rate=0.0015955875262939738]:74.57624599002446)[&rate=0.004303763113899798]:59.9106549545067,(12[&rate=0.00253773468280996]:54.18879596685858,14[&rate=0.0021814310559235264]:54.18879596685858)[&rate=0.0058057384782933714]:222.1335439561149)[&rate=0.004748223483350269]:85.83867565173625)[&rate=0.002114485444738238]:111.71192944098004)[&rate=1.0]:0.0;
tree STATE_8773000 = (((((((1[&rate=0.0024295848374652046]:4.52106428616334,2[&rate=0.0024320755778177616]:4.52106428616334)[&rate=0.00306936360723821]:1.8844943176705078,(21[&rate=0.00212818666383429]:1.654034628718955,22[&rate=0.004296650687900858]:1.654034628718955)[&rate=0.003698504106502648]:4.7515239751148926)[&rate=0.0022503015186897497]:184.51540333020026,((32[&rate=0.0028371674583479558]:18.646034470980126,34[&rate=0.00190127383931838]:18.646034470980126)[&rate=0.0030320351096025187]:36.442574958937804,(33[&rate=0.004036643713562834]:48.45662448326359,35[&rate=0.0020823833783859135]:48.45662448326359)[&rate=0.0019315045211172228]:6.631984946654342)[&rate=0.003051906256585025]:135.83235250411616)[&rate=0.007509262851818868]:52.88998682874279,13[&rate=0.0020650523537138715]:243.8109487627769)[&rate=0.0078042269626738625]:140.35757719002345,(((((4[&rate=0.004023382728894074]:30.824947421729746,((5[&rate=0.002473763453782574]:10.47963798817265,37[&rate=0.006720515779343704]:10.47963798817265)[&rate=0.003933285554871623]:3.3234801691430214,42[&rate=0.0025761556716027566]:13.803118157315671)[&rate=0.003597356183943888]:17.021829264414073)[&rate=0.004337938506139639]:15.909819476912809,31[&rate=0.0022926752320521788]:46.734766898642555)[&rate=0.00395856307676115]:18.635392493771114,36[&rate=0.0011099575936283376]:65.37015939241367)[&rate=0.00405829116759655]:51.99866890867692,23[&rate=0.003013308383244635]:117.36882830109059)[&rate=0.002730943600989587]:43.555548199488186,((26[&rate=0.0014997202223449478]:17.667866646605553,30[&rate=0.0016382311039016449]:17.667866646605553)[&rate=0.0022475661431219387]:90.99367751271615,27[&rate=0.0014546747006116477]:108.66154415932169)[&rate=0.00591767129638675]:52.26283234125708)[&rate=0.0030082177698860283]:223.24414945222156)[&rate=0.006375043425404308]:72.02617655851901,(((3[&rate=0.004482180773712614]:6.26255383573651,28[&rate=0.0034086190526456833]:6.26255383573651)[&rate=0.0018408889545194211]:39.43484252874856,(6[&rate=0.004754173783642772]:35.156968912279716,((20[&rate=0.001655991819706725]:24.704729690998995,(29[&rate=0.001938211998115481]:9.57966656643453,39[&rate=0.0015386587280874413]:9.57966656643453)[&rate=0.0020267289632273076]:15.125063124564464)[&rate=0.0038618523869763965]:0.07853431027588442,40[&rate=0.002033550519575891]:24.78326400127488)[&rate=0.0016171686827650615]:10.373704911004836)[&rate=0.0035785637554605547]:10.540427452205357)[&rate=0.002499794313906077]:334.86208787361824,((((7[&rate=0.001653102878406393]:43.82297953975396,19[&rate=0.0016917641446784863]:43.82297953975396)[&rate=0.0034269257863569547]:165.06134569826403,((9[&rate=0.0022559702518192967]:22.589008065719757,15[&rate=0.002050265965575025]:22.589008065719757)[&rate=0.0032896999676380037]:70.0389178961618,(11[&rate=0.0023079691185707626]:19.685213199941245,17[&rate=0.0022503767827170133]:19.685213199941245)[&rate=0.0037253789765013573]:72.94271276194031)[&rate=0.0024754172247525895]:116.25639927613643)[&rate=0.0015987788455103368]:11.98519337278617,((8[&rate=0.0021121212112348393]:21.42745828065419,18[&rate=0.00174955490447195]:21.42745828065419)[&rate=0.0012209366361114115]:144.16654786458682,(10[&rate=0.0015053711270698288]:51.47662612254596,16[&rate=0.0013874726239414023]:51.47662612254596)[&rate=0.0035657852428779887]:114.11738002269504)[&rate=0.0024324744585674982]:55.27551246556317)[&rate=0.0058219124162697524]:22.352591910706536,(12[&rate=0.002360249330778591]:40.04982135566357,14[&rate=0.002951793022515235]:40.04982135566357)[&rate=0.0055725697737400055]:203.17228916584713)[&rate=0.0037564746660619978]:137.33737371659262)[&rate=0.00445815264559229]:75.63521827321603)[&rate=0.0014369329116939492]:8.648872903126119,(((24[&rate=0.0013770154416368064]:22.555112375721954,25[&rate=0.0022248779150159936]:22.555112375721954)[&rate=0.0035316767116295115]:145.21438091650754,41[&rate=0.005463334740374172]:167.7694932922295)[&rate=0.005154217518885926]:105.82201050226766,38[&rate=0.002056620329677017]:273.59150379449716)[&rate=0.002162751140489552]:191.2520716199483)[&rate=1.0]:0.0;
tree STATE_8774000 = (((((1[&rate=6.66680606118419E-4]:21.022960007701254,(2[&rate=0.0026921946066998576]:11.881864851353418,(21[&rate=0.006116933385011572]:0.14484081128127554,22[&rate=0.0018206472864367874]:0.14484081128127554)[&rate=0.003235592387765089]:11.737024040072143)[&rate=0.0013771436914948156]:9.141095156347836)[&rate=0.0021110748322256284]:198.59114454743872,((32[&rate=0.002169153536869044]:23.83913343568924,34[&rate=0.0016418766390811361]:23.83913343568924)[&rate=0.0031905022071326995]:57.15084428549198,(33[&rate=0.0025360107047774617]:73.484606278476,35[&rate=0.001778485232506795]:73.484606278476)[&rate=0.0018120018801897637]:7.505371442705226)[&rate=0.0028630840956550647]:138.62412683395874)[&rate=0.004666487639299055]:62.5776523869815,13[&rate=0.0019145032799842085]:282.19175694212146)[&rate=0.004535296642364266]:124.37597043466013,(((((4[&rate=0.0037744550891646894]:30.980872876310553,((5[&rate=0.0015682686563735933]:12.941293084305531,37[&rate=0.005787509254926558]:12.941293084305531)[&rate=0.002559832236842303]:10.900560974968482,42[&rate=0.00252472268763925]:23.841854059274013)[&rate=0.0033996732014667714]:7.13901881703654)[&rate=0.008993122044579763]:4.877215850107088,31[&rate=0.002504762559719558]:35.85808872641764)[&rate=0.0020199221786209344]:38.26828101807546,36[&rate=0.001000248421132128]:74.1263697444931)[&rate=0.004939759340406373]:36.24842761079104,23[&rate=0.00308263814640177]:110.37479735528414)[&rate=0.0020640960500985803]:124.31103387260119,((26[&rate=0.0020897553996343174]:5.032903685478219,30[&rate=0.0025516403014486755]:5.032903685478219)[&rate=0.002232764084751962]:110.90055628785896,27[&rate=0.0017612654926218033]:115.93345997333718)[&rate=0.004416467643684153]:118.75237125454815)[&rate=0.0027624346976240105]:171.88189614889626)[&rate=0.006451825346492161]:76.44878701942082,((((3[&rate=0.0026773564113032233]:37.772690666994784,28[&rate=0.0015118436185116609]:37.772690666994784)[&rate=0.0029300550500750604]:8.346402254923696,(6[&rate=0.004524977315245659]:39.45697757776028,(20[&rate=0.002241055027955472]:22.482791790119908,((29[&rate=0.002862734647111374]:4.939827358458233,39[&rate=0.0022725953896105926]:4.939827358458233)[&rate=0.0026006558920771083]:14.776930255083863,40[&rate=0.0019077342684335982]:19.716757613542097)[&rate=0.003622918667631596]:2.7660341765778114)[&rate=0.001517114074415644]:16.97418578764037)[&rate=0.0033571571706593724]:6.662115344158202)[&rate=0.002393390589238761]:330.0913723402811,(((7[&rate=0.0013168742998401846]:37.16361411470519,19[&rate=0.001293760089188623]:37.16361411470519)[&rate=0.0031920427146238774]:186.9107357134965,(12[&rate=0.002214220147212761]:47.04140331600837,14[&rate=0.0027691648910228963]:47.04140331600837)[&rate=0.005039329359979504]:177.03294651219332)[&rate=0.003945612020932209]:32.523744962939276,(((8[&rate=0.001981443772993908]:21.860715736246338,18[&rate=0.0016413095292134377]:21.860715736246338)[&rate=0.0021026263234917883]:163.25950686516953,((9[&rate=8.548844602707766E-4]:23.04575174622153,15[&rate=0.0019234155264117284]:23.04575174622153)[&rate=0.0030861654535912866]:49.0187272471,(11[&rate=0.0021651745241806288]:20.083242927596608,17[&rate=0.0013529271972662624]:20.083242927596608)[&rate=0.0034948888992847593]:51.98123606572492)[&rate=0.0018704407858687135]:113.05574360809433)[&rate=0.002690157677541197]:44.54423782096072,(10[&rate=0.0014122334598853311]:47.04963406931539,16[&rate=0.0027461855715074615]:47.04963406931539)[&rate=0.0031665653147738265]:182.61482635306118)[&rate=0.0026304429587430496]:26.933634368764388)[&rate=0.004510654186885037]:119.61237047105863)[&rate=0.005179211316637501]:78.67215168559039,(((24[&rate=0.0031371206902219527]:14.491641893726685,25[&rate=0.003314287817283603]:14.491641893726685)[&rate=0.0031155707845429187]:146.53584413015102,41[&rate=0.005079822507532869]:161.0274860238777)[&rate=0.004648023490707872]:102.59683487942777,38[&rate=0.001896137315101086]:263.6243209033055)[&rate=0.0019957645476749012]:191.2582960444845)[&rate=0.0030366870534432096]:28.133897448412426)[&rate=1.0]:0.0;
tree STATE_8775000 = ((((((1[&rate=0.0034736259143605267]:12.801279752555146,(2[&rate=0.0026932742164447387]:9.203057598653345,(21[&rate=0.006146117408054764]:0.4160358708050283,22[&rate=0.004013329087892808]:0.4160358708050283)[&rate=0.0029192185595253543]:8.787021727848316)[&rate=0.004061326764990612]:3.5982221539018013)[&rate=0.00323971053831305]:140.72236903178526,(((32[&rate=0.0036633678071524346]:15.433324605647417,34[&rate=0.002060260703697309]:15.433324605647417)[&rate=0.0020232385562589327]:62.93072297062564,35[&rate=0.0017241394311817795]:78.36404757627305)[&rate=0.003475387233259491]:5.358380022012184,33[&rate=0.0021733346889649197]:83.72242759828524)[&rate=0.0043195849270001]:69.80122118605519)[&rate=0.0023335441868296636]:99.94813360991321,13[&rate=0.0035039699644941317]:253.47178239425364)[&rate=0.0038595451655177955]:191.0318669138059,(((((4[&rate=0.003792463096995474]:31.3110434393688,((5[&rate=0.0012605548353494078]:18.861843555714632,37[&rate=0.004651927937396201]:18.861843555714632)[&rate=0.005609736988266784]:2.27931161468754,42[&rate=0.002536768194833145]:21.141155170402172)[&rate=0.003415893116709602]:10.169888268966627)[&rate=0.00532071362683966]:12.360193823910055,31[&rate=0.00238488464750665]:43.671237263278854)[&rate=0.0031641873622627135]:16.04432710363823,36[&rate=0.0021761970858668574]:59.715564366917086)[&rate=0.0035254148548530743]:67.74607955295713,23[&rate=0.0031943182909101565]:127.46164391987422)[&rate=0.004685562171742649]:71.82550850062883,((26[&rate=0.002099725668378293]:3.779317429179061,30[&rate=0.002563814233167122]:3.779317429179061)[&rate=0.0020733424802834677]:117.54700058262027,27[&rate=0.0016410193187370446]:121.32631801179933)[&rate=0.0044764151412081355]:77.96083440870372)[&rate=0.002781281960142728]:245.2164968875565)[&rate=0.003333141432275977]:71.156477054704,((((3[&rate=0.002690130137332964]:27.297440109853287,28[&rate=0.0015190566575008478]:27.297440109853287)[&rate=0.0017554751166019007]:13.201630764064848,6[&rate=0.005228098931455106]:40.499070873918136)[&rate=0.0014898285904268776]:7.0419385344597245,((20[&rate=0.0028440043173712107]:22.746900485148245,(29[&rate=0.0037319114521080234]:8.58840250916977,39[&rate=0.0022834379919480256]:8.58840250916977)[&rate=0.00261223949329974]:14.158497975978475)[&rate=0.002195581266291117]:0.017773816127942155,40[&rate=0.0019168361103772547]:22.764674301276187)[&rate=0.0026281837755848573]:24.776335107101673)[&rate=0.002362379658574866]:322.4992785914272,(((((7[&rate=0.0013231571359432707]:37.71651755719123,19[&rate=0.0018278814534681044]:37.71651755719123)[&rate=0.003152637457420422]:172.56905767871666,((9[&rate=8.589631327390663E-4]:22.23700308883769,15[&rate=0.004061679607672208]:22.23700308883769)[&rate=0.0030170082502273855]:63.51730229100438,(11[&rate=0.0026225096237694557]:19.152414392985616,17[&rate=0.0013593820425319518]:19.152414392985616)[&rate=0.00342105164992423]:66.60189098685645)[&rate=0.0010206045264578205]:124.53126985606582)[&rate=0.0033688213537227097]:27.403489500278994,(8[&rate=0.0019908972845968844]:20.937671675685444,18[&rate=0.0016491402528958218]:20.937671675685444)[&rate=0.002166709450652942]:216.75139306050144)[&rate=0.0013650154357687798]:3.137225914457474,(10[&rate=0.001537059537119601]:58.00708494868338,16[&rate=0.0016824753679620251]:58.00708494868338)[&rate=0.0029483944326586017]:182.81920570196098)[&rate=0.004532174616722067]:29.67391070183703,(12[&rate=0.002035617426962966]:52.74736874244759,14[&rate=0.0025457993946067024]:52.74736874244759)[&rate=0.005026846203544784]:217.7528326100338)[&rate=0.004232010503921219]:99.54008664732368)[&rate=0.005738957697376626]:145.6198383629585)[&rate=0.0028900091828921344]:0.4901469576097952,(((24[&rate=0.0021177379173961254]:20.569957651382424,25[&rate=0.0026333471260723126]:20.569957651382424)[&rate=0.003253688801462975]:210.3981712383527,41[&rate=0.004025647101181494]:230.9681288897351)[&rate=0.00427880473558208]:112.67368429763275,38[&rate=0.0018659659814192074]:343.64181318736786)[&rate=0.0020055106524071937]:172.50846013300549)[&rate=1.0]:0.0;
tree STATE_8776000 = ((((((1[&rate=0.0014510956378332948]:4.480744046025773,2[&rate=0.004410348736532458]:4.480744046025773)[&rate=0.003963667463419957]:6.757485256062806,(21[&rate=0.007043659611307328]:0.16884813958045777,22[&rate=0.004282527597683615]:0.16884813958045777)[&rate=0.003345523767062486]:11.06938116250812)[&rate=0.0035855780742948735]:121.48265526953936,(((32[&rate=0.003641598074128655]:25.032333671002757,34[&rate=0.0023611288464465805]:25.032333671002757)[&rate=0.0024166537188102535]:50.5162729142575,35[&rate=0.0019759224350498596]:75.54860658526026)[&rate=0.005026895844306155]:4.4055222519717745,33[&rate=0.002410080892862034]:79.95412883723203)[&rate=0.004576770254072546]:52.766755734395915)[&rate=0.0030854624957931233]:81.33404856297247,13[&rate=0.004015668767599001]:214.05493313460042)[&rate=0.0044834503797750065]:149.1192691721998,(((((4[&rate=0.0025504536092474965]:32.91829091638645,((5[&rate=0.001444638719312849]:24.500048028728187,37[&rate=0.0035047717691603234]:24.500048028728187)[&rate=0.004058810466052926]:4.643959796475954,42[&rate=0.002527371524075208]:29.14400782520414)[&rate=0.002889978759429575]:3.774283091182305)[&rate=0.0030544204668584477]:9.254541018837251,31[&rate=0.0027331589283487627]:42.1728319352237)[&rate=0.0016714502742059111]:18.13018089181996,36[&rate=0.002493995884142356]:60.30301282704366)[&rate=0.0020759232607567273]:59.86737886072268,23[&rate=0.0038851759876900706]:120.17039168776634)[&rate=0.005315765526607454]:77.40881279831589,((26[&rate=0.0038737934072439256]:4.16522719571608,30[&rate=0.001296039712226002]:4.16522719571608)[&rate=0.0025336395801749865]:122.0104392122588,27[&rate=0.0018806639588020522]:126.17566640797489)[&rate=0.005130124016995499]:71.40353807810735)[&rate=0.0032486457859847114]:165.594997820718)[&rate=0.0024896456693484516]:108.54317815503498,((((3[&rate=0.0025387236080866675]:13.225658283336704,28[&rate=0.003469249561150781]:13.225658283336704)[&rate=0.0023400190702988054]:29.286886086191345,(6[&rate=0.005991579211215922]:36.5684823439977,((20[&rate=0.0032367112582662927]:19.098259307225412,(29[&rate=0.0018652263339747153]:5.232973022579419,39[&rate=0.002616897610557778]:5.232973022579419)[&rate=0.001424121063163299]:13.865286284645993)[&rate=0.0019282850140093376]:2.3499042011047635,40[&rate=0.0020602219997055042]:21.448163508330175)[&rate=0.0022281984039369766]:15.120318835667526)[&rate=0.003062363781536916]:5.94406202553035)[&rate=0.0038497803557700746]:327.5497518447675,((((7[&rate=0.0018467869016901251]:36.12578897526215,19[&rate=0.001989581552995454]:36.12578897526215)[&rate=0.0036747661771125784]:151.7172744199599,((8[&rate=0.0022816360088829457]:19.047165294131144,18[&rate=0.0018899708255915885]:19.047165294131144)[&rate=0.0022580176050761794]:161.25586382454375,((9[&rate=9.84400967702736E-4]:20.229177343107338,15[&rate=0.004654822989170866]:20.229177343107338)[&rate=0.003009287793865248]:47.07303886690126,(11[&rate=0.003141895711465206]:21.260062108734918,17[&rate=0.0014819360602348188]:21.260062108734918)[&rate=0.00484306919959293]:46.04215410127368)[&rate=0.0016545603034416503]:113.00081290866629)[&rate=0.0035182088624581775]:7.540034276547146)[&rate=0.002636105139776889]:32.61966962787804,(10[&rate=0.001761522512850768]:52.98714281653725,16[&rate=0.0022024408867095]:52.98714281653725)[&rate=0.004232049410213251]:167.47559020656283)[&rate=0.003327690088279872]:22.46560006552542,(12[&rate=0.002503497739863838]:55.57257606020966,14[&rate=0.002917572702027505]:55.57257606020966)[&rate=0.005817747871314535]:187.35575702841584)[&rate=0.004895773275580445]:127.13396312567005)[&rate=0.004866443554381688]:68.63447902387259,(((24[&rate=0.0024269996884364177]:18.712652941928997,25[&rate=0.003017905380268483]:18.712652941928997)[&rate=0.0037610087544233213]:155.96862433362998,41[&rate=0.0049328470066916]:174.68127727555898)[&rate=0.0033666474549784177]:116.91005023784712,38[&rate=0.0027538174924074997]:291.5913275134061)[&rate=0.004793454325599439]:147.10544772476203)[&rate=0.0022491735489337744]:33.020605223667076)[&rate=1.0]:0.0;
tree STATE_8777000 = ((((((1[&rate=0.003412961766443269]:4.0073652839352345,2[&rate=0.002472953622852372]:4.0073652839352345)[&rate=0.00329134796488551]:4.397164947616442,(21[&rate=0.003989829061255805]:0.1271949346561742,22[&rate=0.0035561228643131945]:0.1271949346561742)[&rate=0.002447674602737367]:8.277335296895503)[&rate=0.002677613459503382]:146.0940645111504,(((32[&rate=0.0015157973968585358]:25.736359008006914,34[&rate=0.001960632847054114]:25.736359008006914)[&rate=0.0020674296344552015]:56.479436962206094,33[&rate=0.001911533945269851]:82.21579597021301)[&rate=0.003923147858329112]:3.6682045577169475,35[&rate=9.589626693230164E-4]:85.88400052792996)[&rate=0.004656345711421388]:68.61459421477214)[&rate=0.0039786659541939]:57.60204968517729,13[&rate=0.0032221819215638905]:212.1006444278794)[&rate=0.0038790171387810862]:233.5568142568884,(((((4[&rate=0.002117844237383873]:38.264806549108194,((5[&rate=0.00129001876222566]:18.42106630155697,37[&rate=0.00299730181122835]:18.42106630155697)[&rate=0.0025915570726481245]:3.6313094242913344,42[&rate=0.001937900426392996]:22.052375725848304)[&rate=0.002399778941074557]:16.21243082325989)[&rate=0.002536327953929243]:13.558520240841887,31[&rate=0.002269558977777661]:51.82332678995008)[&rate=0.002563885331432269]:13.048816366189634,36[&rate=0.002161058544208396]:64.87214315613971)[&rate=0.0016937315018591436]:73.69289765911711,23[&rate=0.0031665355972701247]:138.56504081525682)[&rate=0.004014552278434609]:57.702354942365645,((26[&rate=0.0017944484130564898]:9.78723925370668,30[&rate=0.0010762047291287661]:9.78723925370668)[&rate=0.0024180069978610723]:91.78365790342698,27[&rate=0.0017724508456090293]:101.57089715713366)[&rate=0.003156984698774383]:94.69649860048881)[&rate=0.0029348417794340348]:249.39006292714532)[&rate=0.004214133768209917]:37.620395220938065,((((3[&rate=0.0021081038855935022]:23.679847509633216,28[&rate=0.002880793504891927]:23.679847509633216)[&rate=0.0022119891703747583]:19.55474902414957,(6[&rate=0.004975284185101891]:35.72320000773365,((20[&rate=0.002133662332397438]:17.394871374862458,(29[&rate=0.0037115380597678846]:7.037742194074982,39[&rate=0.002173017969926101]:7.037742194074982)[&rate=0.0037465937005727802]:10.357129180787476)[&rate=0.0025302627113425384]:5.344619954412497,40[&rate=0.0019033779721928316]:22.739491329274955)[&rate=0.0028062963377458463]:12.983708678458697)[&rate=0.001704156016791742]:7.511396526049133)[&rate=0.0031243735681093093]:289.11880230633136,((((7[&rate=0.0015335338714843629]:38.023087061879004,19[&rate=0.0016521076139357025]:38.023087061879004)[&rate=0.002908954833853378]:145.38328003853167,((8[&rate=0.0018946236290866957]:19.47823202040233,18[&rate=0.0015693929139899655]:19.47823202040233)[&rate=0.001977889823611157]:120.36614614665577,((9[&rate=0.002353193988188093]:20.71415071768686,15[&rate=0.0023649055270863464]:20.71415071768686)[&rate=0.0024988507102336206]:45.29539494970646,(11[&rate=0.0016391732856149716]:21.79204984543979,17[&rate=0.0018333974677073404]:21.79204984543979)[&rate=0.004021585086067485]:44.217495821953534)[&rate=0.002721846168786614]:73.83483249966477)[&rate=0.0018701139345602275]:43.56198893335258)[&rate=0.00276324542887178]:8.379068860018265,(10[&rate=0.001462732076108349]:57.78394944666808,16[&rate=0.0018288616280626828]:57.78394944666808)[&rate=0.001995064475686096]:134.00148651376085)[&rate=0.0028857961933420324]:28.043064140081555,(12[&rate=0.002944263950021407]:51.5422137202994,14[&rate=0.0028581544153461784]:51.5422137202994)[&rate=0.004572516857186116]:168.2862863802111)[&rate=0.0040653494665418574]:112.52489873960366)[&rate=0.0036700312683944874]:117.88378707933714,(((24[&rate=0.0017959751614031211]:21.976608272182315,25[&rate=0.0022332442511909605]:21.976608272182315)[&rate=0.003042754311168768]:210.16307631290158,41[&rate=0.003963217023658803]:232.1396845850839)[&rate=0.0031944790482890386]:75.67275280098659,38[&rate=0.0023212681784850918]:307.8124373860705)[&rate=0.0034203145984643725]:142.4247485333808)[&rate=0.0028887880503747974]:33.04066798625456)[&rate=1.0]:0.0;
tree STATE_8778000 = ((((((1[&rate=0.004091091693873926]:1.6718812354275592,2[&rate=0.0029643109762492385]:1.6718812354275592)[&rate=0.003945314141278642]:6.285909834352855,(21[&rate=0.003199262758280945]:1.4181094736336923,22[&rate=0.0018963261325709404]:1.4181094736336923)[&rate=0.002934009204269664]:6.539681596146722)[&rate=0.0038534548237647913]:115.73989495961605,((32[&rate=0.0031996623946731846]:10.00695767796456,34[&rate=0.004138655471688702]:10.00695767796456)[&rate=0.002374809788244914]:66.63099009125206,(33[&rate=0.003401428478285793]:70.04723552528033,35[&rate=0.0011495013655810824]:70.04723552528033)[&rate=0.0016283216987878725]:6.590712243936295)[&rate=0.006057272750720652]:47.05973826017984)[&rate=0.004320766534670227]:40.43272196280637,13[&rate=0.0038624053234555555]:164.13040799220283)[&rate=0.00478790291247275]:249.08137189180007,(((((4[&rate=0.0022020802573710883]:31.99161104451433,((5[&rate=0.0017507793219707728]:14.237210223028551,37[&rate=0.003592843220370545]:14.237210223028551)[&rate=0.0031064800427459465]:8.982967959387668,42[&rate=0.0022047876804213115]:23.22017818241622)[&rate=0.002876597033548069]:8.77143286209811)[&rate=0.0026731879455346797]:9.48532514548603,36[&rate=0.004628886553743516]:41.47693619000036)[&rate=0.001296507363179625]:13.119974778833438,31[&rate=0.003287466191045037]:54.5969109688338)[&rate=0.002511123544784725]:78.56230916311144,23[&rate=0.0031241919984590816]:133.15922013194523)[&rate=0.0038391165487952996]:70.07493920447962,((26[&rate=0.002150991865751591]:9.267002793155752,30[&rate=0.0012900385440985627]:9.267002793155752)[&rate=0.0030419767893674265]:81.76125084626196,27[&rate=0.002220927212671146]:91.02825363941771)[&rate=0.0029466518642913804]:112.20590569700714)[&rate=0.0037175144122620976]:209.97762054757806)[&rate=0.0024223982791217206]:76.94114755766503,((((3[&rate=0.002526968330255476]:17.47699493816756,28[&rate=0.0034531855866382502]:17.47699493816756)[&rate=0.0014133151303835506]:19.00664596979202,(6[&rate=0.005963835869613158]:28.120748618996355,((20[&rate=0.0022241535318825163]:12.808133533011853,(29[&rate=0.004448992859254093]:6.956731929090049,39[&rate=0.00260478035670114]:6.956731929090049)[&rate=0.001915164916232117]:5.851401603921804)[&rate=0.004079617415410848]:2.806082033841408,40[&rate=0.002397261638447057]:15.614215566853261)[&rate=0.0033638863906363912]:12.506533052143094)[&rate=0.0034432048649938878]:8.362892288963227)[&rate=0.003851637124849523]:272.09173317890463,((((7[&rate=0.001838235559972918]:36.0019863490503,19[&rate=0.0019803690164984953]:36.0019863490503)[&rate=0.0036393897990968918]:154.84387506640252,((8[&rate=0.0015082126962456788]:21.860176282661538,18[&rate=0.0015871370926931723]:21.860176282661538)[&rate=0.0023765791247483447]:148.45813590104964,((9[&rate=0.0020804428991469987]:19.613099014204018,15[&rate=0.0030400010330115363]:19.613099014204018)[&rate=0.0023531286059159124]:54.08213781997423,(11[&rate=0.0024187392185162073]:20.6337028810037,17[&rate=0.0021976798056907464]:20.6337028810037)[&rate=0.003772974608910598]:53.061533953174546)[&rate=0.0041553140958843484]:96.62307534953294)[&rate=0.002838181353512604]:20.52754923174163)[&rate=0.005298378476590179]:4.973317545013373,(10[&rate=0.001841509074131063]:51.779147383266206,16[&rate=0.0023024485060639853]:51.779147383266206)[&rate=0.0024425469165996585]:144.04003157719998)[&rate=0.002042540099529441]:38.39006394755907,(12[&rate=0.003173162344558497]:53.77340777211856,14[&rate=0.0030803583237311856]:53.77340777211856)[&rate=0.005604749369182871]:180.4358351359067)[&rate=0.006015421740043568]:74.36613117883894)[&rate=0.0035928987903601933]:151.80256213285833,(((24[&rate=0.004231038723181123]:22.354314781468034,25[&rate=0.0031338119641050976]:22.354314781468034)[&rate=0.0033287281176851203]:180.04216083259786,41[&rate=0.005216404400214181]:202.39647561406588)[&rate=0.0036069578796499757]:90.55323990549692,38[&rate=0.002334079987223462]:292.9497155195628)[&rate=0.003666866382928796]:167.42822070015973)[&rate=0.004670364469185516]:29.774991221945413)[&rate=1.0]:0.0;
tree STATE_8779000 = ((((((1[&rate=0.0039026121614299564]:4.7544827723169005,2[&rate=0.0028277430406885152]:4.7544827723169005)[&rate=0.0014932388521169031]:6.006966739678899,(21[&rate=0.0030518704253862474]:1.6302067443827633,22[&rate=0.0018089610257552076]:1.6302067443827633)[&rate=0.0022931040079277004]:9.131242767613037)[&rate=0.0032866077817002037]:110.23139600469139,((32[&rate=0.002569297635859486]:14.087401874325318,34[&rate=0.0027711411203344585]:14.087401874325318)[&rate=0.002429811763402998]:65.46183716621424,(33[&rate=0.0032225495306430624]:67.29720596686953,35[&rate=0.0013966626286454128]:67.29720596686953)[&rate=0.002308059887589989]:12.252033073670034)[&rate=0.004355790152454482]:41.443606476147636)[&rate=0.004914027869727002]:69.32071519414123,13[&rate=0.003684461536332891]:190.31356071082843)[&rate=0.003230547437980643]:212.6085883967881,(((((4[&rate=0.002968020073286712]:28.694356531051262,((5[&rate=0.0023721279995036456]:10.227576681759162,37[&rate=0.0045042363910800355]:10.227576681759162)[&rate=0.002020375939652088]:13.332994700436016,42[&rate=0.0030233598002392644]:23.560571382195178)[&rate=0.0033283034506048424]:5.133785148856084)[&rate=0.0025500322570753643]:15.618265430317102,31[&rate=0.003705569721236047]:44.312621961368365)[&rate=0.0029884926019120117]:20.357545609372494,36[&rate=0.001630794496278688]:64.67016757074086)[&rate=0.0037892129783840198]:46.09525674111259,23[&rate=0.0027144761830854686]:110.76542431185345)[&rate=0.004406669170244094]:80.55737342929712,((26[&rate=0.003644633522632495]:5.81536306957085,30[&rate=7.992778748373196E-4]:5.81536306957085)[&rate=0.0029018307340189418]:97.71551611977232,27[&rate=0.002118607500975814]:103.53087918934317)[&rate=0.0028108974967008342]:87.7919185518074)[&rate=0.0034951953587098114]:211.59935136646595)[&rate=0.004572775332507862]:73.63342867823349,(((((3[&rate=0.0023523588577478755]:16.495761556579904,28[&rate=0.003294094846680885]:16.495761556579904)[&rate=0.002631114622666434]:9.523378010786967,6[&rate=0.0056890776680405914]:26.01913956736687)[&rate=0.0033771479015203727]:3.3927257976929113,((20[&rate=0.0024397743475095732]:14.545940918713162,40[&rate=0.0030072854238230914]:14.545940918713162)[&rate=0.003891666511216177]:0.41786301489150013,(29[&rate=0.00424402456308649]:2.8616224446984546,39[&rate=0.0024847762549877954]:2.8616224446984546)[&rate=0.0019103132557350246]:12.102181488906208)[&rate=0.004595509151607955]:14.44806143145512)[&rate=0.0032088480683265443]:231.77951779057986,(((((7[&rate=0.002087016443863044]:32.65814541849784,19[&rate=0.003116242732370359]:32.65814541849784)[&rate=0.0035301880088701547]:115.5229060143634,(8[&rate=0.0019520921175709596]:17.608692476318147,18[&rate=0.0020542446140807097]:17.608692476318147)[&rate=0.0020367771742468687]:130.5723589565431)[&rate=0.0023584184137809207]:14.904133874286345,(10[&rate=0.0030490370768954302]:54.08694287064934,16[&rate=0.002196373049835741]:54.08694287064934)[&rate=0.0024374100229192963]:108.99824243649824)[&rate=0.004189864702502209]:1.6729288626756897,((9[&rate=0.001984595400667614]:21.43587447273758,15[&rate=0.001961154665389009]:21.43587447273758)[&rate=0.0025499439948222825]:47.318403574839024,(11[&rate=0.0023073061656485646]:22.551329830366925,17[&rate=0.0020964311187306366]:22.551329830366925)[&rate=0.0036031616086296013]:46.20294821720968)[&rate=0.0021644794872824925]:96.00383612224667)[&rate=0.004571716385388099]:33.20583519870013,(12[&rate=0.0025676616946889415]:41.20197534344947,14[&rate=0.005011792763498571]:41.20197534344947)[&rate=0.005599830340978986]:156.76197402507393)[&rate=0.0055742550099523395]:63.22743378711624)[&rate=0.0036619721711911683]:153.89294922623844,(((24[&rate=0.0020285258396710976]:25.479025452895943,25[&rate=0.002282070396387567]:25.479025452895943)[&rate=0.0030032341170959987]:186.2073447539321,41[&rate=0.004939162347870848]:211.68637020682803)[&rate=0.0035895947777880573]:103.05634435355688,38[&rate=0.0022319885758111096]:314.7427145603849)[&rate=0.002191150122258264]:100.34161782149317)[&rate=0.0024245599496116117]:61.47124540397192)[&rate=1.0]:0.0;
tree STATE_8780000 = ((((((1[&rate=0.0036691309618418853]:3.521335908473441,2[&rate=0.004199521137840996]:3.521335908473441)[&rate=0.004809536204528071]:7.159646626517484,(21[&rate=0.003666801790697863]:0.40174966967252235,22[&rate=0.0021734545062483597]:0.40174966967252235)[&rate=0.004142734721994688]:10.279232865318402)[&rate=0.003790579860816356]:122.98406776543436,((32[&rate=0.00308699382963253]:31.200795046818897,34[&rate=0.001473950049596726]:31.200795046818897)[&rate=0.002512879806158523]:36.60893372177797,(33[&rate=0.0028996920379563374]:67.66378128400216,35[&rate=0.0016780807550404533]:67.66378128400216)[&rate=0.002773118432045413]:0.14594748459471418)[&rate=0.005526174392205741]:65.85532153182842)[&rate=0.004119436129315426]:36.52413332493481,13[&rate=0.004660580213039102]:170.1891836253601)[&rate=0.0028728902779655225]:242.14577906092592,(((((4[&rate=0.003344784592285947]:32.08437722983403,((5[&rate=0.002850095837618553]:11.218666583974093,37[&rate=0.00541180973056825]:11.218666583974093)[&rate=0.002427468103421052]:7.621156871918684,42[&rate=0.003163142549128626]:18.839823455892777)[&rate=0.005953043293027337]:13.244553773941256)[&rate=0.002268253977485551]:6.88610770614136,31[&rate=0.004818590492900323]:38.97048493597539)[&rate=0.004284905193632237]:15.657611841085696,36[&rate=0.00219713285988785]:54.62809677706109)[&rate=0.0033226552610748986]:45.451032246919524,23[&rate=0.005718694385238877]:100.07912902398061)[&rate=0.005006963960212119]:85.96564693154897,((26[&rate=0.003746834830725384]:4.1139121128831135,30[&rate=0.0034192815173857186]:4.1139121128831135)[&rate=0.003326001688721636]:81.24579194106676,27[&rate=0.003011763596870346]:85.35970405394987)[&rate=0.0030839753475260193]:100.68507190157972)[&rate=0.004410833008279639]:226.29018673075643)[&rate=0.004106037929713656]:67.07567290995718,((((3[&rate=0.002564571036678403]:20.705033928633252,28[&rate=0.003833663079950736]:20.705033928633252)[&rate=0.0043986108042873675]:10.290546605772715,(6[&rate=0.005471336321358629]:24.056514043689464,((20[&rate=0.004281155695510843]:14.088856732663698,40[&rate=0.0023605722103790675]:14.088856732663698)[&rate=0.004534417876212826]:1.1735369496962544,(29[&rate=0.003585241813846047]:8.81613423770323,39[&rate=0.0020990744975696507]:8.81613423770323)[&rate=0.002080475355519036]:6.446259444656723)[&rate=0.004035972095373317]:8.794120361329512)[&rate=0.0035681355752893718]:6.9390664907165025)[&rate=0.0037681592905490207]:278.8220938300288,((((7[&rate=0.0021336581803070797]:39.42138359531689,19[&rate=0.0014183650621730408]:39.42138359531689)[&rate=0.005210062454095437]:130.36917869458,((9[&rate=0.002384478026473798]:22.01705258229715,15[&rate=0.002356314140687597]:22.01705258229715)[&rate=0.0031999850302868674]:42.265985708442955,(11[&rate=0.002772212840201961]:23.16275061730686,17[&rate=0.0037565174169176315]:23.16275061730686)[&rate=0.004329174439647018]:41.12028767343325)[&rate=0.003393418122880986]:105.50752399915677)[&rate=0.002518024155525969]:20.740157501195455,((8[&rate=0.0023454255504345217]:18.08610647770249,18[&rate=0.0024681610879627256]:18.08610647770249)[&rate=0.0023694289350714437]:138.93824568218048,(10[&rate=0.0020844028143306077]:52.53443157587622,16[&rate=0.002265369827256715]:52.53443157587622)[&rate=0.002950278469514627]:104.48992058400674)[&rate=0.00276769917517972]:33.50636763120937)[&rate=0.0034211797811061]:62.16778459400521,(12[&rate=0.0026027667642169435]:50.160274700801224,14[&rate=0.0027347866875331015]:50.160274700801224)[&rate=0.007023984975612654]:202.5382296842963)[&rate=0.007125880948330309]:57.119169979337215)[&rate=0.0037207949987280104]:132.02064129388197,(((24[&rate=0.002897577310025872]:9.774174803853924,25[&rate=0.005428576863280775]:9.774174803853924)[&rate=0.00357777246078967]:185.479743244958,41[&rate=0.0059343703425508805]:195.25391804881193)[&rate=0.0049898671887004436]:94.59644335929934,38[&rate=0.0026817192625619227]:289.85036140811127)[&rate=0.004400590372403167]:151.98795425020546)[&rate=0.002312117210194202]:37.572319937926466)[&rate=1.0]:0.0;
tree STATE_8781000 = ((((((1[&rate=0.0020438426218967144]:4.357122685001327,2[&rate=0.002339289706784887]:4.357122685001327)[&rate=0.004536972775318183]:2.8306933760994184,(21[&rate=0.0036381335109834114]:3.1946551477244682,22[&rate=0.0021564617132276784]:3.1946551477244682)[&rate=0.002072301843492587]:3.9931609133762773)[&rate=0.002418903113424502]:128.1402409016515,(((32[&rate=0.007018411405813467]:8.52329654714932,34[&rate=0.0024138406312547308]:8.52329654714932)[&rate=0.0020059211736875708]:50.45099615312871,35[&rate=0.0015013057912813483]:58.974292700278035)[&rate=0.0024809883249753517]:5.754420118664505,33[&rate=0.0026050100996701186]:64.72871281894254)[&rate=0.005933471557882119]:70.5993441438097)[&rate=0.006493066418647069]:48.719004267796805,13[&rate=0.004169618204248918]:184.04706123054905)[&rate=0.0026263254670789837]:196.61474700199528,(((((4[&rate=0.003385837555150327]:28.15157202647179,((5[&rate=0.002549856657880045]:16.875961031276162,37[&rate=0.004841710546427327]:16.875961031276162)[&rate=0.0035938009778229774]:2.7640331782940635,42[&rate=0.002829925921723276]:19.639994209570226)[&rate=0.0021717500245485547]:8.511577816901564)[&rate=0.0021320337878031692]:12.87187434673529,31[&rate=0.003681696414888832]:41.02344637320708)[&rate=0.002083262415458367]:13.661996671188831,36[&rate=0.0019656791109089553]:54.68544304439591)[&rate=0.002523593360854457]:71.78222556851186,23[&rate=0.00469042579883137]:126.46766861290777)[&rate=0.004281839506484095]:69.40322504327301,((26[&rate=0.003479945082683666]:3.6560137967894564,30[&rate=0.0030590823048399305]:3.6560137967894564)[&rate=0.004492529589446115]:69.97336217505234,27[&rate=0.002694493763897616]:73.6293759718418)[&rate=0.001728751178644906]:122.24151768433899)[&rate=0.004283904117080245]:184.79091457636355)[&rate=0.005174046346754946]:81.58809459527123,((((3[&rate=0.003822479044662249]:12.360816808573677,28[&rate=0.002366612998172948]:12.360816808573677)[&rate=0.002232041593628107]:13.46523869467844,(6[&rate=0.00489496639553718]:23.90675325668248,((20[&rate=0.003558249312475288]:13.516762918393242,40[&rate=0.002165055965114036]:13.516762918393242)[&rate=0.0034382856306889573]:0.45001370367847393,(29[&rate=0.0024968709055889094]:13.00925433720282,39[&rate=0.0017103865599990716]:13.00925433720282)[&rate=0.0034952679614358986]:0.9575222848688956)[&rate=0.003610808515098397]:9.939976634610765)[&rate=0.003658414352603068]:1.9193022465696359)[&rate=0.0034541163716100094]:249.32446180171252,((((7[&rate=0.0019088910786331443]:38.129248042011774,19[&rate=0.0012689494683082332]:38.129248042011774)[&rate=0.004494396433659575]:140.28199307405615,((8[&rate=0.002098350124775403]:17.988310850688702,18[&rate=0.002208156266576724]:17.988310850688702)[&rate=0.002119824907860335]:114.76767899060162,((9[&rate=0.0018663699664222034]:21.898001449598368,15[&rate=0.0029301614801351666]:21.898001449598368)[&rate=0.002232231159820215]:49.15399443763987,(11[&rate=0.0024801781313776045]:23.037504438823053,17[&rate=0.0025704495652338144]:23.037504438823053)[&rate=0.003608029091940357]:48.014491448415185)[&rate=0.002209265667634166]:61.703993954052095)[&rate=0.004192722799439105]:45.655251274777584)[&rate=0.00290725432824961]:2.011548174270729,(10[&rate=0.0019909453731976846]:50.018481868795504,16[&rate=0.0021637984487245174]:50.018481868795504)[&rate=0.0025393179211371363]:130.40430742154314)[&rate=0.0028037853713329787]:41.79479543015418,(12[&rate=0.0020359907660378106]:57.7441743406674,14[&rate=0.0021392621578038254]:57.7441743406674)[&rate=0.006405990849498698]:164.47341037982542)[&rate=0.007856850641264125]:52.932932584471814)[&rate=0.004872106083098208]:131.45824017401316,(((24[&rate=0.004064666898683288]:9.721323652354638,25[&rate=0.004856711370057329]:9.721323652354638)[&rate=0.0032718295104961453]:222.53457414435212,41[&rate=0.005420644269928853]:232.25589779670676)[&rate=0.004012345442350581]:105.7840097094103,38[&rate=0.0023506804940201776]:338.03990750611706)[&rate=0.0038901889655412704]:68.56884997286073)[&rate=8.58246502009091E-4]:55.64114534883777)[&rate=1.0]:0.0;
tree STATE_8782000 = (((((((1[&rate=0.002118768514486896]:5.000379253030097,2[&rate=0.004467689876136306]:5.000379253030097)[&rate=0.0032367743032818484]:5.460536384302197,(21[&rate=0.0037715050323376405]:0.6018302282388642,22[&rate=0.00271236856126301]:0.6018302282388642)[&rate=0.0012807251558810493]:9.85908540909343)[&rate=0.002641996071591846]:107.95100520085438,((32[&rate=0.005598672825184606]:14.664638971067637,34[&rate=0.0039414891138273645]:14.664638971067637)[&rate=0.0026231363133741147]:37.338836128953936,(33[&rate=0.004838800565640675]:50.14914796065585,35[&rate=0.0023221822625689587]:50.14914796065585)[&rate=0.006061735816106617]:1.8543271393657221)[&rate=0.005549745135683493]:66.4084457381651)[&rate=0.0032658141708755625]:59.53749487375036,13[&rate=0.003984141303490168]:177.94941571193704)[&rate=0.0030920855533242276]:141.324570199012,(((((4[&rate=0.0035099600768691594]:25.688954140700897,((5[&rate=0.0034924668923889384]:7.672605685155375,37[&rate=0.004176936177940236]:7.672605685155375)[&rate=0.0037255472983820505]:8.425871053986135,42[&rate=0.006284605509939495]:16.09847673914151)[&rate=0.002251364916011127]:9.590477401559387)[&rate=0.004468879398570143]:12.37728921823975,31[&rate=0.003644055953786497]:38.066243358940646)[&rate=0.0023320362496156793]:10.24567462829836,36[&rate=0.0016615452057602033]:48.311917987239006)[&rate=0.004103686797198306]:47.11401817013394,23[&rate=0.0046156206516276815]:95.42593615737294)[&rate=0.004611525745427836]:77.1044454866784,((26[&rate=0.003459450649615167]:4.216504291412542,30[&rate=0.003171226199405215]:4.216504291412542)[&rate=0.004545745798138213]:65.2887139437463,27[&rate=0.0027932720883925045]:69.50521823515885)[&rate=0.0031277177813028236]:103.0251634088925)[&rate=0.006617377712492492]:146.74360426689768)[&rate=0.005607950615536701]:79.65528274904204,((((3[&rate=0.003962608549457291]:7.6486068083780205,28[&rate=0.0024533714348586384]:7.6486068083780205)[&rate=0.003387199555401274]:21.006788002169873,(20[&rate=0.0022933862227378222]:15.165103752568244,((29[&rate=0.005320910126476674]:6.172769130511969,39[&rate=0.0018953617024563842]:6.172769130511969)[&rate=0.002750224599941331]:8.04378579507998,40[&rate=0.0022698370258710846]:14.21655492559195)[&rate=0.004118635605617525]:0.9485488269762943)[&rate=0.0037431783205092244]:13.490291057979649)[&rate=0.0037925293559179585]:6.256354174523874,6[&rate=0.0050744125629354556]:34.91174898507177)[&rate=0.003612960956321468]:221.64285541692846,(((7[&rate=0.0023481814222185236]:33.558820822413125,19[&rate=0.001560970974493246]:33.558820822413125)[&rate=0.0038281828100383865]:135.22240001748116,(((8[&rate=0.0021752742258918543]:19.394830436266275,18[&rate=0.0022891057863498867]:19.394830436266275)[&rate=0.0031824325527442265]:86.90497742385995,(10[&rate=0.0017955886386081116]:51.497571286305885,16[&rate=0.001951480921565918]:51.497571286305885)[&rate=0.0048994882401154375]:54.80223657382034)[&rate=0.002666410184371227]:49.83109364633525,((9[&rate=8.223286184955362E-4]:23.355379427667955,15[&rate=0.0027531131173918035]:23.355379427667955)[&rate=0.0026527496476808246]:69.8986933887307,(11[&rate=0.003645892343565319]:21.633168816492564,17[&rate=0.002582789087562847]:21.633168816492564)[&rate=0.0036437984362694283]:71.62090399990609)[&rate=0.0027603358523593537]:62.87682869006281)[&rate=0.0035024181108579363]:12.650319333432833)[&rate=0.005765937615707178]:46.97345217539811,(12[&rate=0.0024951822767351863]:51.052281922892384,14[&rate=0.0020471338427788064]:51.052281922892384)[&rate=0.006799135268389487]:164.70239109240003)[&rate=0.014883200534188304]:40.79993138670781)[&rate=0.0028033842512243242]:142.37466425799084)[&rate=0.0013803236438809812]:45.83151868961909,(((24[&rate=0.002507345173059137]:20.6409940341176,25[&rate=0.0023701371657901802]:20.6409940341176)[&rate=0.0038815465476038135]:152.47601000542676,41[&rate=0.006153855336367048]:173.11700403954436)[&rate=0.003906657602837355]:134.53070328577232,38[&rate=0.0024910763253417397]:307.6477073253167)[&rate=0.003147771247604296]:137.11308002429348)[&rate=1.0]:0.0;
tree STATE_8783000 = ((((((1[&rate=0.002897020440448955]:3.221073809069647,2[&rate=0.001766775950457963]:3.221073809069647)[&rate=0.0031390827170355304]:13.302235335931403,(21[&rate=0.003657674324623743]:3.788880959084336,22[&rate=0.0022518747397504268]:3.788880959084336)[&rate=0.0018414682993415233]:12.734428185916714)[&rate=0.003296134473038448]:104.30388648154542,((32[&rate=0.005429694954103094]:13.894681092983797,34[&rate=0.003942045437922119]:13.894681092983797)[&rate=0.0025439654093699303]:24.152308896770997,(33[&rate=0.005053370498484882]:35.95773004237248,35[&rate=0.002425156229908314]:35.95773004237248)[&rate=0.004187261621395221]:2.0892599473823097)[&rate=0.005960862429717739]:82.78020563679168)[&rate=0.004085597855452653]:32.039180077518196,13[&rate=0.004008241604709531]:152.86637570406467)[&rate=0.0028192744489305456]:151.08015618385647,(((((4[&rate=0.0042979392889915344]:26.413318413131517,((5[&rate=0.0033870580504383884]:11.838626477090395,37[&rate=0.00405086883966692]:11.838626477090395)[&rate=0.007136996193581233]:4.004051895287441,42[&rate=0.0018291221658648176]:15.842678372377836)[&rate=0.004470529699976493]:10.57064004075368)[&rate=0.004334000696287864]:9.3277701838885,31[&rate=0.003534071885210202]:35.74108859702002)[&rate=0.0027290402920541]:14.69617882653531,36[&rate=0.0016406433051237112]:50.437267423555326)[&rate=0.003239286422530763]:58.139553588624395,23[&rate=0.004100701523589542]:108.57682101217972)[&rate=0.005979507590949508]:48.65438941411537,((26[&rate=0.0023270004719318275]:2.898463308791598,30[&rate=0.0037702277055896515]:2.898463308791598)[&rate=0.0036395275841861192]:85.35827367772748,27[&rate=0.0022709012465891324]:88.25673698651909)[&rate=0.003962962193955479]:68.974473439776)[&rate=0.005892833979675827]:146.71532146162605)[&rate=0.005700549462420662]:126.97574721583811,(((((3[&rate=0.0038430099978951325]:7.487701321302268,28[&rate=0.00509092807930674]:7.487701321302268)[&rate=0.0037419268550761054]:17.33999571113646,((20[&rate=0.002062038187125133]:13.731076481474279,(29[&rate=0.004856406405308506]:6.296324621427265,39[&rate=0.0018381563263439816]:6.296324621427265)[&rate=0.002678390908190566]:7.434751860047014)[&rate=0.001102808818170873]:2.4153755508483243,40[&rate=0.002196190631159926]:16.146452032322603)[&rate=0.005662705879966937]:8.681245000116125)[&rate=0.00405543666778903]:9.777685614257663,6[&rate=0.00498286066805843]:34.60538264669639)[&rate=0.003395121294379862]:213.2795746796369,((((7[&rate=0.002277309144245164]:32.99589623523028,19[&rate=0.0015138581033655903]:32.99589623523028)[&rate=0.0037643507952517152]:128.17796544484494,(10[&rate=0.0017413945904309778]:52.253600140929834,16[&rate=0.0020289576589930087]:52.253600140929834)[&rate=0.004582792753841324]:108.92026153914539)[&rate=0.0025316542174975538]:3.8948570203756105,((8[&rate=0.0023168513363563373]:21.675341981818026,18[&rate=0.0023559204237843037]:21.675341981818026)[&rate=0.0034556156045772355]:96.015636318017,((9[&rate=7.9750928323294E-4]:24.21480866942112,15[&rate=0.0017459433265705614]:24.21480866942112)[&rate=0.002137326419116452]:50.38012204933932,(11[&rate=0.0028476864581637533]:20.426201889165828,17[&rate=0.0017404725769703299]:20.426201889165828)[&rate=0.003431219878395728]:54.16872882959461)[&rate=0.0032184082602625705]:43.096047581074586)[&rate=0.002207197535527954]:47.37774040061581)[&rate=0.009791378087869347]:45.642824505372374,(12[&rate=0.002726762164174929]:45.785195563033426,14[&rate=0.0028520327447877545]:45.785195563033426)[&rate=0.006805641002381956]:164.92634764278978)[&rate=0.010303951396777743]:37.1734141205101)[&rate=0.002834591380520384]:178.21780867620734,(((24[&rate=0.0024316690507661443]:22.817334970166815,25[&rate=0.0022986022245549743]:22.817334970166815)[&rate=0.004114453552196351]:146.0869890516739,41[&rate=0.006446048007024903]:168.90432402184072)[&rate=0.003625415746786196]:67.29327390800793,38[&rate=0.0024293954496341546]:236.19759792984865)[&rate=0.0015571427089582316]:189.905168072692)[&rate=0.0032970822410030437]:4.819513101218604)[&rate=1.0]:0.0;
tree STATE_8784000 = ((((((1[&rate=0.008182111587953993]:3.78995905527581,2[&rate=0.001824865344168364]:3.78995905527581)[&rate=0.004407295367903042]:8.088819008233568,(21[&rate=0.0026725429937237448]:1.431969752904395,22[&rate=0.0023259135777318595]:1.431969752904395)[&rate=0.0027588519679963854]:10.446808310604982)[&rate=0.0034151726812559316]:105.28974047851402,((32[&rate=0.005608216565323955]:12.253006376041997,34[&rate=0.003828281027523041]:12.253006376041997)[&rate=0.00340040488379203]:37.58298613450233,(33[&rate=0.005219519029308939]:41.5971255906642,35[&rate=0.0026650072777250166]:41.5971255906642)[&rate=0.003678192710265868]:8.238866919880124)[&rate=0.004915710123746656]:67.33252603147906)[&rate=0.0035492586801863274]:86.04464404548933,13[&rate=0.0038065138921550266]:203.21316258751273)[&rate=0.0033290997587069157]:144.69973236896442,(((((4[&rate=0.004439250182122966]:32.99486175647985,((5[&rate=7.108839248075161E-4]:12.609032812977519,37[&rate=0.004184056364009]:12.609032812977519)[&rate=0.001853518983698654]:8.27066739721815,42[&rate=0.0018892614255210415]:20.87970021019567)[&rate=0.004617515150955822]:12.115161546284181)[&rate=0.0022856815218353717]:19.806618404626633,31[&rate=0.002086522946202267]:52.80148016110648)[&rate=0.001958377263799845]:34.37988594417948,36[&rate=0.0014471882956516148]:87.18136610528596)[&rate=0.004386008576750789]:57.342635297509375,23[&rate=0.002765784726238967]:144.52400140279534)[&rate=0.004873546463920061]:73.54082135974355,((26[&rate=0.001862237800527399]:3.2838244585703404,30[&rate=0.005410578834953227]:3.2838244585703404)[&rate=0.0034811101376992595]:104.36740221969582,27[&rate=0.002177018702450962]:107.65122667826616)[&rate=0.0021731241523348767]:110.41359608427273)[&rate=0.006622182255901397]:129.84807219393826)[&rate=0.005414214350320598]:135.56679432993167,(((((3[&rate=0.003969363381491758]:7.969302383732791,28[&rate=0.003433821184356265]:7.969302383732791)[&rate=0.00410721472082584]:14.887779521792048,(20[&rate=0.0021863828917989166]:12.64303008388669,((29[&rate=0.006655769022266139]:4.697217497667966,39[&rate=0.002049772241293241]:4.697217497667966)[&rate=0.002766453066819085]:3.194436199614578,40[&rate=0.0028886446033986653]:7.8916536972825435)[&rate=0.0028933261148540424]:4.751376386604146)[&rate=0.003514314090199114]:10.21405182163815)[&rate=0.00248889745671766]:14.99033278492919,6[&rate=0.004645303517507855]:37.84741469045403)[&rate=0.0034598991245820532]:258.6112728450428,((((7[&rate=0.001741036888235484]:45.43273439647339,19[&rate=0.001157367153406366]:45.43273439647339)[&rate=0.0040064501806720484]:147.49227037954623,((8[&rate=0.002393026523944233]:22.661185822788525,18[&rate=0.0022047440704935045]:22.661185822788525)[&rate=0.0034141147832819985]:128.85450222131115,((9[&rate=8.237303956200496E-4]:25.18608430167983,15[&rate=0.0018033477695431307]:25.18608430167983)[&rate=0.0025751810428609433]:45.93620466204844,(11[&rate=0.0029413148436962166]:21.41921169678156,17[&rate=0.0017976971485068988]:21.41921169678156)[&rate=0.0055295598916585585]:49.70307726694671)[&rate=0.00189520425122367]:80.39339908037141)[&rate=0.0018307563587526407]:41.409316731919944)[&rate=0.004839225877026899]:0.7057603365014984,(10[&rate=0.0015944299785011073]:52.00497440127841,16[&rate=0.0018577242253709793]:52.00497440127841)[&rate=0.004899650438157846]:141.6257907112427)[&rate=0.0035239391414987865]:16.916903501660045,(12[&rate=0.002886833227159015]:45.39354336844442,14[&rate=0.0030194576559590723]:45.39354336844442)[&rate=0.00699761294091885]:165.15412524573674)[&rate=0.009757966397623934]:85.91101892131567)[&rate=0.005719107420552588]:126.74744151137321,(((24[&rate=0.005001495051547447]:18.540789798361725,25[&rate=0.0023741774040658514]:18.540789798361725)[&rate=0.0035241428003892454]:189.44722618087727,41[&rate=0.006657986039849483]:207.98801597923898)[&rate=0.003604409001305723]:48.11604153124074,38[&rate=0.002463120603678745]:256.1040575104797)[&rate=0.0017299893966676596]:167.10207153639033)[&rate=0.0013415090785247371]:60.27356023953877)[&rate=1.0]:0.0;
tree STATE_8785000 = (((((((1[&rate=0.006428464151562137]:1.1368827717350982,2[&rate=0.0023636279735942006]:1.1368827717350982)[&rate=0.01016611105086908]:3.901131289827738,(21[&rate=0.0029281488448502477]:0.15897731286932343,22[&rate=0.0025483672942501327]:0.15897731286932343)[&rate=0.004548442881711388]:4.879036748693513)[&rate=0.0028927357433272977]:117.33325737743708,((32[&rate=0.0061445944560204885]:18.998078420396173,34[&rate=0.004194423325780893]:18.998078420396173)[&rate=0.0032438741826951376]:29.533908406049004,(33[&rate=0.007044858974504295]:32.66525494282675,35[&rate=0.0020428756536556296]:32.66525494282675)[&rate=0.0013804967062357682]:15.866731883618428)[&rate=0.005863572955394737]:73.83928461255474)[&rate=0.005078686359625568]:95.22474080720261,13[&rate=0.0038671194358012315]:217.59601224620252)[&rate=0.006597554842244876]:108.79630820429674,(((((4[&rate=0.005926610231223257]:21.55715500249549,((5[&rate=7.78873884775696E-4]:14.754825235106642,37[&rate=0.004584225526628126]:14.754825235106642)[&rate=0.0029398738081962946]:1.985208949354286,42[&rate=0.002416285389279115]:16.740034184460928)[&rate=0.006612677942420079]:4.817120818034564)[&rate=0.00198355789075248]:34.031733030644375,31[&rate=0.0022860809992357573]:55.58888803313987)[&rate=0.0038554197570510153]:15.174547250575472,36[&rate=8.076860329972479E-4]:70.76343528371534)[&rate=0.005291017234761838]:58.0699324361769,23[&rate=0.0031647244536126455]:128.83336771989224)[&rate=0.005193418041650784]:89.96562787465882,((26[&rate=0.002040344899144214]:5.478305885228861,30[&rate=0.003723425431595449]:5.478305885228861)[&rate=0.005972973932195917]:53.55608018709875,27[&rate=0.0028984757633602845]:59.034386072327614)[&rate=0.0024476806121669827]:159.76460952222345)[&rate=0.007311115482712494]:107.5933248559482)[&rate=0.006807767274420437]:85.27796765504013,(((24[&rate=0.005048769783446978]:17.351939851347908,25[&rate=0.002601247142282637]:17.351939851347908)[&rate=0.0061381458436675215]:147.48852068263986,41[&rate=0.009816887477517864]:164.84046053398777)[&rate=0.002868257547295318]:135.04766027363308,38[&rate=0.0029671944301811054]:299.88812080762085)[&rate=0.003353244008062379]:111.78216729791853)[&rate=0.0033919620316076394]:49.36127406209255,((((3[&rate=0.0043489989989168405]:7.458304480209017,28[&rate=0.003762236776249371]:7.458304480209017)[&rate=0.0039519698353837115]:30.133626483034377,(20[&rate=0.0022352632796625435]:10.445377870941696,((29[&rate=0.004796258641403929]:2.0991552002754883,39[&rate=0.0015308529034821052]:2.0991552002754883)[&rate=0.0016706191891962324]:5.49871667019949,40[&rate=0.0042357222689728986]:7.597871870474978)[&rate=0.0040214206455642275]:2.8475060004667183)[&rate=0.003296367884082228]:27.146553092301694)[&rate=0.003915648789664219]:3.1638451931402756,6[&rate=0.004577755902358222]:40.75577615638367)[&rate=0.0019529125770764919]:251.11425532696194,((((7[&rate=0.0019021023456664737]:45.22846941393115,19[&rate=0.0016097642152706228]:45.22846941393115)[&rate=0.0049665409139590146]:112.98723789276869,(10[&rate=0.004265523775509278]:50.775398441004754,16[&rate=0.0020353996392125082]:50.775398441004754)[&rate=0.005905445744770907]:107.44030886569509)[&rate=0.00205250440583941]:15.94163812787076,((8[&rate=0.0026218990190762185]:21.20813285915086,18[&rate=0.00241560896133421]:21.20813285915086)[&rate=0.0025777718450809765]:146.73960565044817,((9[&rate=7.7507515520563E-4]:23.65778183558418,15[&rate=0.0019758225411114706]:23.65778183558418)[&rate=0.008455675958383344]:43.15802811060612,(11[&rate=0.00322262642151503]:20.04579508574557,17[&rate=0.001969631486524356]:20.04579508574557)[&rate=0.0034429887508588193]:46.77001486044473)[&rate=0.0020764643092339758]:101.13192856340872)[&rate=0.002278167247896171]:6.209606924971581)[&rate=0.008556855496681788]:32.00115700931232,(12[&rate=0.0028095552140896367]:51.10024300702948,14[&rate=0.0029386294018471162]:51.10024300702948)[&rate=0.008146047052006963]:155.05825943685343)[&rate=0.010698019677049081]:85.71152903946268)[&rate=0.004726766021142413]:169.16153068428633)[&rate=1.0]:0.0;
tree STATE_8786000 = ((((((1[&rate=0.007774413976600361]:2.2867813770977863,2[&rate=0.0037402600819264288]:2.2867813770977863)[&rate=0.004062109731221621]:3.321561132143688,(21[&rate=0.003358717796547633]:1.828361609206876,22[&rate=0.003672653618937113]:1.828361609206876)[&rate=0.0043143225688995]:3.779980900034598)[&rate=0.0030345166816883036]:124.10303768121773,((32[&rate=0.0033990099275969334]:14.932349268902948,34[&rate=0.003345004060199752]:14.932349268902948)[&rate=0.0048888784188528146]:26.802831058472236,(33[&rate=0.006707140592733369]:30.937490513227583,35[&rate=0.001944943720254458]:30.937490513227583)[&rate=0.00529602394457559]:10.7976898141476)[&rate=0.005013790338213951]:87.97619986308402)[&rate=0.004554738522386929]:62.625294151525196,13[&rate=0.0034124642350153475]:192.3366743419844)[&rate=0.006015945439998992]:115.90339288957006,(((((4[&rate=0.005263626863763984]:21.809489335436236,((5[&rate=0.0017663699333204394]:13.818640848661145,37[&rate=0.004283336458501416]:13.818640848661145)[&rate=0.0035751460320254643]:3.3305587009112276,42[&rate=0.002125599712263461]:17.149199549572373)[&rate=0.004769237563780709]:4.660289785863863)[&rate=0.00397055971413047]:26.68320687878585,31[&rate=0.002815335748362355]:48.492696214222086)[&rate=0.0013915437306057177]:20.472351177244427,36[&rate=7.546729566562473E-4]:68.96504739146651)[&rate=0.0040880529970692085]:64.94102407132776,23[&rate=0.0028054422056100195]:133.90607146279427)[&rate=0.005825229290705257]:61.17080676775831,((26[&rate=0.001906425336985991]:8.9188171956592,30[&rate=0.003479035620962354]:8.9188171956592)[&rate=0.006007846530900749]:45.47867449651496,27[&rate=0.003890650902703432]:54.397491692174164)[&rate=0.0023326334414957976]:140.67938653837842)[&rate=0.00588667970675214]:113.16318900100188)[&rate=0.0037757038180384864]:170.35181853406368,(((((3[&rate=0.006275800811721215]:7.4084311287617455,28[&rate=0.0059440971932792665]:7.4084311287617455)[&rate=0.0036925793420219894]:12.76782754618441,((20[&rate=0.004064835196154434]:9.072237275968986,(29[&rate=0.0038481752570074714]:2.234448428155431,39[&rate=0.0019444229805111492]:2.234448428155431)[&rate=0.002392782229116845]:6.837788847813554)[&rate=0.00209804013060327]:1.710833287827242,40[&rate=0.0024234350727379]:10.783070563796228)[&rate=0.0029900708360587106]:9.393188111149927)[&rate=0.0018881546853167423]:16.989839388450832,6[&rate=0.00427729147285507]:37.16609806339699)[&rate=0.0023375257869353043]:317.6878913822922,(((7[&rate=0.0017772564368112483]:43.998100972669064,19[&rate=0.001504106138061501]:43.998100972669064)[&rate=0.004464929009610099]:109.86380269855466,(12[&rate=0.0026251479580967655]:49.892970353600184,14[&rate=0.0039207449155216414]:49.892970353600184)[&rate=0.007941518585404143]:103.96893331762354)[&rate=0.0029895129835247336]:12.490374831265711,(((8[&rate=0.0024498087176742186]:20.46959967864658,18[&rate=0.0022890467241699665]:20.46959967864658)[&rate=0.0023843641613574343]:87.68007316760955,(10[&rate=0.0019257176179329613]:51.85351255692809,16[&rate=0.0034834879830450086]:51.85351255692809)[&rate=0.00680705358389587]:56.29616028932805)[&rate=0.0023185753205654104]:37.754388072783954,((9[&rate=0.0010821036483785206]:22.79655804405061,15[&rate=0.0014026107149221188]:22.79655804405061)[&rate=0.003669720070188181]:38.01932492690479,(11[&rate=0.0016607108547295408]:19.365477565122955,17[&rate=0.0018403532520459471]:19.365477565122955)[&rate=0.0028462787842106745]:41.45040540583244)[&rate=0.002145373814647859]:85.0881779480847)[&rate=0.0028865804598094155]:20.44821758344935)[&rate=0.004757413257933275]:188.50171094319975)[&rate=0.0031448385011874753]:122.66213300478034,(((24[&rate=0.0047173900058807075]:16.806544006407137,25[&rate=0.0024305123422466574]:16.806544006407137)[&rate=0.005008355161825148]:135.33175642441006,41[&rate=0.008675379758824165]:152.1383004308172)[&rate=0.003088274754174782]:184.11886758304297,38[&rate=0.0028739701533736367]:336.25716801386017)[&rate=0.0029030152814240916]:141.25895443660937)[&rate=0.00324752054501843]:1.0757633151486061)[&rate=1.0]:0.0;
tree STATE_8787000 = ((((((1[&rate=0.0033177974166863624]:2.79706684267835,2[&rate=0.0031283898238088728]:2.79706684267835)[&rate=0.002270337071222379]:1.4012860913528473,(21[&rate=0.004198115848381987]:1.197287167345529,22[&rate=0.003716029766153319]:1.197287167345529)[&rate=0.006298326674273107]:3.0010657666856684)[&rate=0.003309752121949965]:98.06429332603996,((32[&rate=0.003325500247498426]:23.843372974139974,34[&rate=0.0010915743754896846]:23.843372974139974)[&rate=0.005143056569101368]:27.187344611064262,(33[&rate=0.0067863557711043574]:26.54670885370315,35[&rate=0.0016935199591686112]:26.54670885370315)[&rate=0.0015974881706295081]:24.484008731501085)[&rate=0.005626242042496846]:51.231928674866914)[&rate=0.002080003503809721]:80.85834635063084,13[&rate=0.0034928830887986234]:183.120992610702)[&rate=0.006313478789321909]:165.11274483027773,(((((4[&rate=0.0053257933182175535]:24.593882922188737,((5[&rate=0.0017872317756691672]:16.42691477469623,37[&rate=0.00441793086391428]:16.42691477469623)[&rate=0.004455500834384948]:4.390088170155142,42[&rate=0.0025153369238448578]:20.81700294485137)[&rate=0.0019880711869516925]:3.776879977337366)[&rate=0.004017454303206897]:18.354528100772928,31[&rate=0.0028485864796209247]:42.948411022961665)[&rate=0.0020376163434420312]:37.80947831998127,36[&rate=9.358417904195628E-4]:80.75788934294293)[&rate=0.0033995685988429105]:53.59856234718531,23[&rate=0.003223522176397212]:134.35645169012824)[&rate=0.003927211251913707]:77.22125809269906,((26[&rate=0.004437314735266634]:6.746692956996133,30[&rate=0.003520125028467229]:6.746692956996133)[&rate=0.006375768933904532]:49.08944739134496,27[&rate=0.003940601979824319]:55.8361403483411)[&rate=0.0022009560168195458]:155.7415694344862)[&rate=0.004681899294572578]:136.65602765815242)[&rate=0.003659668974590615]:127.78204365176731,(((((3[&rate=0.0026801634988033425]:11.43847700124099,28[&rate=0.004076079034298955]:11.43847700124099)[&rate=0.0026743756294941895]:5.580803846326106,((20[&rate=0.004112843232217215]:7.53985392968954,(29[&rate=0.0038936244155671415]:4.366805821370505,39[&rate=0.0019673877319191773]:4.366805821370505)[&rate=0.003155140403427532]:3.173048108319035)[&rate=0.0021228191890497526]:4.32579707959769,40[&rate=0.0023320286752564713]:11.86565100928723)[&rate=0.0040378341262523945]:5.1536298382798655)[&rate=0.0012120880955263501]:29.70040582864562,6[&rate=0.0037750643717567064]:46.71968667621272)[&rate=0.002456151235194389]:327.2997274946613,(((7[&rate=0.0010555544372811841]:38.84435065887041,19[&rate=0.001815191930213723]:38.84435065887041)[&rate=0.0025608286219100315]:121.90131110687835,(((8[&rate=0.002478742364717676]:21.00264458938323,18[&rate=0.001442111925622233]:21.00264458938323)[&rate=0.004059960337268721]:104.21609552884073,(10[&rate=0.0022284835871592586]:45.0123888512095,16[&rate=0.0026476943856844183]:45.0123888512095)[&rate=0.0062020104717431515]:80.20635126701447)[&rate=0.0024429123624441565]:34.84623772465787,((9[&rate=0.0010948839137430095]:23.390198830312297,15[&rate=0.003222573951579626]:23.390198830312297)[&rate=0.0030745121354855747]:53.85415788539483,(11[&rate=0.0016803248030553362]:19.86977024412644,17[&rate=0.0018620888802364437]:19.86977024412644)[&rate=0.0026187578040619184]:57.374586471580685)[&rate=0.0021159873908140406]:82.8206211271747)[&rate=0.004080775003293582]:0.6806839228669332)[&rate=0.003140442210780765]:27.04691766551241,(12[&rate=0.002656152462166543]:53.23829907565542,14[&rate=0.0024808605195915812]:53.23829907565542)[&rate=0.007711725655091567]:134.55428035560575)[&rate=0.005067466821274719]:186.22683473961285)[&rate=0.004914215542910183]:53.12497498319908,(((24[&rate=0.0023648700647467967]:23.86822978603325,25[&rate=0.002459218088020526]:23.86822978603325)[&rate=0.00522423771931208]:102.04495950740301,41[&rate=0.0090140254290197]:125.91318929343626)[&rate=0.003142654457021999]:115.3287737730704,38[&rate=0.0029704007183110003]:241.24196306650666)[&rate=0.0027155078012168106]:185.90242608756645)[&rate=0.002828877940275507]:48.87139193867392)[&rate=1.0]:0.0;
tree STATE_8788000 = (((((((1[&rate=0.002136184953161831]:5.343605580337281,2[&rate=0.002014233670452127]:5.343605580337281)[&rate=0.002133490570043176]:3.3391779189646655,(21[&rate=0.0017357363846267778]:2.850499093928979,22[&rate=0.006063624521904535]:2.850499093928979)[&rate=0.005127623515325115]:5.832284405372967)[&rate=0.0032673612207207102]:117.90614661191252,((32[&rate=0.0031816476225411524]:24.95450351779903,34[&rate=0.0024217032139516002]:24.95450351779903)[&rate=0.004320280387251737]:31.173441085466624,(33[&rate=0.0066305569543866705]:35.76544354684782,35[&rate=0.0016546407115366024]:35.76544354684782)[&rate=0.0040644020177186616]:20.362501056417834)[&rate=0.004970957015727366]:70.4609855079488)[&rate=0.0020994335254126777]:81.8562611203775,13[&rate=0.0034071365654353247]:208.44519123159196)[&rate=0.005906088135957278]:183.34541881824484,(((((4[&rate=0.003648257776318492]:28.949267903329353,((5[&rate=0.0017099207059469098]:17.192429232908385,37[&rate=0.004226822487426057]:17.192429232908385)[&rate=0.0042627672771794415]:3.1056108636258983,42[&rate=0.0024065298895500583]:20.298040096534283)[&rate=0.004841629842896924]:8.65122780679507)[&rate=0.0036912481648771643]:6.780943377794831,31[&rate=0.0033094646871313794]:35.730211281124184)[&rate=0.002295318139036379]:35.69609181431309,36[&rate=0.0017284069463937108]:71.42630309543728)[&rate=0.002775219896273415]:56.070033636905166,23[&rate=0.003067884455577495]:127.49633673234244)[&rate=0.0038865642334372894]:74.62627232906398,((26[&rate=0.0031325398772087463]:3.540796741820522,30[&rate=0.002485046178256714]:3.540796741820522)[&rate=0.007781244337218013]:51.816615770901116,27[&rate=0.004420044865026812]:55.35741251272164)[&rate=0.002032655815453209]:146.7651965486848)[&rate=0.004166099513271515]:189.66800098843038)[&rate=0.0038520393658647467]:59.2999339216143,(((24[&rate=0.0022625718413784887]:24.980518687737632,25[&rate=0.002918288050322964]:24.980518687737632)[&rate=0.0036435121779293303]:154.95904230940246,41[&rate=0.00862410177222943]:179.9395609971401)[&rate=0.002915029131921604]:139.4357625691823,38[&rate=0.003396008952904021]:319.3753235663224)[&rate=0.0050939123360466375]:131.71522040512872)[&rate=0.0021038112267453557]:16.167937232790678,((((3[&rate=0.0029381289245357894]:17.13646933324764,28[&rate=0.0024465555428610612]:17.13646933324764)[&rate=0.002380757019448705]:6.098004611201375,((20[&rate=0.003934932164777322]:9.68497067195015,(29[&rate=0.0037251961935330625]:4.831738988444638,39[&rate=0.0018822835764998667]:4.831738988444638)[&rate=0.003018657108825845]:4.853231683505513)[&rate=0.0020309914671555154]:4.219924114529864,40[&rate=0.0022311510863003733]:13.904894786480014)[&rate=0.0031400832411283227]:9.329579157969)[&rate=0.0034218378894511443]:42.73607315361341,6[&rate=0.002338861286731164]:65.97054709806243)[&rate=0.0023868337239231654]:260.03751737348335,(((((7[&rate=0.0010098938552425725]:42.50227520826755,19[&rate=0.0017366713754590286]:42.50227520826755)[&rate=0.008244406178282086]:55.405151332783745,(8[&rate=0.0033288084862435705]:18.042690542406653,18[&rate=0.0016809236455463832]:18.042690542406653)[&rate=0.0023574174122669663]:79.86473599864465)[&rate=0.0021682703125151083]:71.63298349345608,((9[&rate=0.002178878044786485]:24.48021090078596,15[&rate=9.628776057696481E-4]:24.48021090078596)[&rate=0.0049063322142412005]:43.19994805909457,(11[&rate=0.0016076382548176808]:20.795726007083374,17[&rate=0.0015351840981246887]:20.795726007083374)[&rate=0.0025054770472116347]:46.884432952797155)[&rate=0.002152716314471068]:101.86025107462685)[&rate=0.0033832816043514267]:24.440895366638557,(10[&rate=8.910288064693405E-4]:48.61239643910478,16[&rate=0.0026706915658325425]:48.61239643910478)[&rate=0.0030543208383562058]:145.36890896204116)[&rate=0.004803642896060379]:46.42163324266673,(12[&rate=0.0029306739775799553]:53.21850733224844,14[&rate=0.0027372650744009264]:53.21850733224844)[&rate=0.006817406452155593]:187.18443131156423)[&rate=0.007573228640759347]:85.6051258277331)[&rate=0.0028083863895512037]:141.250416732696)[&rate=1.0]:0.0;
tree STATE_8789000 = ((((((1[&rate=0.0037710008083334666]:3.8432253994552217,2[&rate=0.00243081155172728]:3.8432253994552217)[&rate=0.004377734965564978]:4.117347298742406,(21[&rate=0.003478051284113364]:0.3674282648141901,22[&rate=0.007345280559889585]:0.3674282648141901)[&rate=0.006211438916136699]:7.593144433383436)[&rate=0.003960477685047655]:97.20261748621787,((32[&rate=0.003210234165077911]:11.384018840883613,34[&rate=0.004953864041336093]:11.384018840883613)[&rate=0.007562331711294089]:26.138688632325604,(33[&rate=0.00907955091328648]:33.93204663108735,35[&rate=0.002265781696499898]:33.93204663108735)[&rate=0.004317987812942283]:3.5906608421218635)[&rate=0.005608911948578524]:67.64048271120629)[&rate=0.0033210648491058628]:71.42296607631579,13[&rate=0.0030697938668359454]:176.5861562607313)[&rate=0.007236790207489377]:151.4080114540286,(((((4[&rate=0.0044193826350462425]:31.034001496987834,((5[&rate=0.0020713431834947795]:17.963475980205146,37[&rate=0.007542344458632491]:17.963475980205146)[&rate=0.006477073212337225]:2.6640993168919813,42[&rate=0.0027781482249599862]:20.627575297097128)[&rate=0.006657825438138967]:10.406426199890706)[&rate=0.0044714598160150165]:7.491971541124961,31[&rate=0.00400897953707843]:38.525973038112795)[&rate=0.0031595761871020603]:20.52401511491975,36[&rate=0.0018761900964003023]:59.049988153032544)[&rate=0.0045650088385153775]:37.56574705569922,23[&rate=0.003709078447235463]:96.61573520873176)[&rate=0.005426400689597591]:66.73573042722248,((26[&rate=0.003448985054698597]:3.608428160010107,30[&rate=0.002142200368337386]:3.608428160010107)[&rate=0.005933047495181864]:56.21132891293935,27[&rate=0.003855862662581839]:59.81975707294946)[&rate=0.002899849628398085]:103.53170856300478)[&rate=0.005186244520552844]:164.64270207880566)[&rate=0.003916879655085245]:138.0958603989041,(((((3[&rate=0.0035591552866427604]:11.591684295001995,28[&rate=0.0028542200755410085]:11.591684295001995)[&rate=0.0017052990837104294]:24.083458170727866,(20[&rate=0.0034496778482195857]:10.2223180008244,((29[&rate=0.004512583370755585]:6.8975772113692235,39[&rate=0.0010330886426965571]:6.8975772113692235)[&rate=0.0018075013396805617]:2.313812651566372,40[&rate=0.002808392391226297]:9.211389862935595)[&rate=0.0024602780212516647]:1.0109281378888042)[&rate=0.002332830544179525]:25.45282446490546)[&rate=0.009628213874619722]:7.440976377482734,6[&rate=0.002833221661389735]:43.1161188432126)[&rate=0.0022955712906458773]:243.7192875377739,((((7[&rate=0.001223353074747236]:42.02525858486542,19[&rate=0.0021037480877276558]:42.02525858486542)[&rate=0.006139218955847127]:97.16376045042847,(((9[&rate=0.001936093849622495]:21.0498950111449,15[&rate=0.0013200438471146513]:21.0498950111449)[&rate=0.007431661539658693]:34.894587396436734,(11[&rate=0.0023941615483890157]:20.411038525614686,17[&rate=0.001859672852740223]:20.411038525614686)[&rate=0.00401823939258706]:35.53344388196695)[&rate=0.0024509780571900165]:74.3419188815183,(10[&rate=8.222607894174675E-4]:63.26658540966349,16[&rate=0.0022384178019364117]:63.26658540966349)[&rate=0.004308755064766793]:67.01981587943644)[&rate=0.0035013929113837917]:8.902617746193954)[&rate=0.004026496326721939]:3.065386874256859,(8[&rate=0.0032317783283462497]:17.877187683411897,18[&rate=0.0020362170732108834]:17.877187683411897)[&rate=0.0025414394006877962]:124.37721822613884)[&rate=0.0019089672120137654]:104.95472550071744,(12[&rate=0.003550124602642507]:52.8488113272774,14[&rate=0.0033158352507006387]:52.8488113272774)[&rate=0.007480044005638652]:194.36032008299077)[&rate=0.01670516290511805]:39.62627497071833)[&rate=0.004052866386619838]:157.01284545159695,(((24[&rate=0.002382335079545387]:24.334134785043158,25[&rate=0.0035351206875110907]:24.334134785043158)[&rate=0.0026708538286407376]:129.50550572486452,41[&rate=0.008805050920226466]:153.83964050990767)[&rate=0.0028946040394873685]:138.59505512952717,38[&rate=0.0036082167572897765]:292.43469563943484)[&rate=0.005620329282866022]:151.41355619314862)[&rate=0.00644173649748585]:22.241776281080547)[&rate=1.0]:0.0;
tree STATE_8790000 = ((((((1[&rate=0.004449361033100866]:3.659869593668705,2[&rate=0.0014843252952663295]:3.659869593668705)[&rate=0.003932209951954701]:0.9933550432967868,(21[&rate=0.004273306030281008]:1.1897185498005962,22[&rate=0.0028616838895417457]:1.1897185498005962)[&rate=0.0024073713647417686]:3.4635060871648955)[&rate=0.0037484871135368848]:99.00082830585835,((32[&rate=0.002562701503897875]:19.31434091800072,34[&rate=0.0024361823930634783]:19.31434091800072)[&rate=0.0029343790554088468]:24.1450840715917,(33[&rate=0.008660539381033115]:30.413940603130165,35[&rate=0.0019325788787242439]:30.413940603130165)[&rate=0.0021470128437894587]:13.045484386462256)[&rate=0.005797408867951884]:60.19462795323142)[&rate=0.0021924998486858222]:89.51017163351811,13[&rate=0.0024505892575615346]:193.16422457634195)[&rate=0.005777065533060995]:169.42278451422004,(((((4[&rate=0.0035279540191605592]:32.93656938302958,((5[&rate=0.0016535349194073058]:15.174913492523677,37[&rate=0.006020986785736294]:15.174913492523677)[&rate=0.0025566088692611393]:14.860571422447952,42[&rate=0.002217771124488478]:30.03548491497163)[&rate=0.0032041607927016076]:2.901084468057949)[&rate=0.004976480833127596]:4.245028537804558,31[&rate=0.0034449793870522014]:37.181597920834136)[&rate=0.00198016682782534]:13.332515763739863,36[&rate=0.001497745938270725]:50.514113684574)[&rate=0.0036442061277129688]:53.591863114070065,23[&rate=0.004255414906193503]:104.10597679864406)[&rate=0.006368045094888422]:52.77957711710414,((26[&rate=0.002753294224685593]:3.1196800881166773,30[&rate=0.0028283488520892226]:3.1196800881166773)[&rate=0.004942118868690479]:48.52575125638732,27[&rate=0.004048785447119319]:51.645431344504004)[&rate=0.00223110776543822]:105.2401225712442)[&rate=0.004362434654469681]:205.7014551748138)[&rate=0.0030162923410947118]:123.71321500294431,(((((3[&rate=0.002841242145170463]:5.749321317564216,28[&rate=0.005164643635094406]:5.749321317564216)[&rate=0.0015636654820809026]:19.60261582242529,((20[&rate=0.0025266059275955073]:10.580685824053303,(29[&rate=0.0036023553410843524]:9.75068922064546,39[&rate=8.247055143511713E-4]:9.75068922064546)[&rate=0.004883897324732518]:0.8299966034078423)[&rate=0.0036442304944406183]:0.9085305737443363,40[&rate=0.0029614845406429713]:11.48921639779764)[&rate=0.0026113179882376854]:13.862720742191867)[&rate=0.0035401751286148007]:22.752967611331886,6[&rate=0.0022959798669047768]:48.10490475132139)[&rate=0.0030118916644840984]:275.3170709020117,((((7[&rate=0.0010682881976612373]:43.75763146458161,19[&rate=0.0018370896345163493]:43.75763146458161)[&rate=0.004798479740973583]:100.13958924756142,(10[&rate=6.810230561390695E-4]:48.34146048424158,16[&rate=0.001719163990025347]:48.34146048424158)[&rate=0.003577928276822781]:95.55576022790144)[&rate=0.002717438694157108]:6.912283963067523,((8[&rate=0.0016670912688863144]:20.410319028941093,18[&rate=0.0016254940566472404]:20.410319028941093)[&rate=0.0041898605763987865]:80.14654386562188,((9[&rate=0.001545566573955697]:27.315474055052746,15[&rate=0.0010537793127404936]:27.315474055052746)[&rate=0.005121500217333885]:29.97791147138379,(11[&rate=0.0036380588793430355]:20.0267619747772,17[&rate=0.0014845603689348803]:20.0267619747772)[&rate=0.0041203584728481185]:37.266623551659336)[&rate=0.00268036111495185]:43.26347736812643)[&rate=0.002116798624139847]:50.25264178064758)[&rate=0.0023405959397134754]:115.55961738394834,(12[&rate=0.0014599401624036587]:50.07133345601075,14[&rate=0.0029738868412624675]:50.07133345601075)[&rate=0.004802533482520836]:216.29778860314815)[&rate=0.010912454547073415]:57.05285359417422)[&rate=0.0034077270956089666]:126.9654795154895,(((24[&rate=0.002498991591873883]:10.568109152833875,25[&rate=0.00184285484245444]:10.568109152833875)[&rate=0.003867500651733709]:205.68783359835933,41[&rate=0.0042531198859426765]:216.2559427511932)[&rate=0.002519773000824384]:90.19821544540068,38[&rate=0.0018822756903217497]:306.4541581965939)[&rate=0.002389914476764764]:143.93329697222873)[&rate=0.0015105569140374192]:35.91276892468369)[&rate=1.0]:0.0;
tree STATE_8791000 = ((((((1[&rate=0.005473194366167265]:1.7646288852778869,2[&rate=0.004338473539324348]:1.7646288852778869)[&rate=0.0018856114452091067]:16.628425499839125,(21[&rate=0.003680990782368176]:0.38139064224224223,22[&rate=0.003520180094505817]:0.38139064224224223)[&rate=0.0012800990456018682]:18.01166374287477)[&rate=0.004769664667020834]:91.8887533969442,((32[&rate=0.003712750227878455]:25.93601450884914,34[&rate=0.0035294538678197758]:25.93601450884914)[&rate=0.005626967920569271]:19.844057107465055,(33[&rate=0.017680690888423712]:18.251834988685726,35[&rate=0.003945404352880363]:18.251834988685726)[&rate=0.001463693353387585]:27.52823662762847)[&rate=0.005786062842281481]:64.50173616574702)[&rate=0.0028510517157774805]:88.34077494674463,13[&rate=0.002996732873222541]:198.62258272880584)[&rate=0.007873942797667708]:81.71567221966214,(((((4[&rate=0.003971599458118451]:33.60716224964729,((5[&rate=0.0019577562078852756]:12.429824001139421,37[&rate=0.005766913432224424]:12.429824001139421)[&rate=0.003941463654768093]:0.5368768778031985,42[&rate=0.0016744485803016458]:12.96670087894262)[&rate=0.0031449048876084126]:20.64046137070467)[&rate=0.006121608621234102]:9.100065430943609,31[&rate=0.004237696521479161]:42.7072276805909)[&rate=0.0032047231583648157]:7.10537103352771,36[&rate=0.0018423891813472897]:49.81259871411861)[&rate=0.005031223257594635]:48.27128849985739,23[&rate=0.005652538736981069]:98.083887213976)[&rate=0.008955593239720647]:32.32890804317802,((26[&rate=0.0023061931563761757]:5.529088669446588,30[&rate=0.001729209834946356]:5.529088669446588)[&rate=0.005410283069474123]:44.19233581722556,27[&rate=0.004467420872722741]:49.72142448667215)[&rate=0.0035460218248415496]:80.69137077048187)[&rate=0.005018934404154059]:149.92545969131396)[&rate=0.002966074388784267]:166.31963948244027,(((((3[&rate=0.0014574397425087702]:26.104103056022282,28[&rate=0.002649248640238635]:26.104103056022282)[&rate=0.006220616427872496]:4.579212937742884,(20[&rate=0.0031079980306302677]:16.066414825507135,((29[&rate=0.003637077811619863]:5.424227952238824,39[&rate=0.0029482974085682134]:5.424227952238824)[&rate=0.0015407541420997207]:3.877807908080725,40[&rate=0.0036429456685474395]:9.302035860319549)[&rate=0.0044827968921386414]:6.764378965187586)[&rate=0.00478681182083404]:14.616901168258032)[&rate=0.004354797559701816]:11.742804668049043,6[&rate=0.002133449025490669]:42.42612066181421)[&rate=0.00377195622214907]:253.4928256401667,(((7[&rate=0.0013141098016960847]:45.211258484790065,19[&rate=0.0010250344840418914]:45.211258484790065)[&rate=0.0057503562261521325]:146.98489427680965,(((8[&rate=0.00205070221833544]:20.328002233536267,18[&rate=0.001999533156984513]:20.328002233536267)[&rate=0.005350747250949951]:80.8904486869349,((9[&rate=0.002548982858774956]:20.291664568728986,15[&rate=0.0017379163410816405]:20.291664568728986)[&rate=0.006168359656637656]:32.1242894093661,(11[&rate=0.0030733882284527656]:21.54419009063939,17[&rate=0.001690700018193028]:21.54419009063939)[&rate=0.008010096279419824]:30.8717638874557)[&rate=0.00315754977452706]:48.80249694237608)[&rate=0.0029305460586896083]:34.37341079953758,(10[&rate=0.001964438011744066]:48.903518135868225,16[&rate=0.003611485596194371]:48.903518135868225)[&rate=0.005895551971742297]:86.68834358414053)[&rate=7.814837931989283E-4]:56.604291041590955)[&rate=0.004833320384879028]:27.817183254207208,(12[&rate=0.0017958839960083505]:56.72286985239383,14[&rate=0.003658201837101339]:56.72286985239383)[&rate=0.005907634602882273]:163.2904661634131)[&rate=0.014528777110967752]:75.90561028617398)[&rate=0.002858379402293633]:126.1472503779554,(((24[&rate=0.0038138829789241954]:15.428549872203558,25[&rate=0.001411822243024758]:15.428549872203558)[&rate=0.0028554998106937665]:209.3080015058345,41[&rate=0.005022667666417302]:224.73655137803806)[&rate=0.0034084185530258806]:72.66319634347539,38[&rate=0.0023154022852271998]:297.39974772151345)[&rate=0.0029342885727622115]:124.66644895842285)[&rate=0.002064639198994667]:24.591697750971946)[&rate=1.0]:0.0;
tree STATE_8792000 = (((((((1[&rate=0.004307128355407926]:1.7970090437803148,2[&rate=0.0035684195712099593]:1.7970090437803148)[&rate=0.0065670358270742855]:5.4126997085534265,(21[&rate=0.002896754384009875]:0.12392911353432294,22[&rate=0.0027702044705213012]:0.12392911353432294)[&rate=0.0014311086330336636]:7.085779638799418)[&rate=0.003699713070132536]:102.45616210315032,((32[&rate=0.003311534941781333]:16.422549732768836,34[&rate=0.0027775024631248686]:16.422549732768836)[&rate=0.00437782009451771]:29.935215373015772,(33[&rate=0.013913813391951631]:20.920185315144252,35[&rate=0.0031048345490680748]:20.920185315144252)[&rate=0.0012487663725343117]:25.437579790640356)[&rate=0.00471422141902952]:63.30810574969945)[&rate=0.0022182925292437558]:88.59078620694743,13[&rate=0.0023997587459996506]:198.2566570624315)[&rate=0.007539958211303949]:75.40656481998616,(((((4[&rate=0.0031254487777973338]:34.14683683820059,((5[&rate=0.0016487304073601512]:11.290564080267405,37[&rate=0.00913461148411469]:11.290564080267405)[&rate=0.004448243476824289]:8.084482496379447,42[&rate=0.0011850102011282712]:19.375046576646852)[&rate=0.002474881780228962]:14.77179026155374)[&rate=0.0020686980718518325]:7.202599747792789,31[&rate=0.0033348537669525584]:41.34943658599338)[&rate=0.0017818631901688894]:15.965573019566513,36[&rate=0.0013313471299921595]:57.315009605559894)[&rate=0.004818989751882214]:50.47620101196429,23[&rate=0.003842267676347977]:107.79121061752419)[&rate=0.006366681307736696]:44.78337717023582,((26[&rate=0.003884109890108094]:2.2429394834231315,30[&rate=0.002578847153381951]:2.2429394834231315)[&rate=0.003569796886911504]:72.18067543365001,27[&rate=0.0032551004112019006]:74.42361491707314)[&rate=0.0040041451844731015]:78.15097287068687)[&rate=0.004638972520901004]:121.08863409465764)[&rate=0.002783538323563556]:135.94268722133137,(((24[&rate=0.0030122021737248885]:19.371541443552662,25[&rate=0.0019719531688612633]:19.371541443552662)[&rate=0.002112659783027671]:177.14863537395922,41[&rate=0.004376299439408468]:196.5201768175119)[&rate=0.0017963100348587224]:127.69008484139974,38[&rate=0.0018610680284390014]:324.21026165891163)[&rate=0.0021381603711091183]:85.39564744483738)[&rate=0.0018471322788532981]:62.55660471239514,((((3[&rate=0.0018677254113533084]:11.42439139642826,28[&rate=0.003395041909485408]:11.42439139642826)[&rate=0.0016346150208543008]:22.190728274734077,(20[&rate=0.002083127669741774]:15.665296154900341,((29[&rate=0.001161801059151284]:4.964304343763118,39[&rate=0.0010948938053669374]:4.964304343763118)[&rate=0.0020172366276305434]:6.012990578542096,40[&rate=0.0031328833514249854]:10.977294922305214)[&rate=0.002001162368433168]:4.688001232595127)[&rate=0.0028026488263849913]:17.949823516262)[&rate=0.005033396457358123]:21.568786623801927,6[&rate=0.0018233073904317862]:55.18390629496427)[&rate=0.0028736879556168623]:257.4261803082556,(((7[&rate=0.001034138239999737]:39.90517758735592,19[&rate=0.0016180420104750341]:39.90517758735592)[&rate=0.004870216013062099]:125.09199906859666,(((8[&rate=0.0016137993796985827]:23.054560164269503,18[&rate=0.0015327983947848224]:23.054560164269503)[&rate=0.003974086402854179]:111.4269980610932,((9[&rate=0.002005921152068738]:23.017203733551813,15[&rate=0.0013962678196637207]:23.017203733551813)[&rate=0.004162318285144641]:31.179326025434907,(11[&rate=0.002418601770800202]:21.674114047102336,17[&rate=0.001330495776627667]:21.674114047102336)[&rate=0.00538088284268059]:32.522415711884385)[&rate=0.002513926733787363]:80.28502846637599)[&rate=0.005195270367039006]:6.070535151141115,(10[&rate=0.001545913793072383]:51.79989612950246,16[&rate=0.002842057302527139]:51.79989612950246)[&rate=0.004108058300979316]:88.75219724700136)[&rate=0.0010086222453178435]:24.445083279448767)[&rate=0.0010758426146981906]:101.48289500118287,(12[&rate=0.0015990762625993677]:52.721516875739944,14[&rate=0.0032573060033432976]:52.721516875739944)[&rate=0.004374648391965444]:213.7585547813955)[&rate=0.01095775724248385]:46.13001494608443)[&rate=0.0022962793873169403]:159.55242721292427)[&rate=1.0]:0.0;
tree STATE_8793000 = (((((((1[&rate=0.00260755563490649]:3.3289093349724865,2[&rate=0.0018799287571993968]:3.3289093349724865)[&rate=0.005283303609148772]:3.1052105120016797,(21[&rate=0.002607122339723396]:0.7067621055817453,22[&rate=0.0024380038036527353]:0.7067621055817453)[&rate=0.0015123814704761504]:5.727357741392421)[&rate=0.00254036540856587]:101.70431699025744,((32[&rate=0.0029804310552355405]:12.228128958684662,34[&rate=0.0026427536217081002]:12.228128958684662)[&rate=0.002856904955111585]:28.02949180213524,(33[&rate=0.008292929955584767]:23.14626009120794,35[&rate=0.001770739186932308]:23.14626009120794)[&rate=7.199613854882905E-4]:17.111360669611965)[&rate=0.004798460386363329]:67.8808160764117)[&rate=0.0024625625146163566]:107.25361032725024,13[&rate=0.0031189849975103035]:215.39204716448185)[&rate=0.005277378148243842]:137.555800789988,(((((4[&rate=0.001997481023330699]:33.24371188784562,((5[&rate=0.001483882065023312]:7.746329096448368,37[&rate=0.008221287174497329]:7.746329096448368)[&rate=0.0018334815037601786]:12.984728727533199,42[&rate=0.0021367996955302814]:20.731057823981565)[&rate=0.0026178123838670737]:12.512654063864055)[&rate=0.004121358246232126]:6.672784425640998,31[&rate=0.0030014183472115517]:39.91649631348662)[&rate=0.0011107195725924947]:39.59885905203416,36[&rate=0.0011982323609102217]:79.51535536552078)[&rate=0.0033577349757817274]:46.24628885019311,23[&rate=0.0031102568606432906]:125.76164421571389)[&rate=0.006633069129852099]:29.878757281522297,((26[&rate=0.003495757086047402]:6.651468790190089,30[&rate=0.004255161615871046]:6.651468790190089)[&rate=0.002724620261535336]:56.753967755189954,27[&rate=0.0025317665814334265]:63.40543654538004)[&rate=0.0039901684185830125]:92.23496495185614)[&rate=0.00399875335073529]:197.30744645723368)[&rate=0.0028140615973321985]:114.11954989488038,((((3[&rate=0.0018303358106995448]:22.663835295377954,28[&rate=0.0014936944887277192]:22.663835295377954)[&rate=0.00326811896623994]:7.360160920781091,(20[&rate=0.001999254950177656]:17.753453332664154,((29[&rate=0.005618968354138638]:3.592114033445053,39[&rate=9.85420826616818E-4]:3.592114033445053)[&rate=0.002228897733418234]:7.818343037478817,40[&rate=0.002953163923508107]:11.41045707092387)[&rate=0.0016286508811789251]:6.342996261740284)[&rate=0.002522425928135908]:12.27054288349489)[&rate=0.004530132213176354]:25.394339437413098,6[&rate=0.0019864040996760333]:55.41833565357214)[&rate=0.002715994390363632]:231.24445029412053,((((7[&rate=8.870234236061637E-4]:41.75794163700679,19[&rate=0.001387861997705964]:41.75794163700679)[&rate=0.004574658869220183]:116.556493926461,(10[&rate=0.001391345571945392]:51.945767109235724,16[&rate=0.0025578941470127967]:51.945767109235724)[&rate=0.0033260534207429897]:106.36866845423205)[&rate=0.007306425164172966]:1.5269658001590756,((8[&rate=0.0019572067657114356]:22.44817561614738,18[&rate=0.0020626349101841193]:22.44817561614738)[&rate=0.002130672365152694]:108.28071148036622,((9[&rate=0.0021031856657096355]:22.40984158052216,15[&rate=0.0023854717468579545]:22.40984158052216)[&rate=0.004153591272798867]:23.59393960488207,(11[&rate=0.002176777824987414]:21.031603700214063,17[&rate=0.0011974661301286892]:21.031603700214063)[&rate=0.004171311115386812]:24.972177485190166)[&rate=0.002335495618684901]:84.72510591110938)[&rate=0.0012304665149329545]:29.112514267113255)[&rate=0.0019864425990783366]:106.46540693130493,(12[&rate=0.0021856130947706383]:52.8915063525324,14[&rate=0.002931624198278073]:52.8915063525324)[&rate=0.003870629520799634]:213.41530194239937)[&rate=0.027846711261053748]:20.355977652760885)[&rate=0.0018956535738770064]:180.40461190165757)[&rate=0.002112093273603915]:22.86582218966521,(((24[&rate=0.0018644398631372336]:27.69500936118235,25[&rate=0.0012205648506382492]:27.69500936118235)[&rate=0.002045296386601186]:236.52029835431526,41[&rate=0.004074408814409252]:264.2153077154976)[&rate=0.0027877189345004]:124.82392713178575,38[&rate=0.0016506023102067762]:389.03923484728335)[&rate=0.0021683997442004917]:100.8939851917321)[&rate=1.0]:0.0;
tree STATE_8794000 = ((((((1[&rate=0.0018935861299275276]:3.872048998100938,2[&rate=0.0017237753655108337]:3.872048998100938)[&rate=0.005930483263064527]:2.708870907608255,(21[&rate=0.0029264824708762735]:1.9656943672647085,22[&rate=0.0027366477156098384]:1.9656943672647085)[&rate=0.0011821261040611205]:4.615225538444484)[&rate=0.002784817652584553]:107.59739586367029,((32[&rate=0.0033351856718049225]:21.868718372473882,34[&rate=0.001662232975970369]:21.868718372473882)[&rate=0.004661335460342416]:18.929472810798973,(33[&rate=0.009308774573961273]:29.449514492285296,35[&rate=0.0019876463455876393]:29.449514492285296)[&rate=8.081532432278631E-4]:11.34867669098756)[&rate=0.005870115011795134]:73.38012458610663)[&rate=0.0034836781773471565]:154.5832895660713,13[&rate=0.001973438583249481]:268.7616053354508)[&rate=0.006218226424427701]:119.88939837842622,(((((4[&rate=0.003559407921609386]:37.53097308335265,((5[&rate=0.0012751542130989898]:18.027592124225617,37[&rate=0.004447964835599375]:18.027592124225617)[&rate=0.0022935216253768416]:15.154351400053653,42[&rate=0.00167471863845892]:33.18194352427927)[&rate=0.006854612152671486]:4.349029559073379)[&rate=0.004885772394709713]:2.7832184095864676,31[&rate=0.0033690778706659936]:40.314191492939116)[&rate=0.00186161771314096]:33.735218612353094,36[&rate=0.0015293991589662157]:74.04941010529221)[&rate=0.008142616291556243]:23.69816681335614,23[&rate=0.0034912485861944447]:97.74757691864835)[&rate=0.004430449201959995]:111.77780755017486,((26[&rate=0.003923970762279083]:6.08380192939299,30[&rate=0.003105095634478813]:6.08380192939299)[&rate=0.003332789440042554]:69.87899951574178,27[&rate=0.003076466270496844]:75.96280144513477)[&rate=0.0012617725175216616]:133.56258302368843)[&rate=0.003286595058501276]:179.1256192450538)[&rate=0.0030295423785848367]:97.33060606800052,(((((3[&rate=0.002505991936954146]:20.896487052866494,28[&rate=0.002045081740270319]:20.896487052866494)[&rate=0.0024610424642388744]:18.29537976340323,((20[&rate=0.00300313343179199]:6.04176375384486,40[&rate=0.004082376376598635]:6.04176375384486)[&rate=0.002302255886500939]:1.4799683966648436,(29[&rate=0.00623554950046649]:1.7532846639079704,39[&rate=0.00262906642947495]:1.7532846639079704)[&rate=0.0022749927089172175]:5.768447486601733)[&rate=0.0016953136433022127]:31.67013466576002)[&rate=0.001749108737360665]:15.536142116185339,6[&rate=0.003368744553308321]:54.72800893245506)[&rate=0.002991458313360355]:259.1503758122649,((((7[&rate=0.0010451657283510715]:46.22100761075295,19[&rate=0.001635295931403911]:46.22100761075295)[&rate=0.005008401821608141]:97.77750629594478,(10[&rate=0.0015172639728139594]:52.73747951880662,16[&rate=0.002789386557724663]:52.73747951880662)[&rate=0.0037677303086887212]:91.2610343878911)[&rate=0.008201427620765213]:8.590721523895866,((8[&rate=0.0021969553190751487]:22.960350331154338,18[&rate=0.004086387554780565]:22.960350331154338)[&rate=0.0023916696323738277]:120.06564001619975,((9[&rate=0.002360815942511737]:22.921141671055963,15[&rate=0.0021314678430594852]:22.921141671055963)[&rate=0.0023919558392170343]:37.73390534410603,(11[&rate=0.0040321662535030825]:21.511458090855413,17[&rate=0.001344150056134862]:21.511458090855413)[&rate=0.004682276958681578]:39.14358892430658)[&rate=0.0026215827637819404]:82.3709433321921)[&rate=0.003197124717287247]:9.563245083239508)[&rate=0.0022297724034773987]:144.57568591222986,(12[&rate=0.001601309484490547]:56.968074908131264,14[&rate=0.0030026799513189813]:56.968074908131264)[&rate=0.005314593419427397]:240.1968464346922)[&rate=0.023498028805005917]:16.71346340189649)[&rate=0.0020533448473684848]:159.70145736530077,(((24[&rate=0.002659673715075824]:22.289663392713038,25[&rate=0.0017411686560517689]:22.289663392713038)[&rate=0.0025639252481306565]:215.92280279001469,41[&rate=0.00457350458506581]:238.21246618272772)[&rate=0.002123818012739022]:118.4375665541503,38[&rate=0.001964449269965624]:356.650032736878)[&rate=0.0035688890350249755]:116.92980937314269)[&rate=0.003798375436434614]:12.401767671856817)[&rate=1.0]:0.0;
tree STATE_8795000 = ((((((1[&rate=0.0021987712503351857]:4.656895734990781,2[&rate=0.004002789578700556]:4.656895734990781)[&rate=0.0023230009041222905]:5.098966978872524,(21[&rate=0.001525404927618341]:4.713553509555724,22[&rate=0.0032664609288432086]:4.713553509555724)[&rate=0.00385639291048768]:5.042309204307581)[&rate=0.0033408396746219017]:109.10605571343879,((32[&rate=0.0052124451893919435]:14.281755564467073,34[&rate=0.002597845857106894]:14.281755564467073)[&rate=0.005261233123545129]:31.809403985780467,(33[&rate=0.005438042017760987]:40.86080312958252,35[&rate=0.0027005292044085497]:40.86080312958252)[&rate=0.0016091467929844447]:5.230356420665018)[&rate=0.006691934665464384]:72.77075887705456)[&rate=0.004038039896425794]:99.39449198443182,13[&rate=0.0039603673575586374]:218.25641041173392)[&rate=0.0073534841222473064]:166.71649808394343,(((((4[&rate=0.0041330698825899565]:34.8839067040195,((5[&rate=0.0014806680186564007]:14.100420456153405,37[&rate=0.004384366779243235]:14.100420456153405)[&rate=0.003983910110819574]:7.624486653934056,42[&rate=0.0023752651897696727]:21.72490711008746)[&rate=0.003123648378811149]:13.158999593932041)[&rate=0.0012603008940166164]:16.143503145948806,31[&rate=0.0015775314466329948]:51.02740984996831)[&rate=0.0037006398899793844]:8.027030700498699,36[&rate=0.001775889064382186]:59.05444055046701)[&rate=0.003034331717939999]:56.697106572653894,23[&rate=0.0035730788346541773]:115.7515471231209)[&rate=0.006273967096720567]:67.67722606386022,((26[&rate=0.005929968076836777]:6.137815866781554,30[&rate=0.002571817978548291]:6.137815866781554)[&rate=0.002406931575042353]:86.17590632309813,27[&rate=0.003513804078147774]:92.31372218987968)[&rate=0.003093026362140087]:91.11505099710143)[&rate=0.003773491397929882]:201.54413530869624)[&rate=0.0034557059806100995]:95.9872447649538,(((((3[&rate=0.0029098771574962664]:15.240414169084639,28[&rate=0.0019822336486000516]:15.240414169084639)[&rate=0.0021203290331536437]:21.02794060508085,(20[&rate=0.003873340413813408]:5.937543175931672,((29[&rate=0.007240519326391329]:1.668086372721677,39[&rate=0.0030527872951038298]:1.668086372721677)[&rate=0.004523026444580152]:3.911404617924558,40[&rate=0.003512554984988631]:5.579490990646235)[&rate=0.004896676812934855]:0.3580521852854366)[&rate=0.0017755799537767332]:30.330811598233815)[&rate=0.004117599377933061]:10.884152269800545,6[&rate=0.00451490140548559]:47.15250704396603)[&rate=0.003257975353673521]:238.36318065390859,(((((7[&rate=0.0017766710439900183]:42.0386196066857,19[&rate=0.0015402954121779184]:42.0386196066857)[&rate=0.00641393974554537]:69.95665580798739,(10[&rate=0.0017617980769129953]:52.44447165930281,16[&rate=0.003238945866461897]:52.44447165930281)[&rate=0.003992615627510145]:59.550803755370275)[&rate=0.0022284153099692647]:46.02410813943597,((9[&rate=0.0013766302355873218]:22.793792493209402,15[&rate=0.002474991836744433]:22.793792493209402)[&rate=0.002777462111469983]:51.49208728907639,(11[&rate=0.00284145017997032]:21.391941072834864,17[&rate=0.0017298034347680415]:21.391941072834864)[&rate=0.005436909258498491]:52.89393870945092)[&rate=0.0028408263111008945]:83.73350377182327)[&rate=0.0015440561183815383]:26.363531119605113,(8[&rate=0.0037450632166878494]:18.829801232993766,18[&rate=0.0017040320863405142]:18.829801232993766)[&rate=0.0018791318354859136]:165.5531134407204)[&rate=0.004096022066805984]:71.20414321704712,(12[&rate=0.0041761218166552995]:56.65156198712729,14[&rate=0.003486615288195693]:56.65156198712729)[&rate=0.0061711347752862]:198.935495903634)[&rate=0.022125985686000472]:29.92862980711334)[&rate=0.0031642132304907657]:173.79840024035536,(((24[&rate=0.003088327489741535]:14.555750576436653,25[&rate=0.002021788986315985]:14.555750576436653)[&rate=0.004409787301752038]:205.7269729275692,41[&rate=0.0053106062800989924]:220.28272350400584)[&rate=0.0023825581590926916]:132.68140523029723,38[&rate=0.0024896300414917836]:352.9641287343031)[&rate=0.003657573621499771]:106.34995920392691)[&rate=0.0032715455351114446]:21.64606532240117)[&rate=1.0]:0.0;
tree STATE_8796000 = (((((((1[&rate=0.002061327677527597]:8.58027506369015,(21[&rate=0.0014300529878317687]:3.0685741549093173,22[&rate=0.003062276858877378]:3.0685741549093173)[&rate=0.006958916560668667]:5.511700908780833)[&rate=0.001861399466095199]:5.286086396315511,2[&rate=0.002381761399961992]:13.866361460005661)[&rate=0.003801114179392003]:106.74474891645347,(((32[&rate=0.001287593389987302]:33.76232723054099,34[&rate=0.0011130840298320798]:33.76232723054099)[&rate=0.010005352534662055]:10.727883463906082,35[&rate=0.0015983626676507863]:44.49021069444707)[&rate=0.0015085602107344502]:5.048516128000372,33[&rate=0.004977600096529811]:49.538726822447444)[&rate=0.005960318495136226]:71.0723835540117)[&rate=0.0034746313348938043]:46.02821499086416,13[&rate=0.005208168223842784]:166.6393253673233)[&rate=0.0034978667808789406]:228.4905006179896,(((((4[&rate=0.0017882883150930442]:42.521713550843515,((5[&rate=0.0012383484122084761]:17.671728490147018,37[&rate=0.0036668406226711444]:17.671728490147018)[&rate=0.0022631387669540762]:8.915855272999181,42[&rate=0.001785513206711669]:26.5875837631462)[&rate=0.0014301668473060262]:15.934129787697316)[&rate=0.0033385533048457938]:2.341467915727712,31[&rate=0.003016000749927393]:44.86318146657123)[&rate=0.007297848764754601]:2.6924320473611303,36[&rate=0.0016648795454745214]:47.55561351393236)[&rate=0.002249640603030308]:96.11065869654682,23[&rate=0.0023842853829651955]:143.66627221047918)[&rate=0.006554908589856221]:53.33516372074013,((26[&rate=0.002164007170069321]:6.864430563963998,30[&rate=0.0014743324599508082]:6.864430563963998)[&rate=0.003737628601588801]:85.23520982747617,27[&rate=0.003211703979475394]:92.09964039144016)[&rate=0.002749760952707545]:104.90179553977914)[&rate=0.0028163761393039245]:198.1283900540936)[&rate=0.007788687222718214]:56.20089317662166,(((24[&rate=0.002895278409859442]:15.328828712875291,25[&rate=0.0013196923277474211]:15.328828712875291)[&rate=0.004134134740606624]:211.35838305887393,41[&rate=0.0049786441893894876]:226.68721177174922)[&rate=0.0023443755987482095]:127.38766531582053,38[&rate=0.002383108272240946]:354.07487708756975)[&rate=0.0031065792180009857]:97.2558420743648)[&rate=0.004283516640585315]:9.559307221246684,((((3[&rate=0.002673669425972137]:16.339753656969233,28[&rate=0.00132796884179941]:16.339753656969233)[&rate=0.0021341974847603933]:25.42818903049147,(20[&rate=0.002177864671841948]:10.9848293868682,((29[&rate=0.004991728551565301]:1.709184792173703,39[&rate=0.002895006326922924]:1.709184792173703)[&rate=0.0019372223124374066]:5.90117552181419,40[&rate=0.005025826642631]:7.6103603139878935)[&rate=0.004590589147563844]:3.3744690728803057)[&rate=0.0029917157642782104]:30.783113300592504)[&rate=0.0034290577650422887]:4.323058603203492,6[&rate=0.004996788606045127]:46.091001290664195)[&rate=0.0028711413195739257]:254.47739953084178,(((((7[&rate=0.0011738462636165447]:40.85713697806296,19[&rate=0.0014440126791566135]:40.85713697806296)[&rate=0.006013009090784775]:133.70031965380917,(8[&rate=0.002734855938849111]:19.29891213398851,18[&rate=0.002258913083880378]:19.29891213398851)[&rate=0.0019433945183728579]:155.25854449788363)[&rate=0.0016329718274424906]:27.428845340216697,(10[&rate=9.843920487958122E-4]:46.343202079599855,16[&rate=0.0033214642466357536]:46.343202079599855)[&rate=0.002358074482971537]:155.64309989248898)[&rate=0.003901073927819565]:11.416613451060641,((9[&rate=0.0022458326870822463]:22.980987347457503,15[&rate=0.0023202819178691427]:22.980987347457503)[&rate=0.004444395893781224]:60.849443714080195,(11[&rate=0.0026638332196724118]:21.67883453503011,17[&rate=0.002210140976209844]:21.67883453503011)[&rate=0.005177101555509833]:62.15159652650759)[&rate=0.0013239963668809267]:129.57248436161177)[&rate=0.0040975770716967915]:56.19786110507323,(12[&rate=0.002701777292840629]:54.21129756013511,14[&rate=0.0016296406397831125]:54.21129756013511)[&rate=0.006669517728593845]:215.3894789680876)[&rate=0.017635568885057743]:30.96762429328328)[&rate=0.003143273100244443]:160.32162556167526)[&rate=1.0]:0.0;
tree STATE_8797000 = (((((((1[&rate=0.0018946184240295424]:10.926225554720293,2[&rate=0.0021516871789653788]:10.926225554720293)[&rate=0.0017582838176020271]:1.0116613643918555,(21[&rate=0.0022297828797110406]:4.7800965773380115,22[&rate=0.0015764457959993405]:4.7800965773380115)[&rate=0.004407611944101758]:7.157790341774137)[&rate=0.003930524726000077]:103.44197241219044,(((32[&rate=0.005237539158812236]:15.699003637698931,34[&rate=0.0022985202563302544]:15.699003637698931)[&rate=0.0021292238142488155]:32.01581083390871,33[&rate=0.005608873271030511]:47.71481447160764)[&rate=0.0030776911648834927]:3.288485124236672,35[&rate=0.0019005659991179508]:51.00329959584431)[&rate=0.005299071988283525]:64.37655973545827)[&rate=0.0037963337117435385]:19.792303249562366,13[&rate=0.004705067767626193]:135.17216258086495)[&rate=0.003337397797903306]:188.82481955075133,(((((4[&rate=0.0016583471580993224]:34.783707272171974,((5[&rate=0.0011187259990373647]:19.549797000122577,37[&rate=0.0021275304806904426]:19.549797000122577)[&rate=0.0020445232965620778]:10.65739014506551,42[&rate=0.0016130355772900535]:30.207187145188087)[&rate=0.0038660445976945283]:4.576520126983887)[&rate=0.0022731458894681275]:6.981046345128753,31[&rate=0.0021105392346705294]:41.76475361730073)[&rate=0.0029273514228717545]:12.19952248054296,36[&rate=0.0012997137499685069]:53.96427609784369)[&rate=0.0034569570849799156]:59.55362616846573,23[&rate=0.002606073492422808]:113.51790226630942)[&rate=0.007431923287978561]:60.13844110142253,((26[&rate=0.0033938655586143772]:7.9074241633997255,30[&rate=0.0023122317832310942]:7.9074241633997255)[&rate=0.0030054972177893523]:79.23988660172121,27[&rate=0.002764698017482692]:87.14731076512093)[&rate=0.0021736246403078474]:86.50903260261101)[&rate=0.006329586916553551]:150.34063876388433)[&rate=0.007201781277203334]:114.31775719312594,(((3[&rate=0.002263696299496497]:35.24488143617075,28[&rate=0.0013093901803307106]:35.24488143617075)[&rate=0.00279060202191299]:8.933088049530319,(6[&rate=0.0038338444933448154]:35.11284786484146,(20[&rate=0.0021944596065266594]:8.905689106404314,((29[&rate=0.004509535810534958]:3.935980538969559,39[&rate=0.0011505697568497935]:3.935980538969559)[&rate=0.0036697384262456643]:0.9970550869223209,40[&rate=0.0067232170209863]:4.93303562589188)[&rate=0.0032926784740089747]:3.9726534805124336)[&rate=0.002388212658808636]:26.20715875843715)[&rate=0.0040014307286394876]:9.065121620859607)[&rate=0.003220026039250261]:259.49272670387927,(((((7[&rate=0.0011121602423852077]:40.19805048952046,19[&rate=0.0013681293207086864]:40.19805048952046)[&rate=0.005576953115431443]:126.7984778662869,(10[&rate=8.89301401266815E-4]:47.17921280811619,16[&rate=0.003873819013454726]:47.17921280811619)[&rate=0.00227587544609625]:119.81731554769117)[&rate=0.003953242791877333]:8.857915444099149,((9[&rate=0.002028888955448412]:20.21906654098572,15[&rate=0.0020961465133929468]:20.21906654098572)[&rate=0.006549963491047217]:41.73443153358272,(11[&rate=0.0024065113263497593]:23.218468448193413,17[&rate=0.001996645004949965]:23.218468448193413)[&rate=0.004269542750423055]:38.73502962637503)[&rate=0.0025626861795479397]:113.90094572533806)[&rate=0.0015410162503007555]:0.6427417803889739,(8[&rate=0.001498273676956092]:20.669523619612182,18[&rate=0.0020407058075003304]:20.669523619612182)[&rate=0.001999522461439045]:155.8276619606833)[&rate=0.004634866142735639]:78.78298690901272,(12[&rate=0.002440790064662959]:55.12114490594726,14[&rate=0.001743471875614153]:55.12114490594726)[&rate=0.004040295297094167]:200.15902758336094)[&rate=0.007168684763691154]:48.39052370027213)[&rate=0.003197870225923251]:134.6440431351619)[&rate=0.003108974966756502]:20.12309133035751,(((24[&rate=0.0026155992930816845]:16.417484309064207,25[&rate=0.001192212226564095]:16.417484309064207)[&rate=0.003927639294488394]:174.7888192409928,41[&rate=0.004710024736230808]:191.20630355005702)[&rate=0.0019017127427036072]:164.53061222962683,38[&rate=0.0020948061320190344]:355.73691577968384)[&rate=0.0030498303632022507]:102.70091487541589)[&rate=1.0]:0.0;
tree STATE_8798000 = ((((((1[&rate=0.0018408910817680488]:15.82571264484391,(2[&rate=0.0020906699144662456]:13.470661283424251,(21[&rate=0.0027796209186156254]:0.12509850438650974,22[&rate=0.0015317411516423993]:0.12509850438650974)[&rate=0.0028630314618994885]:13.345562779037742)[&rate=0.0017084226343352497]:2.355051361419658)[&rate=0.0025939485233801643]:104.55560795846147,(((32[&rate=0.0033211506256576656]:17.17652426710394,34[&rate=0.0018583926843767625]:17.17652426710394)[&rate=0.0019355852610225513]:35.028997024950485,33[&rate=0.006715831766179808]:52.20552129205442)[&rate=0.0029904144000776353]:2.4598970911868534,35[&rate=0.0018759707977518806]:54.665418383241274)[&rate=0.007233633063948914]:65.7159022200641)[&rate=0.0037781053460335576]:26.032988477927034,13[&rate=0.0041098511063461275]:146.4143090812324)[&rate=0.005010192248667297]:211.90758424031296,((((4[&rate=0.002188854696545791]:49.06075462004607,(((5[&rate=0.0010870013130083562]:23.737094671443195,42[&rate=0.0022169556438728887]:23.737094671443195)[&rate=0.0019865449714688583]:8.260047527393475,37[&rate=0.0020671982486916087]:31.99714219883667)[&rate=0.0028791711183957305]:12.466307973379237,31[&rate=0.002050688838211128]:44.46345017221591)[&rate=0.002680556931013403]:4.597304447830162)[&rate=0.0036430899958896624]:10.690994327452202,36[&rate=0.0012628566368945138]:59.75174894749827)[&rate=0.002571178538041547]:70.0694953594857,23[&rate=0.0023605913282805854]:129.82124430698397)[&rate=0.007717950985407267]:39.105362296014704,((26[&rate=0.003764709585388446]:3.564253158495333,30[&rate=0.001380092502967215]:3.564253158495333)[&rate=0.002980756159141843]:78.99450013308923,27[&rate=0.002736749227570217]:82.55875329158457)[&rate=0.003508395855066442]:86.36785331141411)[&rate=0.0036286439539283135]:189.39528671854669)[&rate=0.00843523060220052]:102.08887967658319,(((24[&rate=0.0025414264693320674]:17.962625154265705,25[&rate=0.0019333665539569402]:17.962625154265705)[&rate=0.00362463006667769]:229.65709525182274,41[&rate=0.004365816921964248]:247.61972040608845)[&rate=0.0020449734549157143]:97.44679905528852,38[&rate=0.0020354018928334518]:345.06651946137697)[&rate=0.001859231937476786]:115.34425353675158)[&rate=0.0021765843283231964]:13.11640445261014,((((3[&rate=0.0021995026949603105]:17.465775395662945,28[&rate=0.0027972551582801444]:17.465775395662945)[&rate=0.003100563017332941]:8.42133453060448,((20[&rate=0.002633532758015658]:4.88676894151702,(29[&rate=0.004381654981941634]:2.577897161939156,39[&rate=0.0011179420496883073]:2.577897161939156)[&rate=0.003650581883604972]:2.308871779577864)[&rate=0.00173854243759635]:6.733955059810085,40[&rate=0.0029401160455696726]:11.620724001327105)[&rate=0.00276340053048274]:14.26638592494032)[&rate=0.005010645201306403]:27.149100683356448,6[&rate=0.0018118438351939574]:53.03621060962387)[&rate=0.002292840680897067]:273.38409907973215,(((7[&rate=0.0010806217472273437]:43.98131280544895,19[&rate=0.0013293320877991882]:43.98131280544895)[&rate=0.004318561526452389]:157.4399810063208,(((8[&rate=0.0014557074963245807]:22.614847555623935,18[&rate=0.001982835738264226]:22.614847555623935)[&rate=0.0019747244858669914]:125.09657858359203,((9[&rate=0.0011843702602433183]:22.121995453613064,15[&rate=0.0020367042638471124]:22.121995453613064)[&rate=0.003780468888770186]:48.82280002049316,(11[&rate=0.0016682913075087083]:25.40368777211374,17[&rate=0.0019400244062082442]:25.40368777211374)[&rate=0.00269137727829313]:45.54110770199249)[&rate=0.0030339963933095062]:76.76663066510974)[&rate=0.0040154575792899685]:8.462945090607064,(10[&rate=0.0029657889056685645]:51.61951117429317,16[&rate=0.0024973082222192193]:51.61951117429317)[&rate=0.0020490017277216594]:104.55486005552987)[&rate=7.20237495545039E-4]:45.246922581946734)[&rate=0.004043305713748834]:60.584827410112666,(12[&rate=0.002371574458222432]:49.29800938286964,14[&rate=0.001030341345268423]:49.29800938286964)[&rate=0.004030669744766302]:212.70811183901282)[&rate=0.007446812213752375]:64.4141884674736)[&rate=0.0027518297407544]:147.10686776138266)[&rate=1.0]:0.0;
tree STATE_8799000 = ((((((1[&rate=0.0016392559965544156]:3.2115135101059606,2[&rate=0.0016825517358267513]:3.2115135101059606)[&rate=0.002433536311077537]:14.00456837389441,(21[&rate=0.00354480506386337]:0.9942074478561286,22[&rate=0.002880618943210901]:0.9942074478561286)[&rate=0.002685978908089499]:16.22187443614424)[&rate=0.0030717894342442344]:120.42750564836109,((32[&rate=0.0016848286610762781]:21.355801449379577,34[&rate=0.0018663157854739408]:21.355801449379577)[&rate=0.0020640640016558118]:43.952191643781354,(33[&rate=0.006300518423943926]:44.097218781370124,35[&rate=0.0017599590021803503]:44.097218781370124)[&rate=0.0015623484327357252]:21.210774311790807)[&rate=0.005788076778389731]:72.33559443920053)[&rate=0.004572424814867189]:50.22598436719173,13[&rate=0.0037339436499635318]:187.8695718995532)[&rate=0.004829982549655788]:173.93607510498515,(((((4[&rate=0.0020779252983008983]:39.04532677380692,((5[&rate=8.796181240575253E-4]:14.10613875975899,37[&rate=0.006707991872888186]:14.10613875975899)[&rate=0.0012567182878129987]:9.061284080682407,42[&rate=0.0020233296786663375]:23.167422840441397)[&rate=0.0021730885416809454]:15.877903933365523)[&rate=0.00317520175731706]:11.392134742059895,31[&rate=0.003118057439154451]:50.437461515866815)[&rate=0.003010418913278277]:10.643383528398644,36[&rate=8.284024062157472E-4]:61.08084504426546)[&rate=0.0020469980074566607]:96.73227890131776,23[&rate=0.0022146101440711154]:157.81312394558321)[&rate=0.004999580574493049]:62.56669182302903,((26[&rate=0.003531896409762033]:3.749931115711813,30[&rate=0.0023607447963558113]:3.749931115711813)[&rate=0.0027964233991820196]:83.9481834245775,27[&rate=0.001953309875210733]:87.69811454028931)[&rate=0.0028956621903719615]:132.68170122832294)[&rate=0.003660649986472231]:141.4258312359261)[&rate=0.005806730885156518]:121.35787931450454,(((((3[&rate=0.0020634833830855226]:17.723637611339765,28[&rate=0.0026242702728180582]:17.723637611339765)[&rate=0.003821682917365076]:11.86776040926495,(20[&rate=0.0014913916174531339]:16.905881751408923,((29[&rate=0.004110689324265494]:0.625403593496114,39[&rate=0.002720269853743271]:0.625403593496114)[&rate=0.0018471973188505806]:4.512901044049307,40[&rate=0.00215931384925764]:5.138304637545421)[&rate=0.0033020333723890252]:11.767577113863503)[&rate=0.0031983813550811907]:12.68551626919579)[&rate=0.0014755457235586993]:37.599152702133196,6[&rate=0.0021006461456871506]:67.19055072273791)[&rate=0.0021689488825478533]:315.9107678877226,((((7[&rate=0.001013795083731565]:43.7589964799813,19[&rate=0.0012471249433162446]:43.7589964799813)[&rate=0.004182845675298145]:149.3199480083494,((8[&rate=0.0013656851781634557]:22.4158677227645,18[&rate=0.001860215314430731]:22.4158677227645)[&rate=0.003045606973753545]:156.34504124259323,((9[&rate=0.002141873746395403]:21.936868336432187,15[&rate=0.0019107525601763774]:21.936868336432187)[&rate=0.00354668114302551]:86.32686221057503,(11[&rate=0.0010702693536609263]:23.150951224395925,17[&rate=0.0012445959875074391]:23.150951224395925)[&rate=0.002795936336586091]:85.11277932261129)[&rate=0.0031150898158725008]:70.4971784183505)[&rate=0.0010170888003629903]:14.318035522972991)[&rate=0.006311713647010607]:11.887542375307703,(10[&rate=0.002782381734361678]:42.50871777577605,16[&rate=0.002342872336915154]:42.50871777577605)[&rate=0.001779467449863618]:162.45776908786235)[&rate=0.00165654476911549]:54.40785230081934,(12[&rate=0.002224914066942539]:49.70020558188968,14[&rate=0.0025917267270730666]:49.70020558188968)[&rate=0.004928300600507788]:209.67413358256806)[&rate=0.004145204461698262]:123.72697944600276)[&rate=0.002605243739992722]:92.6187218473026,(((24[&rate=0.0020444142273890018]:41.44483127423266,25[&rate=0.0015552691125895292]:41.44483127423266)[&rate=0.004086286951787636]:224.88851409129606,41[&rate=0.004095830704603206]:266.3333453655287)[&rate=0.0028011737942140132]:155.00869046442926,38[&rate=0.0019095307289782354]:421.342035829958)[&rate=0.0050782745545288124]:54.378004627805126)[&rate=0.0012426347614236798]:7.4434858612797825)[&rate=1.0]:0.0;
tree STATE_8800000 = (((((((1[&rate=0.003711467446706399]:4.436573651116998,2[&rate=0.002483454273885843]:4.436573651116998)[&rate=0.0018212776264756403]:2.3988508492298664,(21[&rate=0.003714584879075416]:0.7023738811936635,22[&rate=0.0025111385179509725]:0.7023738811936635)[&rate=0.001381862506909878]:6.133050619153201)[&rate=0.002999564979205689]:100.93236375229537,((32[&rate=0.001765524184190818]:23.83217148882307,34[&rate=0.001955703705052108]:23.83217148882307)[&rate=0.0037570438126852965]:29.071238973591036,(33[&rate=0.0035808234460372682]:47.400442697643165,35[&rate=0.002383005386419743]:47.400442697643165)[&rate=0.0012293298581783226]:5.502967764770943)[&rate=0.006065298964430205]:54.864377790228126)[&rate=0.004791422877223682]:44.19666760060461,13[&rate=0.003912782331222539]:151.96445585324685)[&rate=0.005203537284447684]:218.4259270431347,(((((4[&rate=0.002270610412712851]:46.638029106449224,((5[&rate=9.21747775521319E-4]:16.354913738297313,37[&rate=0.007029273748815967]:16.354913738297313)[&rate=0.001316909298252154]:17.055248602965243,42[&rate=7.796164366962689E-4]:33.410162341262556)[&rate=0.0022771694617794358]:13.227866765186668)[&rate=0.0047909525753858095]:5.208881455182848,31[&rate=0.0025729692716153045]:51.84691056163207)[&rate=0.005611878069245032]:10.79669661672132,36[&rate=8.410917490255675E-4]:62.64360717835339)[&rate=0.0028965226750342844]:100.09474522210084,23[&rate=0.0023206797570236135]:162.73835240045423)[&rate=0.004673757796223886]:102.16339441844269,((26[&rate=0.003701057959972233]:3.353428938598774,30[&rate=0.0024738135852090787]:3.353428938598774)[&rate=0.002930359182795963]:87.21891470830971,27[&rate=0.002046864409929401]:90.57234364690848)[&rate=0.0012680889600283013]:174.32940317198845)[&rate=0.004223108239657869]:105.48863607748461)[&rate=0.00474724820981305]:90.62959579386921,((((3[&rate=0.002234728893520022]:10.241881975522574,28[&rate=0.004088037261701391]:10.241881975522574)[&rate=0.0026898618768294693]:16.024850175072064,(20[&rate=0.0017848991264236924]:11.50457751756285,((29[&rate=0.004307572385973747]:2.0095304355518255,39[&rate=0.003165893562958794]:2.0095304355518255)[&rate=0.002059820881708608]:8.476944045849494,40[&rate=0.0021621951875007554]:10.48647448140132)[&rate=0.003977160896057221]:1.0181030361615306)[&rate=0.0029038705656930707]:14.762154633031788)[&rate=0.0032231264913915357]:22.383812943212217,6[&rate=0.0022012574082908897]:48.650545093806855)[&rate=0.002670013454323463]:370.8558746696082,((((7[&rate=0.0010623511928394911]:38.03097878321661,19[&rate=0.0013068564767420062]:38.03097878321661)[&rate=0.004085954696647209]:150.93773393977744,((8[&rate=0.003214948782131753]:19.693137638767087,18[&rate=0.001949311049685128]:19.693137638767087)[&rate=0.0031914775026107172]:153.62266818538626,((9[&rate=0.0022444596212689966]:23.149702782023137,15[&rate=0.0012353587721047915]:23.149702782023137)[&rate=0.003433628555873663]:121.76003053452958,(11[&rate=0.0022520926466905776]:20.366556978033724,17[&rate=0.0013042063955856862]:20.366556978033724)[&rate=0.0017309175192126566]:124.54317633851899)[&rate=0.0013020072284314974]:28.40607250760064)[&rate=0.0012448697786361649]:15.652906898840683)[&rate=0.0022277185456465527]:4.769422800316448,(10[&rate=0.0014695680445965878]:49.27086580590041,16[&rate=0.002455085117516311]:49.27086580590041)[&rate=0.001864695734491148]:144.4672697174101)[&rate=0.007216069584208321]:25.995036103105548,(12[&rate=0.0020367598728329153]:49.489510592652124,14[&rate=0.0023725523053782374]:49.489510592652124)[&rate=0.00537791521884888]:170.2436610337639)[&rate=0.004343740639500177]:199.77324813699903)[&rate=0.007501423646674456]:41.513558926835685)[&rate=0.003023618689874624]:8.597926129440282,(((24[&rate=0.0018816104239931328]:42.24851253386584,25[&rate=0.0010165334547857343]:42.24851253386584)[&rate=0.004431791747323734]:149.97756151590212,41[&rate=0.004292002106919048]:192.22607404976796)[&rate=0.0030599181226302584]:132.03948210450127,38[&rate=0.0020338569778542343]:324.26555615426923)[&rate=0.00305496571277273]:145.3523486654218)[&rate=1.0]:0.0;
tree STATE_8801000 = (((((((1[&rate=9.658321768806257E-4]:6.635249864107447,2[&rate=0.0025755969127436436]:6.635249864107447)[&rate=0.0018888517825053199]:2.5844317889602664,(21[&rate=0.0013457167373891919]:1.8105707588743851,22[&rate=9.012681587496518E-4]:1.8105707588743851)[&rate=8.914564365419703E-4]:7.409110894193328)[&rate=0.0016626816441104111]:119.21488950136367,(((32[&rate=0.0018310297419170986]:17.579430970400715,34[&rate=0.0022040749938209325]:17.579430970400715)[&rate=0.005316739382279772]:28.29529202280409,35[&rate=0.0011675745817463941]:45.874722993204806)[&rate=0.002550398280653723]:17.13991038676904,33[&rate=0.00338456427429883]:63.014633379973844)[&rate=0.004881604183287701]:65.41993777445754)[&rate=0.0049691971782983785]:90.83710233294153,13[&rate=0.004057956773557205]:219.2716734873729)[&rate=0.005396602106226642]:178.55963736975903,(((((4[&rate=0.002354855988500319]:47.58944146252553,((5[&rate=7.338989811473876E-4]:23.4651802493984,37[&rate=0.005596733704667127]:23.4651802493984)[&rate=0.004216575590596792]:13.42130975585625,42[&rate=8.085422423893643E-4]:36.88649000525465)[&rate=0.0023616583954155857]:10.702951457270878)[&rate=0.0049687094270341745]:9.733217762713181,31[&rate=0.001482463260317091]:57.32265922523871)[&rate=0.004089897820918064]:10.278289612480421,36[&rate=8.722984493428132E-4]:67.60094883771913)[&rate=0.001825640456828401]:75.8332745739979,23[&rate=0.002569904842705578]:143.43422341171703)[&rate=0.004154969841511882]:128.17060744756333,((26[&rate=0.0032334697885443033]:7.638285500060874,30[&rate=0.004344341249388841]:7.638285500060874)[&rate=0.003121390363897668]:67.8012172256611,27[&rate=0.002652545992203864]:75.43950272572198)[&rate=0.0012562622143002511]:196.16532813355838)[&rate=0.00437979658358108]:126.22647999785158)[&rate=0.00548766091996762]:87.23758156485832,(((24[&rate=0.0016150576830916321]:37.97659896940129,25[&rate=8.72529268193176E-4]:37.97659896940129)[&rate=0.004775799652181287]:137.70693410275973,41[&rate=0.006622444101242542]:175.68353307216103)[&rate=0.0034579563288548196]:139.48811468730025,38[&rate=0.0021822095827348114]:315.1716477594613)[&rate=0.0020700183439965898]:169.89724466252898)[&rate=0.011181869031798164]:5.858638504082762,((((3[&rate=0.005957691144651862]:4.359203078908309,28[&rate=0.006364985048866193]:4.359203078908309)[&rate=0.0021262426654762314]:17.012549862967298,(20[&rate=0.0018511235451025689]:11.079356055160723,((29[&rate=0.0015484846746363905]:3.1775426897257617,39[&rate=0.003283356481564299]:3.1775426897257617)[&rate=0.001046347603282256]:1.971471623615864,40[&rate=0.003880886065487381]:5.149014313341626)[&rate=0.001639164741027109]:5.930341741819097)[&rate=0.004055614317119998]:10.292396886714883)[&rate=0.0022595784829782645]:46.84251464858004,6[&rate=0.0013509930275285556]:68.21426759045565)[&rate=0.001496421989260827]:310.3200611337145,(((((7[&rate=0.0012203202683531112]:42.833308069886456,19[&rate=0.001355344264756319]:42.833308069886456)[&rate=0.004822932486412991]:90.54176553822045,(8[&rate=0.003334231777471456]:21.73294351390242,18[&rate=9.075954602653683E-4]:21.73294351390242)[&rate=0.003338778451815399]:111.64213009420448)[&rate=0.0023103727211579678]:29.271548423003424,(10[&rate=0.0015240928566835656]:54.42659089534156,16[&rate=0.0025461751865895393]:54.42659089534156)[&rate=0.005324134132163154]:108.22003113576876)[&rate=0.0054985049504080764]:26.469871620411936,((9[&rate=8.46809563816908E-4]:25.632954432775545,15[&rate=0.0020443334201023936]:25.632954432775545)[&rate=0.005331832371703981]:55.19187517958382,(11[&rate=0.002335651165001294]:22.4830298416812,17[&rate=0.002538161843344688]:22.4830298416812)[&rate=0.0022395935680983403]:58.341799770678165)[&rate=8.632680730123685E-4]:108.2916640391629)[&rate=0.0032514165343199516]:51.98153545296125,(12[&rate=0.0019295389043127184]:54.6308289864807,14[&rate=0.00246058019159482]:54.6308289864807)[&rate=0.005153374605194667]:186.4672001180028)[&rate=0.005427847424860903]:137.4362996196866)[&rate=0.005438884542718744]:112.39320220190291)[&rate=1.0]:0.0;
tree STATE_8802000 = (((((((1[&rate=0.0011658554329901382]:6.145210954537934,2[&rate=0.0031090014660053386]:6.145210954537934)[&rate=0.0015922807037864212]:13.809563711683207,(21[&rate=0.003224168880855193]:2.050289099720527,22[&rate=0.001087920245979159]:2.050289099720527)[&rate=0.002177884284170675]:17.904485566500615)[&rate=0.002028766462478936]:139.6090609210208,(((32[&rate=0.0033270759591840474]:12.507720373160918,34[&rate=0.004004918520056552]:12.507720373160918)[&rate=0.004049034707485226]:33.08992080649139,35[&rate=0.0014514120513276186]:45.597641179652314)[&rate=8.119323949112203E-4]:4.077077994017955,33[&rate=0.003978212085152291]:49.67471917367027)[&rate=0.0060497455710011435]:109.88911641357168)[&rate=0.005519273892587154]:21.200275116564683,13[&rate=0.0048335847325487345]:180.76411070380664)[&rate=0.006644280112076066]:174.55149313757005,(((((4[&rate=0.002842545230756145]:53.95089862609577,((5[&rate=8.95583718453795E-4]:15.58009307701958,37[&rate=0.006829745932398413]:15.58009307701958)[&rate=0.00327914949839734]:10.775059630094407,42[&rate=8.51881156487739E-4]:26.355152707113987)[&rate=0.0021203663287665576]:27.595745918981784)[&rate=0.00391783178309755]:8.034771237843067,31[&rate=0.0017894804994268336]:61.98566986393884)[&rate=0.0015995171270842328]:51.52787893075957,36[&rate=8.076955016777833E-4]:113.51354879469841)[&rate=0.002732389853048284]:79.939933078009,23[&rate=0.00295340004626086]:193.4534818727074)[&rate=0.005144313781959233]:59.94231347469929,((26[&rate=0.005682053257252658]:5.464911836036743,30[&rate=0.0015769453145850296]:5.464911836036743)[&rate=0.005181289989110307]:44.82811784362106,27[&rate=0.00400021453178998]:50.2930296796578)[&rate=0.0013733566753952214]:203.1027656677489)[&rate=0.005296574039350448]:101.91980849396998)[&rate=0.007503432872428914]:103.31437334919764,((((3[&rate=0.004142515459950791]:8.505234895711439,28[&rate=0.005193491553645591]:8.505234895711439)[&rate=0.003300065653737226]:20.546833783168328,(20[&rate=0.0020998817704176954]:18.49371703948546,((29[&rate=0.005456333076760176]:2.6770636128109007,39[&rate=0.0034054121681928976]:2.6770636128109007)[&rate=0.0018582569443751208]:7.155218877124955,40[&rate=0.0030498633369466957]:9.832282489935857)[&rate=0.0017673615001388059]:8.661434549549604)[&rate=0.002532679847928431]:10.558351639394306)[&rate=0.003114435142108341]:38.39630738755024,6[&rate=0.0017071954946268886]:67.44837606643)[&rate=0.001798051893048123]:287.0036388674316,(((((7[&rate=0.0010875051189076193]:42.01180129202315,19[&rate=0.0017568268782134468]:42.01180129202315)[&rate=0.0052281327073096006]:77.09019146212502,(10[&rate=0.00159581750688309]:61.09527624853797,16[&rate=0.0013200747340634312]:61.09527624853797)[&rate=0.007669577543025736]:58.0067165056102)[&rate=0.007754922558739094]:23.672467450179454,(8[&rate=0.0022774269500138488]:17.91961285752007,18[&rate=0.0013424596866787129]:17.91961285752007)[&rate=0.00282801675483203]:124.85484734680756)[&rate=7.393803095703916E-4]:28.85156396763034,((9[&rate=0.0025913586988705714]:25.48947498570056,15[&rate=0.002467713627347984]:25.48947498570056)[&rate=0.004136514549737332]:82.80961375987863,(11[&rate=0.002819363099998167]:22.463718479038864,17[&rate=0.003063813616588088]:22.463718479038864)[&rate=0.0017923789983843965]:85.83537026654034)[&rate=0.0024458424124033542]:63.32693542637877)[&rate=0.0036505497504128125]:81.02268598543327,(12[&rate=0.0034676648270028877]:45.564855205900166,14[&rate=0.003487105207152488]:45.564855205900166)[&rate=0.006208728598885573]:207.08385495149108)[&rate=0.006474102265926263]:101.80330477647038)[&rate=0.005289934367325482]:104.1779622567127)[&rate=0.006839132148410573]:21.975018532155218,(((24[&rate=0.0026420179494737544]:27.8601460388903,25[&rate=0.0014273409624674157]:27.8601460388903)[&rate=0.0049355872782085395]:127.30471489978865,41[&rate=0.007571667566354238]:155.16486093867894)[&rate=0.004454924933504224]:110.22585987573495,38[&rate=0.0025954079185537466]:265.3907208144139)[&rate=0.003493629871144939]:215.21427490831564)[&rate=1.0]:0.0;
tree STATE_8803000 = (((((((1[&rate=0.003158863438894297]:9.80473179780282,2[&rate=7.92317591899186E-4]:9.80473179780282)[&rate=0.004571511245448641]:2.866996638155298,(21[&rate=0.0018333442476518994]:0.6840765946619963,22[&rate=7.720797667150454E-4]:0.6840765946619963)[&rate=0.001829677252913955]:11.98765184129612)[&rate=0.004755424082762451]:141.22710451999208,((32[&rate=0.0038596415295092702]:27.81222788373785,34[&rate=0.0021239500724111143]:27.81222788373785)[&rate=0.0017833087622592808]:24.74645389163913,(33[&rate=0.004825536885156494]:42.70756923728017,35[&rate=0.0010531644834779474]:42.70756923728017)[&rate=0.003412264700792022]:9.851112538096814)[&rate=0.0030439547898035704]:101.34015118057323)[&rate=0.00411158190252664]:27.93830077351933,13[&rate=0.004251701896596169]:181.83713372946954)[&rate=0.0063226203749182025]:171.16097662387347,(((((4[&rate=0.0026074486332510164]:48.403118063502376,((5[&rate=0.0019776080276440837]:10.868120755389507,37[&rate=0.006147485585175203]:10.868120755389507)[&rate=0.007275037584021022]:10.290030523848808,42[&rate=0.0012989192560448905]:21.158151279238314)[&rate=0.0017132670041623038]:27.24496678426406)[&rate=0.001616848706524923]:40.14444032026479,31[&rate=0.0014986290875020388]:88.54755838376717)[&rate=0.0016440590379998578]:27.350482102423854,36[&rate=7.054596294762917E-4]:115.89804048619102)[&rate=0.007400808066394264]:21.134380616252614,23[&rate=0.002717186945709113]:137.03242110244364)[&rate=0.004413066449010098]:96.22749237382521,((26[&rate=0.005114442153325018]:2.0730427954833,30[&rate=0.0015296445190215887]:2.0730427954833)[&rate=0.004963895235693445]:57.36661951654474,27[&rate=0.003825535978434131]:59.43966231202804)[&rate=0.0012063764347064114]:173.8202511642408)[&rate=0.00487759945849975]:119.73819687707416)[&rate=0.00597037734959038]:94.23495447066097,(((24[&rate=0.0028237252517535824]:23.391234876941365,25[&rate=0.001525507697396339]:23.391234876941365)[&rate=0.004294231752538115]:181.78439836933495,41[&rate=0.004542057905749553]:205.1756332462763)[&rate=0.0039427226549184425]:100.33530216902156,38[&rate=0.0023257445307556467]:305.51093541529787)[&rate=0.0018034085015654871]:141.7221294087061)[&rate=0.0015587948090645743]:6.882859865220041,((((3[&rate=0.0037286971328770874]:14.101692080865497,28[&rate=0.0015392617953762081]:14.101692080865497)[&rate=0.0034025412631919112]:13.616398594400401,(20[&rate=0.0018901131963018273]:15.54402795113887,((29[&rate=0.0038700672466426265]:4.02236137710238,39[&rate=0.002214546327174034]:4.02236137710238)[&rate=0.0016726255840509908]:10.348884943967905,40[&rate=0.0028142930479323454]:14.371246321070284)[&rate=0.002807061973851502]:1.1727816300685863)[&rate=0.0022796767275259605]:12.174062724127028)[&rate=0.0036805707879806085]:15.481516441320252,6[&rate=0.0017711180371385194]:43.19960711658615)[&rate=0.0015743731951024951]:302.2777142188468,(((((7[&rate=9.339912432142397E-4]:43.89512025019874,19[&rate=0.0015088305255454668]:43.89512025019874)[&rate=0.007022963804375547]:74.54230955864767,(10[&rate=0.001436402644730437]:48.76366568254762,16[&rate=0.0011882053123693761]:48.76366568254762)[&rate=0.0074253527711122536]:69.67376412629878)[&rate=0.006980241302659565]:10.210773543532284,(8[&rate=0.0027952508147303995]:19.706909755840925,18[&rate=0.0016476978692592406]:19.706909755840925)[&rate=0.0023503000421145424]:108.94129359653776)[&rate=6.321821262148641E-4]:87.3854455894274,((9[&rate=0.0023324938299324003]:25.41115202259522,15[&rate=0.0022212003349200414]:25.41115202259522)[&rate=0.003723295686117528]:59.74901873203477,(11[&rate=0.0025377216353532936]:22.394692930469123,17[&rate=0.0013686891108083206]:22.394692930469123)[&rate=0.0022208311305578258]:62.76547782416087)[&rate=0.0027857986981088237]:130.8734781871761)[&rate=0.0030064261655608714]:5.895484288472716,(12[&rate=0.0011442502932800336]:50.09011053330099,14[&rate=0.0031387593634001065]:50.09011053330099)[&rate=0.005258002293119931]:171.83902269697782)[&rate=0.006473040147026897]:123.54818810515417)[&rate=0.00520568874927032]:108.63860335379104)[&rate=1.0]:0.0;
tree STATE_8804000 = ((((((1[&rate=0.003710616601852697]:2.272406487591726,2[&rate=0.003725049182514242]:2.272406487591726)[&rate=0.002583079612910546]:6.634744479698453,(21[&rate=0.003747396415824012]:0.19750302593482572,22[&rate=9.069375918732998E-4]:0.19750302593482572)[&rate=0.0017084271154645335]:8.709647941355353)[&rate=0.0036109696310524307]:124.2559020760164,(((32[&rate=0.009492563332466125]:6.396350700420617,34[&rate=0.005223731381064799]:6.396350700420617)[&rate=0.002538871687498541]:41.77574794992322,33[&rate=0.00566840498973321]:48.17209865034384)[&rate=0.0010583818380234585]:6.3164466248819195,35[&rate=0.0010524895808577866]:54.48854527522576)[&rate=0.003983193034941643]:78.67450776808082)[&rate=0.005176881181837165]:48.245531085966576,13[&rate=0.005022489088382018]:181.40858412927315)[&rate=0.00734911469027805]:128.3367148870101,(((((4[&rate=0.0037912078130042477]:38.425016508475665,((5[&rate=0.0023230333698445313]:10.812381565241825,37[&rate=0.005845671273424626]:10.812381565241825)[&rate=0.00530859162598072]:9.230478462267023,42[&rate=0.0023460006232231354]:20.042860027508848)[&rate=0.001848315799483603]:18.382156480966817)[&rate=0.0021948395117893853]:26.433540067057635,31[&rate=0.0017603920143033768]:64.8585565755333)[&rate=0.004251851960508518]:13.246564283742245,36[&rate=8.28681031550973E-4]:78.10512085927554)[&rate=0.008693494292966439]:25.734299566799564,23[&rate=0.005542430017419983]:103.83942042607511)[&rate=0.004932070034039243]:103.6868806749029,((26[&rate=0.0012049398226161411]:10.955945694421237,30[&rate=0.001289927318583316]:10.955945694421237)[&rate=0.004755688956557895]:49.88371275356973,27[&rate=0.005106655227491501]:60.83965844799097)[&rate=0.0013378750978936915]:146.68664265298702)[&rate=0.008680265052166077]:102.21899791530524)[&rate=0.006132896647221945]:146.54286224615788,(((((3[&rate=0.0029160268938432307]:16.557371796337275,28[&rate=0.001857614949942183]:16.557371796337275)[&rate=0.002663359840962554]:21.256943920961593,(20[&rate=0.00186203043593344]:29.746950522415908,((29[&rate=0.0022205086902511253]:6.364903488177132,39[&rate=0.0011251443661069163]:6.364903488177132)[&rate=0.0034180540468338625]:5.3399628693649435,40[&rate=0.0033082280027040833]:11.704866357542075)[&rate=7.993957708455194E-4]:18.042084164873835)[&rate=0.002903611923563607]:8.06736519488296)[&rate=0.0033271335802187627]:6.9994732872564,6[&rate=0.003936385938108429]:44.81378900455527)[&rate=0.0018549183898435545]:265.36642944168136,((((7[&rate=0.0010971298633501224]:39.7854022971584,19[&rate=0.001772375319722862]:39.7854022971584)[&rate=0.007605160506911027]:85.44079874991223,((8[&rate=0.0013071623108192208]:16.362357687921158,18[&rate=0.0021423506873542476]:16.362357687921158)[&rate=0.0026957820600740008]:98.10535626691001,(10[&rate=0.0016872965873914226]:56.492525207874564,16[&rate=0.0013957470602245024]:56.492525207874564)[&rate=0.006212861080961178]:57.975188746956604)[&rate=0.003178270634067047]:10.758487092239463)[&rate=0.00154106053510585]:14.466776816416953,((9[&rate=0.002739906455752221]:23.936194473818517,15[&rate=0.0010126960286622577]:23.936194473818517)[&rate=0.004743957899881347]:47.22313671211889,(11[&rate=0.002980981043713237]:21.16750671379939,17[&rate=0.0031436349737139426]:21.16750671379939)[&rate=0.0017561011079366895]:49.99182447213801)[&rate=0.0033474410160236443]:68.53364667755018)[&rate=0.003208907023488159]:56.55157419924126,(12[&rate=0.001669779531026894]:44.667255115240955,14[&rate=0.0036870009825843457]:44.667255115240955)[&rate=0.005123659358376159]:151.5772969474879)[&rate=0.00950003536403886]:113.93566638350777)[&rate=0.006684411260980683]:128.95381727888469,(((24[&rate=0.002664882333389579]:22.15806708474715,25[&rate=0.001791965464070304]:22.15806708474715)[&rate=0.004630683423928891]:185.16172614101345,41[&rate=0.005837746780081827]:207.3197932257606)[&rate=0.0068781116226516986]:28.84027926247478,38[&rate=0.0027814629431533234]:236.1600724882354)[&rate=0.0013338252452556596]:202.9739632368859)[&rate=0.0010876279796693353]:17.15412553731983)[&rate=1.0]:0.0;
tree STATE_8805000 = ((((((1[&rate=0.0039985462495475965]:3.306495538527554,2[&rate=0.004014098743234684]:3.306495538527554)[&rate=0.005917075492799885]:3.3265119584292293,(21[&rate=0.0037120082778537475]:0.1904381913749804,22[&rate=8.983730235516496E-4]:0.1904381913749804)[&rate=0.005017531621389958]:6.442569305581803)[&rate=0.00379673291870413]:110.89842132077538,((32[&rate=0.00940292132408871]:10.232627202874083,34[&rate=0.005174401631467951]:10.232627202874083)[&rate=0.0020730956514739365]:50.92440919276768,(33[&rate=0.004739034760428892]:57.48644985809729,35[&rate=0.0010425505078677005]:57.48644985809729)[&rate=0.0045007551408758435]:3.67058653754448)[&rate=0.003801905026813398]:56.374392422090395)[&rate=0.003603541403744666]:69.07534869644472,13[&rate=0.004763161752604672]:186.60677751417688)[&rate=0.008832834085755107]:93.79521376161085,(((((4[&rate=0.002311122291975342]:55.89702400882603,((5[&rate=0.0023010960522299733]:15.922457736809244,37[&rate=0.005790468300854328]:15.922457736809244)[&rate=0.0017303744338821295]:6.978130833724579,42[&rate=0.0012197748389503695]:22.900588570533824)[&rate=0.0017253638824498612]:32.99643543829221)[&rate=0.0025129035691208506]:11.775701281782098,31[&rate=0.0023993559218683843]:67.67272529060813)[&rate=0.004921614510216862]:9.684181055194387,36[&rate=8.793816488382293E-4]:77.35690634580251)[&rate=0.005631615777863257]:35.38374138100524,23[&rate=0.0030596615930216717]:112.74064772680775)[&rate=0.005129724443425788]:112.61592271087399,((26[&rate=0.00136549902296867]:8.187872114287078,30[&rate=0.0014618111711187448]:8.187872114287078)[&rate=0.003698294117818087]:51.16172548783655,27[&rate=0.003989097586779776]:59.34959760212363)[&rate=0.0014595100295522329]:166.00697283555812)[&rate=0.00969437553054366]:55.045420838106)[&rate=0.0033411735272534937]:156.95335901425193,(((((3[&rate=0.002512601686696705]:23.82985434816235,28[&rate=0.0016006184532496536]:23.82985434816235)[&rate=0.0029429635859919497]:14.501507532092177,((20[&rate=0.0013456468756215044]:20.285182199458788,40[&rate=0.003220487061469634]:20.285182199458788)[&rate=0.0037913604943280803]:0.1667934672680893,(29[&rate=0.002520756143303563]:7.903647700227208,39[&rate=0.0018574611230056334]:7.903647700227208)[&rate=0.00129839421180501]:12.54832796649967)[&rate=0.0032140866818724753]:17.87938621352765)[&rate=0.002007082632258767]:7.819187816648395,6[&rate=0.0034087488693919517]:46.15054969690292)[&rate=0.0018661518270833614]:282.673727678672,(((((7[&rate=0.0012922762990415207]:44.24962940520426,19[&rate=4.6606330275971174E-4]:44.24962940520426)[&rate=0.008651528224993418]:74.7307451464651,(8[&rate=9.652873351758834E-4]:21.163056185253108,18[&rate=0.0031404278261753897]:21.163056185253108)[&rate=0.003106045421598374]:97.81731836641625)[&rate=0.0042847253345187275]:2.826852958489397,(10[&rate=0.0016713627822089157]:57.52367369868297,16[&rate=0.0013825664718751496]:57.52367369868297)[&rate=0.008283595819485888]:64.28355381147578)[&rate=0.0017043210101894979]:48.14763497711439,((9[&rate=0.001711271071202432]:23.07997845814282,15[&rate=0.00155561319817643]:23.07997845814282)[&rate=0.004699158839932091]:69.27691803022645,(11[&rate=0.0012652427634885271]:20.410328780602782,17[&rate=0.0031139483924629767]:20.410328780602782)[&rate=0.0017395175546101771]:71.94656770776649)[&rate=0.0028956114119159564]:77.59796599890387)[&rate=0.001717432062535509]:92.36168511875138,(12[&rate=0.0021996882974356243]:45.52883590991904,14[&rate=0.0036521831824398933]:45.52883590991904)[&rate=0.004970712960910592]:216.78771169610548)[&rate=0.010158002152332585]:66.5077297695504)[&rate=0.005871532293865589]:91.09401405126755,(((24[&rate=0.0039119110014305646]:13.426780534998725,25[&rate=0.00210120447103177]:13.426780534998725)[&rate=0.004430152716960315]:176.98950936718006,41[&rate=0.005642881922362916]:190.4162899021788)[&rate=0.0021148413131095055]:158.9761540634929,38[&rate=0.0026781216964261874]:349.3924439656717)[&rate=0.006250929331028575]:70.52584746117077)[&rate=0.003064315988315204]:17.437058863197194)[&rate=1.0]:0.0;
tree STATE_8806000 = ((((((1[&rate=0.0019826446051926885]:5.41490180793437,2[&rate=0.0030217315151399964]:5.41490180793437)[&rate=0.003301670889109658]:5.845016152125509,(21[&rate=0.0027943239859128163]:1.2457428874421166,22[&rate=6.762768558425794E-4]:1.2457428874421166)[&rate=4.964124733182404E-4]:10.014175072617762)[&rate=0.003292997357208934]:128.29012957625923,(((32[&rate=0.002597721732490153]:15.214566599101984,34[&rate=9.38885087069973E-4]:15.214566599101984)[&rate=0.002118728214903432]:42.15313291368145,33[&rate=0.0035674485364468765]:57.36769951278344)[&rate=0.0033880765074896712]:3.745042137110822,35[&rate=0.0010350035885860747]:61.11274164989426)[&rate=0.0038611731998392843]:78.43730588642485)[&rate=0.0017271777669429509]:41.44813453612787,13[&rate=0.0033426377791583085]:180.99818207244698)[&rate=0.005019829136163588]:173.92585369931857,(((((4[&rate=0.0017397656389929505]:53.80993908189154,((5[&rate=0.001732218090575517]:17.458693689675037,37[&rate=0.006601585270455488]:17.458693689675037)[&rate=0.0016631860937184088]:20.873346849450037,42[&rate=0.0010566387967765735]:38.332040539125074)[&rate=0.0016828622036842795]:15.477898542766468)[&rate=0.0015723955053684815]:16.65632983651919,31[&rate=0.0014611571492381015]:70.46626891841073)[&rate=0.008792602701395716]:7.952044144368571,36[&rate=7.434623132173151E-4]:78.4183130627793)[&rate=0.0038496971133026056]:71.42136797111883,23[&rate=0.0023963423523368746]:149.83968103389813)[&rate=0.0038193541185090013]:100.60342408576506,((26[&rate=0.004200805731401409]:3.6240901150954765,30[&rate=0.0030055082408461343]:3.6240901150954765)[&rate=0.0049897591542363215]:62.520321586759984,27[&rate=0.0022208070018348244]:66.14441170185546)[&rate=0.001124577924294146]:184.29869341780773)[&rate=0.00669671487391552]:104.48093065210236)[&rate=0.0022887864228341576]:128.02381570910757,(((((3[&rate=0.001891435210217827]:16.60423302412844,28[&rate=0.002321632248340402]:16.60423302412844)[&rate=0.0011228823201154517]:19.787195303924733,(20[&rate=9.38200885267284E-4]:28.1209842070059,((29[&rate=0.0013951239660157627]:8.66621011091615,39[&rate=0.001398258780495663]:8.66621011091615)[&rate=0.0010751720740847577]:7.346591425131294,40[&rate=0.0020442114188841164]:16.012801536047444)[&rate=0.0017047539739784567]:12.108182670958456)[&rate=0.0053971436520429145]:8.270444121047273)[&rate=6.140485338441753E-4]:25.91447502127663,6[&rate=0.002761412435996956]:62.3059033493298)[&rate=0.00266498847860376]:259.01543466241844,(((7[&rate=9.727991932594203E-4]:47.91062685342741,19[&rate=3.508429313660475E-4]:47.91062685342741)[&rate=0.006489767235896924]:89.01265602964111,(((8[&rate=7.266485824219737E-4]:23.0970112404771,18[&rate=0.0023640499002094413]:23.0970112404771)[&rate=0.0023549854368642223]:100.99547891871647,((9[&rate=0.0016152826505587189]:20.04833936206916,15[&rate=9.843706624194039E-4]:20.04833936206916)[&rate=0.003255301414950638]:63.82279652687181,(11[&rate=0.00143772564006755]:22.300614013068248,17[&rate=0.0011794159784877334]:22.300614013068248)[&rate=0.0025881908061961166]:61.57052187587272)[&rate=0.0021797571058366815]:40.221354270252604)[&rate=0.004487883291532379]:12.756954865958022,(10[&rate=0.001479412382982198]:53.70289926237256,16[&rate=0.0012237833586413868]:53.70289926237256)[&rate=0.005411652961076233]:83.14654576277903)[&rate=0.002712618475687034]:0.07383785791691366)[&rate=0.0032254536834323256]:93.16216704365385,(12[&rate=0.0016558804047982379]:49.32146614481454,14[&rate=0.0032738121777541357]:49.32146614481454)[&rate=0.0037418511520443108]:180.76398378190783)[&rate=0.00764673646531751]:91.23588808502589)[&rate=0.005177939086993994]:130.87398955474254,(((24[&rate=0.0022640334603462836]:27.18652972108207,25[&rate=0.002448236976714693]:27.18652972108207)[&rate=0.003270037777177339]:189.62168763119527,41[&rate=0.004062754049870992]:216.80821735227735)[&rate=0.0016092728553356262]:136.91658228773557,38[&rate=0.001969607857086621]:353.7247996400129)[&rate=0.003648390166389933]:98.47052792647787)[&rate=0.0024389846762015517]:30.752523914382323)[&rate=1.0]:0.0;
tree STATE_8807000 = ((((((1[&rate=0.0024216351678011065]:6.02739877340023,2[&rate=0.002694021400304416]:6.02739877340023)[&rate=0.0020665891361755133]:16.828782713145415,(21[&rate=0.0034130338926067825]:0.6293258275394393,22[&rate=8.260158240105698E-4]:0.6293258275394393)[&rate=5.550861017860348E-4]:22.226855659006205)[&rate=0.003971061564637008]:91.94342687921548,((32[&rate=0.0031729006232803845]:15.645286517951572,34[&rate=0.0011467698948252408]:15.645286517951572)[&rate=0.0026562725999488093]:47.544968463350614,(33[&rate=0.004259397797507182]:59.38692992811181,35[&rate=0.0010795470283902614]:59.38692992811181)[&rate=0.0030923519821241968]:3.8033250531903775)[&rate=0.004488177828045579]:51.60935338445894)[&rate=0.0021929817511354]:60.43099968240078,13[&rate=0.004078864340096587]:175.2306080481619)[&rate=0.0033544361155047]:208.75317196909907,(((((4[&rate=0.0015377233319763242]:69.66235081922665,((5[&rate=5.824314185325784E-4]:23.902335784739538,37[&rate=0.0060570906479682956]:23.902335784739538)[&rate=0.0019520672339958282]:8.571648170723545,42[&rate=0.0012580422909253429]:32.47398395546308)[&rate=0.0017511523829486007]:37.18836686376356)[&rate=0.00225904432802267]:23.69768910439049,31[&rate=0.00170099106539167]:93.36003992361714)[&rate=0.002259379593961344]:6.938494751712824,36[&rate=7.608083928836166E-4]:100.29853467532996)[&rate=0.004435117443503319]:86.7149058090377,23[&rate=0.002608231236698304]:187.01344048436766)[&rate=0.005547697270776341]:69.7290842147903,((26[&rate=0.002712227916860915]:4.7120557872620505,30[&rate=0.004099749671122358]:4.7120557872620505)[&rate=0.0034536344278291503]:90.81077519253117,27[&rate=0.0027125306887864926]:95.52283097979321)[&rate=0.0013826214082031125]:161.21969371936476)[&rate=0.008044183418334811]:127.24125531810301)[&rate=0.0028957996919917904]:91.23224175064934,(((((3[&rate=0.0033110882578889366]:11.805432815749793,28[&rate=0.0033873804450353234]:11.805432815749793)[&rate=0.002019598953352449]:24.397543587329775,(20[&rate=0.0012721222643752867]:26.865787423763518,((29[&rate=0.0017040276662279473]:5.555340031263211,39[&rate=7.756205609793748E-4]:5.555340031263211)[&rate=0.0028309407641751343]:3.072273984126995,40[&rate=0.00276199192716794]:8.627614015390206)[&rate=0.001550442141443125]:18.238173408373314)[&rate=0.0035789497075650782]:9.33718897931605)[&rate=7.958982775074726E-4]:59.59769012527246,6[&rate=0.0026463989534392467]:95.80066652835202)[&rate=0.0032862713229896957]:192.31830453508118,(((7[&rate=9.010090033367898E-4]:40.87023192705442,19[&rate=5.152067044938343E-4]:40.87023192705442)[&rate=0.0050693446504086305]:102.74221333452974,(((8[&rate=8.875406904581638E-4]:19.62213265174599,18[&rate=0.002211857685768506]:19.62213265174599)[&rate=0.0029338555575785363]:111.42310367606761,(10[&rate=8.466427039290755E-4]:62.05098039646329,16[&rate=0.0020435764289698814]:62.05098039646329)[&rate=0.005900930472302187]:68.99425593135031)[&rate=0.006503662508444421]:2.0603966189105165,((9[&rate=0.0019729331531668118]:20.429462704165843,15[&rate=0.0013329379147020799]:20.429462704165843)[&rate=0.00460387098158372]:49.28851228217178,(11[&rate=0.0017560620610059165]:22.72455359180209,17[&rate=0.0014405583348080023]:22.72455359180209)[&rate=0.003681253123747142]:46.99342139453553)[&rate=0.004964987906145267]:63.38765796038649)[&rate=0.0030827264862328136]:10.506812314860042)[&rate=0.0025437682532146863]:86.62828514711728,(12[&rate=0.001108001730207515]:52.94697805070622,14[&rate=0.004003863960460634]:52.94697805070622)[&rate=0.004763798016832932]:177.29375235799523)[&rate=0.005395150332337155]:57.87824065473177)[&rate=0.004089626499463869]:148.3370547590451,(((24[&rate=0.0021663693748265127]:10.603012267119409,25[&rate=0.005513594596267895]:10.603012267119409)[&rate=0.004619081514581419]:134.43011123858102,41[&rate=0.007178163455152056]:145.03312350570042)[&rate=0.0019160815719674654]:196.0231045099419,38[&rate=0.0023597064776395933]:341.0562280156423)[&rate=0.004312837848770584]:95.39979780683598)[&rate=0.005269424880418147]:38.759995945432024)[&rate=1.0]:0.0;
tree STATE_8808000 = ((((((1[&rate=0.0016836272768871333]:9.790479978566953,2[&rate=0.0018730021659797886]:9.790479978566953)[&rate=0.00196033400858441]:28.641411652105834,(21[&rate=6.535572493617187E-4]:1.0925894422700761,22[&rate=7.514659966345808E-4]:1.0925894422700761)[&rate=5.049883047420348E-4]:37.33930218840271)[&rate=0.004202945037163611]:90.7089218341111,((32[&rate=0.002886539046579271]:26.66388883016796,34[&rate=0.0017586982874860891]:26.66388883016796)[&rate=0.002416537890226934]:32.9876176496125,(33[&rate=0.007295841989214549]:32.21177689461925,35[&rate=9.82115426874453E-4]:32.21177689461925)[&rate=0.002813260105489766]:27.439729585161217)[&rate=0.004083109459695619]:69.48930698500342)[&rate=0.0031653496470362297]:41.02918161250642,13[&rate=0.004088997726247291]:170.1699950772903)[&rate=0.0028931265207753384]:257.3268663734031,(((((4[&rate=0.0016522641468556343]:48.90101230342171,((5[&rate=0.001284574382026495]:17.215452269747985,37[&rate=0.005510424289225762]:17.215452269747985)[&rate=0.003278788212061432]:6.840423050034801,42[&rate=0.001511620390305036]:24.055875319782785)[&rate=0.001765616717850218]:24.845136983638923)[&rate=0.0011377000026877738]:46.87094920672092,31[&rate=0.0015474727106506545]:95.77196151014263)[&rate=0.0020554653906123084]:12.8272135942954,36[&rate=6.921436860349311E-4]:108.59917510443803)[&rate=0.005087724849410681]:47.86961204439025,23[&rate=0.0025575847648346317]:156.46878714882828)[&rate=0.005586338021498347]:101.56805790581828,((26[&rate=0.0024674431111357986]:1.5510171953080838,30[&rate=0.0017261257083226584]:1.5510171953080838)[&rate=0.003808480318500453]:85.76128635050398,27[&rate=0.002958925064381311]:87.31230354581206)[&rate=0.0011440118778491086]:170.7245415088345)[&rate=0.005772057911420884]:169.46001639604685)[&rate=0.005066795153928609]:47.401095150453045,(((((3[&rate=0.0026652104220051733]:12.712294957779946,28[&rate=0.0030816615716594527]:12.712294957779946)[&rate=0.0013405768064179877]:22.395837711552318,(20[&rate=0.0011573103050193361]:24.85226627567888,((29[&rate=0.004289853400717533]:3.2664582587075746,39[&rate=7.05619021965835E-4]:3.2664582587075746)[&rate=0.0023014036949714814]:13.859513790195757,40[&rate=0.0025127158050908347]:17.125972048903332)[&rate=0.0014105111731305025]:7.726294226775547)[&rate=0.005336590684073537]:10.255866393653385)[&rate=0.0028188293203444863]:36.041944093678296,6[&rate=0.0014902301265102525]:71.15007676301056)[&rate=0.003172118493737135]:211.25102811559256,((((7[&rate=9.379648035760951E-4]:34.246175037283734,19[&rate=0.0011996844630760603]:34.246175037283734)[&rate=0.005132942757285959]:114.01143788270343,(8[&rate=0.0017557071501692375]:19.198103727461557,18[&rate=0.0023394956628545347]:19.198103727461557)[&rate=0.002991305301742785]:129.0595091925256)[&rate=0.0011280367932872697]:6.874258418563841,(((9[&rate=9.797938193495089E-4]:20.219610405052574,15[&rate=0.002046268874269622]:20.219610405052574)[&rate=0.004614763513223868]:49.37728616398695,(11[&rate=0.0015975734222849576]:22.23348219883002,17[&rate=0.0013105446328143232]:22.23348219883002)[&rate=0.002758569719094644]:47.36341437020951)[&rate=0.004612085004485606]:69.69965985065767,(10[&rate=0.0011088324686348552]:59.8382108416904,16[&rate=0.0016434738499672803]:59.8382108416904)[&rate=0.003131560357343234]:79.4583455780068)[&rate=0.0034952006975941478]:15.835314918853811)[&rate=0.0033961296629998663]:106.27242564706037,(12[&rate=0.0010080020264267749]:49.743367733344996,14[&rate=0.00364250603194006]:49.743367733344996)[&rate=0.004637950987835679]:211.66092925226638)[&rate=0.012213127364373555]:20.99680789299174)[&rate=0.0035234970845525954]:151.48938545361597,(((24[&rate=0.0027060583749916162]:22.646448626968354,25[&rate=0.0020005576017875517]:22.646448626968354)[&rate=0.004118224956685502]:139.82315716613158,41[&rate=0.006530317698721111]:162.46960579309993)[&rate=0.0016855274333234815]:215.94035080704694,38[&rate=0.0021059168894665497]:378.40995660014687)[&rate=0.007588020620834182]:55.48053373207222)[&rate=0.004043647835697249]:41.007466268927374)[&rate=1.0]:0.0;
tree STATE_8809000 = ((((((1[&rate=0.0014670944264688365]:9.814525602184306,2[&rate=0.0016321136371427523]:9.814525602184306)[&rate=0.002512102355204604]:4.924751838899306,(21[&rate=0.0028281831939870224]:1.3756414686619627,22[&rate=0.0020443744099539704]:1.3756414686619627)[&rate=5.335299830977416E-4]:13.36363597242165)[&rate=0.003304373407882705]:106.14297428609804,((32[&rate=0.003019511571364912]:30.50638605333249,34[&rate=0.0018397152243261935]:30.50638605333249)[&rate=0.0016411177466425478]:33.05545511946008,(33[&rate=0.008068081534673718]:27.145009097406902,35[&rate=0.0015790134032599183]:27.145009097406902)[&rate=0.0018696694750495644]:36.41683207538567)[&rate=0.006955026161372407]:57.320410554389085)[&rate=0.0034634816078109314]:47.919044293940885,13[&rate=0.0036502821931411575]:168.80129602112254)[&rate=0.004252739257735229]:229.19562085790858,(((((4[&rate=0.00154836386602688]:46.66904937258907,((5[&rate=0.0011193640909288143]:20.565732459396997,37[&rate=0.004801723560305308]:20.565732459396997)[&rate=0.0053827362224400715]:4.221995945671335,42[&rate=0.0015200137104564987]:24.787728405068332)[&rate=0.0016059885583341498]:21.88132096752074)[&rate=7.402195028548744E-4]:61.32606641210964,31[&rate=0.00122378393025096]:107.99511578469871)[&rate=0.0032752091043178676]:12.049791954277296,36[&rate=6.031264508703471E-4]:120.04490773897601)[&rate=0.0044333878836757485]:61.21640585352566,23[&rate=0.0022286514391997698]:181.26131359250166)[&rate=0.004867873957746881]:52.75210418038719,((26[&rate=0.001443594624177993]:4.20328371337685,30[&rate=0.009490881856742007]:4.20328371337685)[&rate=0.0019429028361061852]:99.44538794863938,27[&rate=0.002339666290050421]:103.64867166201623)[&rate=0.002404941957136458]:130.36474611087263)[&rate=0.00502370691757779]:163.98349910614226)[&rate=0.0033602066155862965]:69.89502745912148,(((((3[&rate=0.005101783787630242]:8.213118431106873,28[&rate=0.002685326246557279]:8.213118431106873)[&rate=9.832807694704056E-4]:45.828853544556075,(20[&rate=0.0010084675637520215]:21.927164090213,((29[&rate=0.005150990394620007]:1.232077010094329,39[&rate=8.472636393120659E-4]:1.232077010094329)[&rate=0.0025961763465002577]:18.599030559613265,40[&rate=0.0020618819993449685]:19.831107569707594)[&rate=0.0027098219756896192]:2.0960565205054067)[&rate=0.0014750539590144842]:32.11480788544995)[&rate=0.001096347807700014]:40.49348882456006,6[&rate=0.0013921742620458253]:94.535460800223)[&rate=0.002654454271391377]:225.71010804835458,((((7[&rate=8.173322887086225E-4]:36.37659186954808,19[&rate=0.0010453919424222638]:36.37659186954808)[&rate=0.0050572490523199416]:115.13740846366615,((8[&rate=0.001674326632113376]:18.82201430988709,18[&rate=0.002231055386231984]:18.82201430988709)[&rate=0.004199810832482759]:129.65744973339673,((9[&rate=5.078083063102344E-4]:21.63734116814014,15[&rate=8.98242170033934E-4]:21.63734116814014)[&rate=0.004043379572138376]:77.92398424520071,(11[&rate=0.0017348150508460962]:20.736119457007263,17[&rate=0.0013113601353700055]:20.736119457007263)[&rate=0.0022796534852497414]:78.82520595633359)[&rate=0.0027801203626235424]:48.91813862994297)[&rate=0.0026518188763125774]:3.0345362899304007)[&rate=0.0010519243494589]:19.67135528085484,(10[&rate=9.66224506429716E-4]:61.9325516425435,16[&rate=0.0014321051686643081]:61.9325516425435)[&rate=0.0025147495346866592]:109.25280397152557)[&rate=0.0029593503078452466]:97.96892621493834,(12[&rate=0.0010993867250705923]:54.19833879361758,14[&rate=0.003972732864139102]:54.19833879361758)[&rate=0.005472950234613238]:214.95594303538982)[&rate=0.012332505797846257]:51.09128701957019)[&rate=0.005622795722231233]:109.89390389266015,(((24[&rate=0.0020010582079029436]:22.996874966837726,25[&rate=0.0024614589394123597]:22.996874966837726)[&rate=0.0025130650071528912]:199.90455170670654,41[&rate=0.005690447541678076]:222.90142667354428)[&rate=0.0013058434940838202]:152.6127530676772,38[&rate=0.0017284541280765875]:375.5141797412215)[&rate=0.004983505916081607]:54.625293000016256)[&rate=0.0029308058986400815]:37.75247159691486)[&rate=1.0]:0.0;
tree STATE_8810000 = ((((((1[&rate=0.0019118177215292848]:7.549745378776468,2[&rate=0.0021268595386524777]:7.549745378776468)[&rate=0.006635687058565267]:3.6772400490888977,(21[&rate=0.0032346157091669193]:1.802103271107349,22[&rate=0.0010104158597871846]:1.802103271107349)[&rate=9.043049713134484E-4]:9.424882156758017)[&rate=0.0037684730631347405]:88.72809686061359,((32[&rate=0.003453439502615562]:25.93710958680813,34[&rate=0.0021040969968462216]:25.93710958680813)[&rate=0.00380641248514247]:21.259582410895117,(33[&rate=0.007111172884766517]:40.289915109989295,35[&rate=0.003425814937528137]:40.289915109989295)[&rate=0.003886806992465194]:6.906776887713953)[&rate=0.0065884348838184245]:52.758390290775715)[&rate=0.0037219572201797452]:29.343089159128482,13[&rate=0.004174856901041624]:129.29817144760744)[&rate=0.004675431004252562]:216.12277678772602,(((((4[&rate=0.0015956942127578607]:59.87902628549494,((5[&rate=0.0031341326477935163]:15.60744190974479,37[&rate=0.003841477011588034]:15.60744190974479)[&rate=0.0019216404364030557]:15.425201426855658,42[&rate=0.0017384518218073568]:31.032643336600447)[&rate=0.0010721718244579754]:28.84638294889449)[&rate=0.0010844250282437738]:12.095567605725059,31[&rate=0.0014912611713635197]:71.97459389122)[&rate=0.0012196081930132107]:63.51411103993638,36[&rate=6.898005393522846E-4]:135.48870493115638)[&rate=0.004417667466646895]:22.52986011759853,23[&rate=0.002450138267729769]:158.0185650487549)[&rate=0.006133537153457925]:69.2216459093222,((26[&rate=0.004136370020339809]:4.5129415295433315,30[&rate=8.355863522151899E-4]:4.5129415295433315)[&rate=0.0027324544161397555]:77.2458731094243,27[&rate=0.0032590671236990944]:81.75881463896762)[&rate=0.0024395209161083764]:145.48139631910948)[&rate=0.005195311269730982]:118.18073727725636)[&rate=0.002552745109645963]:126.80060941372602,(((((3[&rate=0.0058349508685743255]:8.81818258825605,28[&rate=0.00573147032611928]:8.81818258825605)[&rate=0.0012122966418905167]:23.90126462198223,(20[&rate=0.001482901600058825]:15.05427102897372,((29[&rate=0.005891228858027872]:5.051174906662157,39[&rate=9.690221918267005E-4]:5.051174906662157)[&rate=0.002969267624534172]:7.756606738968322,40[&rate=0.0023624659267454753]:12.80778164563048)[&rate=0.0015801545466805737]:2.24648938334324)[&rate=0.002016474230874994]:17.66517618126456)[&rate=0.006119180399063076]:13.44603884711401,6[&rate=0.0017508407527791518]:46.16548605735229)[&rate=0.0031866390990927676]:265.6047010361785,(((((7[&rate=0.001004191445987614]:34.772203396274456,19[&rate=0.0015837415066118185]:34.772203396274456)[&rate=0.005056639197045241]:111.49397416486553,(8[&rate=0.0019149407428857381]:20.208640634563967,18[&rate=0.0025516758658599677]:20.208640634563967)[&rate=0.0023567184521063656]:126.05753692657602)[&rate=0.00761696341446475]:0.3515947841221134,((9[&rate=0.001392056415065563]:23.231373898420095,15[&rate=0.0010273267446059503]:23.231373898420095)[&rate=0.0020904772385322667]:72.50744095481804,(11[&rate=0.0019841218305435347]:19.762785607016248,17[&rate=0.001499813061353812]:19.762785607016248)[&rate=0.0025863198948639365]:75.97602924622188)[&rate=0.003785039563093397]:50.87895749202396)[&rate=0.0014852763756277602]:58.31989348372997,(10[&rate=0.0011050786857528983]:61.142929219080905,16[&rate=0.0016379101203873316]:61.142929219080905)[&rate=0.0021942807097406485]:143.79473660991115)[&rate=0.001904201393008968]:70.41976797252266,(12[&rate=0.0012573773788499604]:53.5363356434632,14[&rate=0.003857173673838458]:53.5363356434632)[&rate=0.0062594568986926785]:221.82109815805154)[&rate=0.013231382574459358]:36.41275329201602)[&rate=0.003388197564872705]:140.72134863868894,(((24[&rate=0.002172065476111577]:29.919502574630943,25[&rate=0.0010463501363218192]:29.919502574630943)[&rate=0.002653605154539564]:239.60083681405808,41[&rate=0.004860099042440113]:269.520339388689)[&rate=0.0021578305994580716]:143.34154415322507,38[&rate=0.001976846792363973]:412.8618835419141)[&rate=0.005115958134935604]:39.62965219030559)[&rate=0.0035420947733975795]:19.730021916839803)[&rate=1.0]:0.0;
tree STATE_8811000 = (((((((1[&rate=0.001397377764903832]:6.7198210252377635,2[&rate=0.002121094754901107]:6.7198210252377635)[&rate=0.006617701244397123]:3.4356296509840227,(21[&rate=0.0013423452969067926]:0.4311351334732247,22[&rate=0.0010076771604285981]:0.4311351334732247)[&rate=9.018538820722163E-4]:9.724315542748561)[&rate=0.0026252784815882385]:133.30778468367038,((32[&rate=0.003444079067049545]:19.811655722062685,34[&rate=0.0021422178381527504]:19.811655722062685)[&rate=0.002758091962274221]:38.582601159225774,(33[&rate=0.007091898282001749]:23.60559203551073,35[&rate=0.0034165293774482556]:23.60559203551073)[&rate=0.0012161518484510674]:34.78866484577773)[&rate=0.0038231742086366058]:85.0689784786037)[&rate=0.003026961567170845]:49.381439130999524,13[&rate=0.0042712773527519175]:192.8446744908917)[&rate=0.006496713912362308]:120.48188066580497,(((((4[&rate=0.0014080175842512194]:49.36076966030475,((5[&rate=9.548919122135329E-4]:15.841779016817567,37[&rate=0.005665607088640066]:15.841779016817567)[&rate=0.0041987630976441405]:7.9909840374015015,42[&rate=0.0017337398046682157]:23.83276305421907)[&rate=0.0013744221592066203]:25.52800660608568)[&rate=0.002412549733713491]:15.589080299814576,31[&rate=0.0024040488095319595]:64.94984996011932)[&rate=0.0024991181312525516]:30.35092947634736,36[&rate=8.786857674104541E-4]:95.30077943646668)[&rate=0.003612843865983437]:53.013988135100334,23[&rate=0.002393079932155235]:148.31476757156702)[&rate=0.0055471536005828785]:64.093412763206,((26[&rate=0.005090670866504484]:2.8657763249038,30[&rate=0.004926011477785939]:2.8657763249038)[&rate=0.0027236293217148856]:77.91043573538082,27[&rate=0.00332305844914535]:80.77621206028462)[&rate=0.002298569045050741]:131.6319682744884)[&rate=0.005037900326425398]:100.91837482192363)[&rate=0.005707719040672157]:78.10129094882365,((((3[&rate=0.001586735628408915]:14.725770415035214,28[&rate=0.002989333450311838]:14.725770415035214)[&rate=0.0021360538212972084]:19.284919164952655,(20[&rate=0.0024457402680594293]:12.148195464606442,((29[&rate=0.006567483552553627]:3.793523317734292,39[&rate=0.003894497736637902]:3.793523317734292)[&rate=0.0012511044555693]:8.123776575162902,40[&rate=0.0023560625400879426]:11.917299892897194)[&rate=0.003646441379742402]:0.23089557170924735)[&rate=0.002011008642989559]:21.862494115381427)[&rate=0.006102594559409677]:9.835929113079587,6[&rate=0.0027658679339699075]:43.846618693067455)[&rate=0.0031780018175976087]:246.32317039066112,(((((7[&rate=0.0018197824167260407]:33.15415427639055,19[&rate=0.001084602530216145]:33.15415427639055)[&rate=0.004977150434550104]:124.70226528818375,(8[&rate=0.0015817174266024925]:25.812730647470826,18[&rate=0.00210765278185671]:25.812730647470826)[&rate=0.002474802530293014]:132.04368891710348)[&rate=0.005708113124603788]:15.210147539531192,((9[&rate=8.121786904449891E-4]:18.112368972572977,15[&rate=8.290620488945797E-4]:18.112368972572977)[&rate=0.003233908947589501]:76.66212974412814,(11[&rate=0.001978743932788035]:20.90726900942482,17[&rate=0.002144131786829026]:20.90726900942482)[&rate=0.0021302830487325546]:73.8672297072763)[&rate=0.002843202579410674]:78.29206838740438)[&rate=0.0013142911497222164]:18.082153381363185,(12[&rate=0.0017735311276546723]:48.75558179354723,14[&rate=0.0017373100400752334]:48.75558179354723)[&rate=0.008775447129989981]:142.39313869192145)[&rate=0.005206851374301242]:13.78959875537572,(10[&rate=0.0012773393390078066]:55.80891309773242,16[&rate=0.0026938361981739614]:55.80891309773242)[&rate=0.002035991643270035]:149.129406143112)[&rate=0.011927389813470973]:85.23146984288417)[&rate=0.003379013965459188]:101.25805702179173)[&rate=0.0021242747513852945]:60.19957078571741,(((24[&rate=0.002166178163198428]:10.743183674903966,25[&rate=0.001043514038274668]:10.743183674903966)[&rate=0.0020896945506606907]:254.9843872147479,41[&rate=0.004846925901896071]:265.7275708896519)[&rate=0.0020405373991240275]:169.4704521995797,38[&rate=0.0019345390140562]:435.1980230892316)[&rate=0.004726039779326424]:16.429393802006132)[&rate=1.0]:0.0;
tree STATE_8812000 = (((((((1[&rate=0.0014517886189669756]:23.084362310412722,2[&rate=0.0013912798780617013]:23.084362310412722)[&rate=0.005950468720899924]:5.056883259155953,(21[&rate=0.0014987181802922605]:0.5222293485748495,22[&rate=0.007835839864325919]:0.5222293485748495)[&rate=0.0011972430727698682]:27.619016220993824)[&rate=0.002971596157363453]:114.54442432459675,((32[&rate=0.005490516718254279]:10.05599709000672,34[&rate=0.0034151024484453322]:10.05599709000672)[&rate=0.00225673759755662]:41.32629052331772,(33[&rate=0.00791804978384596]:24.61299615233466,35[&rate=0.003814528723185776]:24.61299615233466)[&rate=0.0011144041051481435]:26.769291460989777)[&rate=0.0052288868142437795]:91.30338228084098)[&rate=0.005311260784025808]:41.66293130144055,13[&rate=0.004738524065073218]:184.34860119560597)[&rate=0.006409379627709482]:143.78713414114088,(((((4[&rate=0.001859300123360763]:46.90050110356691,((5[&rate=6.357240144871828E-4]:16.368365390570908,37[&rate=0.006476020666708116]:16.368365390570908)[&rate=0.003672120216520584]:14.617867302886062,42[&rate=0.001523812568267574]:30.98623269345697)[&rate=0.0015792649492673782]:15.91426841010994)[&rate=0.003354321747878536]:11.568156648401988,31[&rate=0.001187122352416496]:58.4686577519689)[&rate=0.002790246136100025]:17.358709494253326,36[&rate=9.810458884287692E-4]:75.82736724622222)[&rate=0.002951131351846643]:77.27434009530393,23[&rate=0.0024330070236267473]:153.10170734152615)[&rate=0.006318386134146276]:50.59376487564697,((26[&rate=0.003364946559354838]:10.158591563792895,30[&rate=8.877423126371742E-4]:10.158591563792895)[&rate=0.003285067850973269]:68.36156830004454,27[&rate=0.0037124794373923323]:78.52015986383743)[&rate=0.0025415661480942104]:125.17531235333568)[&rate=0.005153942931619435]:124.44026311957373)[&rate=0.006771759394995888]:81.32836413951026,(((24[&rate=0.007829810356906473]:12.507619674280216,25[&rate=0.0026520716084213526]:12.507619674280216)[&rate=0.002814432882583597]:207.59762279228747,41[&rate=0.005519394624120434]:220.1052424665677)[&rate=0.0025398294139431237]:160.2598858914111,38[&rate=0.0022691317226255]:380.3651283579788)[&rate=0.004950806160245269]:29.098971118278314)[&rate=0.0023256186569500484]:26.537275210042935,((((3[&rate=0.0017715781022168916]:16.531880482446873,28[&rate=0.0034805247344490203]:16.531880482446873)[&rate=0.0023848876316979197]:20.697087170069246,((20[&rate=0.002691688344398474]:11.943105144502159,40[&rate=0.0026229250996707234]:11.943105144502159)[&rate=0.004071223702115299]:2.144602039205786,(29[&rate=0.005329146659991982]:4.286899772512715,39[&rate=0.004348176713142361]:4.286899772512715)[&rate=0.0015249969910738315]:9.80080741119523)[&rate=0.002245275653677503]:23.141260468808174)[&rate=0.006813499800845199]:10.768910943666526,6[&rate=0.0030880702353411863]:47.997878596182645)[&rate=0.003495846686304057]:292.38873165251755,(((((7[&rate=0.00146693428135956]:30.550833374507476,19[&rate=0.0012109503673694412]:30.550833374507476)[&rate=0.005556950107769264]:110.93820972120267,(8[&rate=5.748305962834221E-4]:20.246697553794835,18[&rate=0.002353178090012366]:20.246697553794835)[&rate=0.001770281332785019]:121.24234554191531)[&rate=0.002328337290397954]:8.269327275325423,((9[&rate=9.067912494801141E-4]:19.988761694016357,15[&rate=9.25641389091062E-4]:19.988761694016357)[&rate=0.0027866945370693934]:91.95529796619219,(11[&rate=0.002209252353359535]:22.882629085053555,17[&rate=0.001141144214679571]:22.882629085053555)[&rate=0.0018153527870967757]:89.061430575155)[&rate=0.007423123702636264]:37.814310710827016)[&rate=0.0010690544994652192]:76.99786831635711,(10[&rate=0.0015359862366900404]:56.3747853865999,16[&rate=0.003239307831469943]:56.3747853865999)[&rate=0.0021849739915261387]:170.38145330079277)[&rate=0.006052146539447102]:3.536704585366607,(12[&rate=0.0020545383565622687]:44.21965233111861,14[&rate=0.002012578216935755]:44.21965233111861)[&rate=0.009254798979834717]:186.07329094164066)[&rate=0.005237168115115776]:110.09366697594092)[&rate=0.004167232290561343]:95.61476443759983)[&rate=1.0]:0.0;
tree STATE_8813000 = ((((((1[&rate=6.589529113858318E-4]:17.795504007680066,2[&rate=0.0016415597322678502]:17.795504007680066)[&rate=7.759910838728315E-4]:22.212608316981964,(21[&rate=0.0012939946471108778]:0.2705898507418782,22[&rate=0.006765471303003809]:0.2705898507418782)[&rate=9.785555862944523E-4]:39.73752247392015)[&rate=0.002609030162128724]:92.53355388532418,((32[&rate=0.004740517154411005]:16.282217076701137,34[&rate=0.0029486025765045327]:16.282217076701137)[&rate=0.0019484693049155186]:33.44527758536184,(33[&rate=0.006836451422680918]:26.110430359401846,35[&rate=0.0012871204419844257]:26.110430359401846)[&rate=0.002331806574788303]:23.617064302661134)[&rate=0.004289355223358661]:82.81417154792322)[&rate=0.003586211146318801]:78.9789703840456,13[&rate=0.0031079341986443554]:211.5206365940318)[&rate=0.00518310943115686]:165.61513041266616,(((((4[&rate=0.0026864221911264566]:56.06753790510534,((5[&rate=4.5754498402769813E-4]:26.458394691837476,37[&rate=0.00466093887439917]:26.458394691837476)[&rate=0.002835265604639154]:8.000505648027897,42[&rate=0.0013156611646320479]:34.45890033986537)[&rate=0.0013635388012977088]:21.608637565239967)[&rate=0.006722881185283468]:5.392985403904589,31[&rate=0.0018275647707553118]:61.46052330900993)[&rate=0.0029303205306893394]:14.82470364951135,36[&rate=8.470359170189141E-4]:76.28522695852128)[&rate=0.0022975327576079405]:66.58811405827517,23[&rate=0.0019910999784888304]:142.87334101679645)[&rate=0.00832484951071228]:35.275695229673175,((26[&rate=0.0031266039136240726]:4.0319579926430125,30[&rate=0.0015447319995148935]:4.0319579926430125)[&rate=0.0028797134344941073]:68.69576359460376,27[&rate=0.0034763598331357557]:72.72772158724678)[&rate=0.002262431223226824]:105.42131465922284)[&rate=0.006863323919902509]:198.98673076022834)[&rate=0.005303945714812508]:86.07248559135212,(((((3[&rate=0.002445173853126151]:11.513772909819375,28[&rate=0.0017191201676245824]:11.513772909819375)[&rate=0.0013275226288174632]:33.04554516154125,(20[&rate=0.00216047854490465]:20.074365390935185,((29[&rate=0.005258115035349371]:2.374218948226354,39[&rate=0.0037542197495745487]:2.374218948226354)[&rate=6.676346774676467E-4]:10.122593231923561,40[&rate=0.0019778199666838645]:12.496812180149915)[&rate=0.0014564297223186278]:7.57755321078527)[&rate=0.0011020362125333581]:24.484952680425437)[&rate=0.0017484334575745802]:34.89581143451656,6[&rate=0.0019521058072993547]:79.45512950587718)[&rate=0.003181732020716764]:298.7180383130003,(((((7[&rate=9.105714153912871E-4]:42.925384218441614,19[&rate=0.001644110352078423]:42.925384218441614)[&rate=0.005051687731682359]:110.32073615669705,(8[&rate=4.963092622859107E-4]:21.608952579280142,18[&rate=0.002031736114374584]:21.608952579280142)[&rate=0.002137279663550115]:131.63716779585855)[&rate=0.00169108521747962]:6.762383848992357,((9[&rate=0.0012641645193412021]:21.334828688674456,15[&rate=7.991996216340337E-4]:21.334828688674456)[&rate=0.0026054719798439194]:74.0998585739423,(11[&rate=0.001907470501313823]:24.410314930910555,17[&rate=9.85264958278534E-4]:24.410314930910555)[&rate=0.004236971469396227]:71.0243723317062)[&rate=0.003577424154835147]:64.57381696151427)[&rate=0.0017454048824209268]:26.61803827947668,(10[&rate=0.0013143240166609705]:59.97538016861826,16[&rate=0.0026376965746517716]:59.97538016861826)[&rate=0.0025910917123764]:126.65116233498945)[&rate=0.002852129665515759]:82.05054756236962,(12[&rate=0.002849800679939381]:49.05167692026249,14[&rate=9.300175618217204E-4]:49.05167692026249)[&rate=0.007973676491627066]:219.62541314571484)[&rate=0.0035577476275305687]:109.49607775290013)[&rate=0.010209077666103425]:46.589237827298916,(((24[&rate=0.008934507114186791]:4.6786628701209265,25[&rate=0.002045869754022749]:4.6786628701209265)[&rate=0.0023981147985542403]:228.13899679811087,41[&rate=0.004898113282314243]:232.81765966823178)[&rate=0.002121903460460538]:87.07525499978982,38[&rate=0.0019591704038658636]:319.8929146680216)[&rate=0.006644391733983009]:104.86949097815477)[&rate=0.003934232500178539]:38.445846951873705)[&rate=1.0]:0.0;
tree STATE_8814000 = (((((((1[&rate=0.0013559598829382066]:4.944146540728007,2[&rate=0.0033779183665641403]:4.944146540728007)[&rate=5.30167131550187E-4]:32.049030479918024,(21[&rate=0.0011275925314626028]:1.5807416472209481,22[&rate=0.001194077459900504]:1.5807416472209481)[&rate=8.527175695109827E-4]:35.41243537342508)[&rate=0.002156459161928376]:144.24753545953837,((32[&rate=0.0023953712134793595]:19.875472891052343,34[&rate=0.00154437312644279]:19.875472891052343)[&rate=0.0035793957499446246]:35.70809709938024,(33[&rate=0.005957313333164351]:33.88709983987112,35[&rate=0.0021533793842391665]:33.88709983987112)[&rate=0.0014404845143185926]:21.696470150561467)[&rate=0.003282971935711478]:125.65714248975183)[&rate=0.0034193377656444317]:75.52054574576829,13[&rate=0.0026577023194391735]:256.7612582259527)[&rate=0.004928697208245946]:88.31433465157579,(((((4[&rate=0.0026861302210916824]:54.493276852539665,((5[&rate=0.0029836484598343475]:8.93733315327194,37[&rate=0.003261852803238519]:8.93733315327194)[&rate=8.797724377985238E-4]:26.590703271554116,42[&rate=9.404028848301144E-4]:35.528036424826055)[&rate=0.0025424832140463604]:18.96524042771361)[&rate=0.0028015854248775386]:10.443084362834057,31[&rate=0.00255669657564795]:64.93636121537372)[&rate=0.0025534939828374486]:27.297101056305465,36[&rate=7.381107610888411E-4]:92.23346227167919)[&rate=0.0023530800277752977]:69.02184816287338,23[&rate=0.001735053131766448]:161.25531043455257)[&rate=0.008048589522295728]:43.64690595126419,((26[&rate=0.00228341358353269]:8.76353772123518,30[&rate=7.706767411393491E-4]:8.76353772123518)[&rate=0.0022521128757667934]:113.56227187258295,27[&rate=0.0027528232507510885]:122.32580959381814)[&rate=0.00221884551205841]:82.57640679199862)[&rate=0.005623965321396199]:140.17337649171174)[&rate=0.004426503993114367]:96.5865556724761,(((24[&rate=0.007785568136576401]:8.069168209674617,25[&rate=0.005034990083002964]:8.069168209674617)[&rate=0.0029352367819089347]:186.89870443407918,41[&rate=0.004482926770962952]:194.9678726437538)[&rate=0.003489987731618563]:131.97331000083366,38[&rate=0.0017005031128008484]:326.94118264458746)[&rate=0.004289722561574659]:114.72096590541713)[&rate=0.0029573218390246277]:8.424430952169928,((((3[&rate=0.002130735069782104]:16.741305322222704,28[&rate=0.0014980487485383935]:16.741305322222704)[&rate=0.0011568089594577527]:26.752772550079786,(20[&rate=0.002281017494918256]:15.85670458695397,((29[&rate=0.0019932772243734147]:8.16053488466208,39[&rate=0.0010482321209478985]:8.16053488466208)[&rate=0.003471356442562368]:4.260454400801743,40[&rate=0.001997900460531505]:12.420989285463824)[&rate=0.0011219780148377565]:3.4357153014901467)[&rate=9.603191213539182E-4]:27.63737328534852)[&rate=0.0016201044106336582]:13.8116032083743,6[&rate=0.001738799897045721]:57.30568108067679)[&rate=0.0018450148460845272]:322.29207222109665,((((7[&rate=7.934758691378036E-4]:41.51539194147086,19[&rate=0.0018389790741253997]:41.51539194147086)[&rate=0.004671110702930118]:135.0288800913323,((9[&rate=0.0011015984290330392]:18.84599565146786,15[&rate=6.964260063586359E-4]:18.84599565146786)[&rate=0.003803447864436567]:61.148486767046606,(11[&rate=0.0016621780436989206]:21.70685724387924,17[&rate=8.585641454117108E-4]:21.70685724387924)[&rate=0.004113806227066337]:58.287625174635224)[&rate=0.002170065688373935]:96.54978961428868)[&rate=0.004704160200685236]:39.29415838292391,((8[&rate=7.778222045583881E-4]:19.100989642150132,18[&rate=0.0017704636363082792]:19.100989642150132)[&rate=0.0017129285776743255]:156.67714124849198,(10[&rate=0.0011453076316615784]:52.371082307806226,16[&rate=0.0014414330095292012]:52.371082307806226)[&rate=0.002254379896633292]:123.40704858283587)[&rate=0.0014714164356879054]:40.06029952508496)[&rate=0.0026102345871227206]:89.74639092064493,(12[&rate=0.0027383173485601865]:44.519510408582704,14[&rate=8.936355590378455E-4]:44.519510408582704)[&rate=0.006610671836858296]:261.06531092778926)[&rate=0.0031002366681073096]:74.01293196540144)[&rate=0.006804495281813002]:70.48882620040109)[&rate=1.0]:0.0;
tree STATE_8815000 = ((((((1[&rate=9.848366978764899E-4]:23.48492693740758,2[&rate=9.870957381006042E-4]:23.48492693740758)[&rate=0.001324405755673388]:4.277792662283989,(21[&rate=0.0010819619229695664]:0.461997828770461,22[&rate=0.0011457563868508228]:0.461997828770461)[&rate=8.182104044812366E-4]:27.300721770921108)[&rate=0.002090242686978996]:136.46612799866998,((32[&rate=0.0013117562707043932]:35.08140757098843,34[&rate=0.001300787669552675]:35.08140757098843)[&rate=0.0035196058033937065]:27.304505489249372,(33[&rate=0.00571623703583967]:42.504617123003996,35[&rate=0.003921080729010586]:42.504617123003996)[&rate=0.0021695033306064287]:19.88129593723381)[&rate=0.0030142746206781694]:101.84293453812373)[&rate=0.003160548654520752]:68.68602663524177,13[&rate=0.0025497980116446464]:232.9148742336033)[&rate=0.005257225176702417]:121.14980630791752,(((((4[&rate=0.0017273782323857813]:49.71141871162122,((5[&rate=0.0021118343938851245]:25.39824285595624,37[&rate=0.002308748175397366]:25.39824285595624)[&rate=0.003049168802187929]:8.189736083689162,42[&rate=0.0012980364895147736]:33.5879789396454)[&rate=0.002032585198254725]:16.123439771975818)[&rate=0.0026882128686434486]:22.872946841300845,31[&rate=0.0018990397372970781]:72.58436555292207)[&rate=0.003313922774244761]:14.593606850323738,36[&rate=7.674418856068131E-4]:87.1779724032458)[&rate=0.002265887598882248]:109.36201701872412,23[&rate=0.0017368283897357193]:196.53998942196992)[&rate=0.0031674579981257724]:71.14510214042227,((26[&rate=0.0021910100349540984]:11.622827755472251,30[&rate=0.0017039808864820804]:11.622827755472251)[&rate=0.002171497629569733]:89.31030958474415,27[&rate=0.0026536356258190785]:100.9331373402164)[&rate=0.003904906075609822]:166.75195422217578)[&rate=0.0065970814510007214]:86.37958897912864)[&rate=0.002608235313618169]:130.98624242024573,(((((3[&rate=0.0018191461808143557]:17.509885665544495,28[&rate=0.0033903048596786245]:17.509885665544495)[&rate=0.0011099960414422485]:19.618743858359906,((20[&rate=0.002143937842976788]:13.758416304889577,(29[&rate=0.0015656852207999498]:10.877935960130705,39[&rate=0.0019598567687351995]:10.877935960130705)[&rate=0.0019639795426183958]:2.8804803447588725)[&rate=0.0024758313536431976]:0.7432970030711967,40[&rate=0.002149664848872611]:14.501713307960774)[&rate=0.0013310721941429703]:22.626916215943627)[&rate=0.003397914169469476]:24.25307961092561,6[&rate=0.0016684353858096366]:61.38170913483001)[&rate=0.0017182576561728777]:344.2539661889367,(((((7[&rate=7.613660548892691E-4]:44.878866186659515,19[&rate=0.0017645605835652875]:44.878866186659515)[&rate=0.0042641081065090194]:104.69575929540602,(8[&rate=0.0012031123528222244]:20.64850452071762,18[&rate=0.0013173553939967596]:20.64850452071762)[&rate=0.002719198882850371]:128.92612096134792)[&rate=9.067913426070994E-4]:19.543837861088576,(10[&rate=0.0012308007495679515]:50.8389991233554,16[&rate=0.0015490308276447024]:50.8389991233554)[&rate=0.003240611575505848]:118.27946421979871)[&rate=0.0015515123305174937]:21.724795454750307,((9[&rate=0.0010570197312949922]:20.372851548384713,15[&rate=0.003485789616410277]:20.372851548384713)[&rate=0.003764014553277908]:43.02905533635271,(11[&rate=0.0025032099006596234]:23.465493062293433,17[&rate=0.0019852702068933366]:23.465493062293433)[&rate=0.00407743298010495]:39.936413822443996)[&rate=0.0023679810493839114]:127.44135191316698)[&rate=0.008800950629813887]:34.96142099530741,(12[&rate=0.0025562557868472695]:53.592713547630034,14[&rate=8.34220719641611E-4]:53.592713547630034)[&rate=0.006178469365406221]:172.21196624558178)[&rate=0.0031236935661051756]:179.83099553055493)[&rate=0.007024980940738426]:46.75632910389129,(((24[&rate=8.072469473136379E-4]:57.23636110449538,25[&rate=0.0012283610063245085]:57.23636110449538)[&rate=0.003973807499129613]:142.73619532786688,41[&rate=0.004200812081952526]:199.97255643236227)[&rate=0.002185073794703121]:124.31038386527152,38[&rate=0.0016639902280919335]:324.2829402976338)[&rate=0.004035779090847933]:128.10906413002425)[&rate=0.0066225181613887695]:32.65891853410852)[&rate=1.0]:0.0;
tree STATE_8816000 = (((((((1[&rate=0.0012581634114992096]:21.921310120864536,2[&rate=0.0012610494145911067]:21.921310120864536)[&rate=9.549201049494768E-4]:13.576121263955915,(21[&rate=0.0015767158070947493]:3.319319797922244,22[&rate=0.003257555628874371]:3.319319797922244)[&rate=0.0016569075777615]:32.17811158689821)[&rate=0.0032584808902189903]:121.11790857415582,((32[&rate=0.001256859702774444]:33.94837120795297,34[&rate=0.0012463501339686498]:33.94837120795297)[&rate=0.005361642121652103]:17.52109323598291,(33[&rate=0.006062549452616715]:24.682626839995233,35[&rate=0.002621832782758982]:24.682626839995233)[&rate=0.002683129189173831]:26.786837603940644)[&rate=0.00291375845225348]:105.1458755150404)[&rate=0.002755842749919258]:97.23797731027645,13[&rate=0.002474046736238379]:253.85331726925273)[&rate=0.0064898869368197115]:128.17322825828768,(((((4[&rate=0.0030799454697894397]:43.03627202751022,((5[&rate=0.0017587461072655886]:20.57328618014597,37[&rate=0.0038923086173004466]:20.57328618014597)[&rate=0.002206530339437386]:8.490402971952129,42[&rate=0.0013766767122575]:29.0636891520981)[&rate=0.0032760034416362688]:13.972582875412122)[&rate=0.0029482731552896695]:13.2891561892841,31[&rate=0.0023505988457561684]:56.32542821679432)[&rate=0.0023366087000007475]:15.576152522346234,36[&rate=8.139365730163929E-4]:71.90158073914056)[&rate=0.0024031640983685544]:90.5250472607545,23[&rate=0.0018420523742215217]:162.42662799989506)[&rate=0.004257348655966671]:95.1343491499349,((26[&rate=0.001298082124944468]:2.4192034184503295,30[&rate=0.0020083034757726217]:2.4192034184503295)[&rate=0.00236223438961713]:110.33045667701006,27[&rate=0.0028144034458134574]:112.74966009546038)[&rate=0.0020282710590217735]:144.81131705436957)[&rate=0.0069153060638463]:124.46556837771044)[&rate=4.0089268126823895E-4]:84.51540831007685,(((24[&rate=4.6632000447355997E-4]:50.119580439890996,25[&rate=0.0013027800106638618]:50.119580439890996)[&rate=0.003956848994769337]:146.99328774459806,41[&rate=0.004634521906737285]:197.11286818448906)[&rate=0.00372568087418745]:123.2351164186133,38[&rate=0.0017648013865115139]:320.34798460310236)[&rate=0.004572835963157123]:146.1939692345149)[&rate=0.0026399131975267717]:14.02621496011136,((((3[&rate=0.0025640122527682213]:23.150547235598,28[&rate=0.0017379181247465158]:23.150547235598)[&rate=0.0010850364820301512]:21.51782018268702,(20[&rate=0.0021313334776025005]:20.936316031802093,((29[&rate=0.0016605406701677324]:3.674330339050351,39[&rate=0.002078592701108557]:3.674330339050351)[&rate=0.0018226024431158578]:7.413753193011302,40[&rate=0.0022612114425843493]:11.088083532061653)[&rate=0.001444445985190092]:9.84823249974044)[&rate=9.126966928898194E-4]:23.73205138648293)[&rate=0.001926550124751754]:36.78927097818569,6[&rate=0.0015819726931276326]:81.45763839647071)[&rate=0.0019088714020884332]:286.3854826634145,(((7[&rate=5.955779932317232E-4]:41.113998804118346,19[&rate=0.001417222925978838]:41.113998804118346)[&rate=0.004875082782271774]:127.35206932551438,(((8[&rate=0.0011443101840441698]:20.041003030864918,18[&rate=0.00175178154799583]:20.041003030864918)[&rate=0.0027895413951180242]:108.92719240433016,(10[&rate=0.002378613017797957]:41.983616251561706,16[&rate=0.002320637508144611]:41.983616251561706)[&rate=0.0030974526563914144]:86.98457918363337)[&rate=0.0012942033388498567]:38.482892995245265,(12[&rate=0.0013389374110476377]:44.82873558898727,14[&rate=0.0017765927563378192]:44.82873558898727)[&rate=0.00618650544508303]:122.62235284145306)[&rate=0.002632218590159319]:1.014979699192395)[&rate=0.003340234255026302]:15.829448360223807,((9[&rate=0.0013892190438615096]:22.943202027465073,15[&rate=0.001731535819637918]:22.943202027465073)[&rate=0.004469028381884277]:76.71967225555638,(11[&rate=0.002539858350894945]:20.942693177049616,17[&rate=0.0020143357184838045]:20.942693177049616)[&rate=0.003695716532941765]:78.72018110597183)[&rate=0.003010202097407313]:84.63264220683509)[&rate=0.0037236441969998374]:183.54760457002868)[&rate=0.005127175130462325]:112.7250477378434)[&rate=1.0]:0.0;
tree STATE_8817000 = ((((((1[&rate=0.001237849945446565]:14.255452922792463,2[&rate=0.0012406893530602446]:14.255452922792463)[&rate=9.395026027732177E-4]:3.954788413006293,(21[&rate=0.001713826589704416]:6.069370188783422,22[&rate=0.003540831790411991]:6.069370188783422)[&rate=0.0016121186018612074]:12.140871147015334)[&rate=0.003244783416353186]:151.1198127601221,((32[&rate=0.0028745691092277948]:18.15357403884,34[&rate=0.0012262273972043429]:18.15357403884)[&rate=0.0026583351540173782]:37.471040146685596,(33[&rate=0.005839327268565497]:51.02455694889466,35[&rate=0.002584978925195622]:51.02455694889466)[&rate=0.0026398091774798046]:4.600057236630931)[&rate=0.002892414433996995]:113.70543991039528)[&rate=0.003931212882941774]:46.309524248489424,13[&rate=0.002392112493755186]:215.6395783444103)[&rate=0.004292917291440835]:162.72260626961557,(((((4[&rate=0.003410675441004598]:45.38285977496221,((5[&rate=0.001730350567370982]:11.06324734011845,37[&rate=0.005826585320607012]:11.06324734011845)[&rate=0.0013687034305995228]:22.00278132236827,42[&rate=0.0016538839056406544]:33.06602866248672)[&rate=0.002774333992487575]:12.31683111247549)[&rate=0.0018700765011658055]:16.33076785583711,31[&rate=0.002267439932742599]:61.71362763079932)[&rate=0.0018030457725061477]:26.16987217624903,36[&rate=9.015102826030533E-4]:87.88349980704835)[&rate=0.004115139566375761]:83.66874737323592,23[&rate=0.001854531729595774]:171.55224718028427)[&rate=0.00395535728570706]:67.36438919246999,((26[&rate=0.001277124158008215]:8.698068949857914,30[&rate=0.001975878749297781]:8.698068949857914)[&rate=0.0019958880590579113]:90.42054714973094,27[&rate=0.0024075184920159067]:99.11861609958885)[&rate=0.002171390787965539]:139.7980202731654)[&rate=0.006783090263825851]:139.4455482412716)[&rate=4.4015766488616494E-4]:79.08522199777872,(((((3[&rate=0.0025226154235653206]:12.568446184920681,28[&rate=0.0017098588595456253]:12.568446184920681)[&rate=8.927381526461211E-4]:47.98718844372713,(20[&rate=0.002096922390895923]:18.669144964819882,((29[&rate=0.0031585115109843223]:5.16844626952072,39[&rate=0.001661183653037439]:5.16844626952072)[&rate=0.002936744242121348]:12.025052581821795,40[&rate=0.002224703433007076]:17.193498851342515)[&rate=0.0014211249251299572]:1.4756461134773673)[&rate=0.0013061506437543455]:41.88648966382793)[&rate=0.001344206131828119]:39.569161556836875,6[&rate=0.0014975941867155017]:100.12479618548468)[&rate=0.0018846988621500716]:265.358757330569,(((7[&rate=7.156025625150892E-4]:37.82156894711516,19[&rate=0.0017028304756233727]:37.82156894711516)[&rate=0.0042855828047208815]:158.59972139770278,((10[&rate=0.0023402095208055894]:47.31090723821679,16[&rate=0.0013899776985822393]:47.31090723821679)[&rate=0.00292684112046373]:137.89704665888635,(12[&rate=0.0032905094634329483]:47.29646109179469,14[&rate=0.003676515535691454]:47.29646109179469)[&rate=0.005792697342857389]:137.91149280530846)[&rate=0.0031432259025012195]:11.213336447714795)[&rate=8.463352802922104E-4]:29.049434208901516,((8[&rate=0.0024004313871736098]:20.946479577357444,18[&rate=0.0017234984532232202]:20.946479577357444)[&rate=0.0014158066023207464]:155.46138629545473,((9[&rate=0.0013667896411072669]:24.21092926954265,15[&rate=0.0017035795988722543]:24.21092926954265)[&rate=0.0023160513439908635]:85.70700504007638,(11[&rate=0.0017862415940083868]:21.90234757689358,17[&rate=7.266991506881394E-4]:21.90234757689358)[&rate=0.0018676567085375985]:88.01558673272545)[&rate=0.0028527048719786882]:66.48993156319315)[&rate=0.0022683192168965146]:49.06285868090728)[&rate=0.0038355312419587582]:140.01282896233423)[&rate=0.006375416717434653]:82.07223802327547,(((24[&rate=0.001855911065106617]:33.14074958786292,25[&rate=0.0014864400545142732]:33.14074958786292)[&rate=0.0034745589022798836]:205.0175439541849,41[&rate=0.00430938521453731]:238.15829354204783)[&rate=0.001978373199496787]:67.3787342467765,38[&rate=0.001802208535885244]:305.53702778882433)[&rate=0.0038503898919019096]:142.01876375050483)[&rate=0.002587901527790266]:9.891615072475417)[&rate=1.0]:0.0;
tree STATE_8818000 = ((((((1[&rate=0.0032126473203979828]:4.796366391938253,2[&rate=0.0036503672633335384]:4.796366391938253)[&rate=0.0028795026165004305]:4.665414163081413,(21[&rate=0.0015581082756963133]:1.013511964247359,22[&rate=0.0032191117523669064]:1.013511964247359)[&rate=0.003655212788979579]:8.448268590772308)[&rate=0.004341432543858925]:100.72178452187644,((32[&rate=0.005447340051405035]:23.11143739944258,34[&rate=0.0022766717158814592]:23.11143739944258)[&rate=0.002975772081095796]:29.02445582322791,(33[&rate=0.006066478158332064]:38.78499412238395,35[&rate=0.0020730259740625962]:38.78499412238395)[&rate=0.005436498249111392]:13.35089910028654)[&rate=0.0037584339227821405]:58.04767185422563)[&rate=0.004733983650997378]:26.46325535682834,13[&rate=0.006006161965542354]:136.64682043372446)[&rate=0.005075334942251299]:233.6797122050373,(((((4[&rate=0.003275796238104708]:45.69815420192256,((5[&rate=0.0015466353377527084]:12.96978725275871,37[&rate=0.007571126621907904]:12.96978725275871)[&rate=0.003581611727372654]:7.406098221760065,42[&rate=0.0017804262509526015]:20.375885474518775)[&rate=0.0011748872002289995]:25.322268727403788)[&rate=0.00341981613201611]:11.591004808335427,31[&rate=0.002946335442431392]:57.28915901025799)[&rate=0.0022205476585147534]:14.401336788886297,36[&rate=0.0011475941709138875]:71.69049579914429)[&rate=0.0038080722634724977]:53.460133849372994,23[&rate=0.004320051508056206]:125.15062964851728)[&rate=0.005139633112242194]:66.73111673570966,((26[&rate=0.00527044877176935]:3.4248214102455745,30[&rate=0.004061261461422132]:3.4248214102455745)[&rate=0.0021115103535686804]:111.2131615328078,27[&rate=0.0027434290298707746]:114.63798294305337)[&rate=0.0033437323204702964]:77.24376344117357)[&rate=0.004953660619330171]:178.44478625453482)[&rate=0.002195614926097209]:95.84969215881296,(((((3[&rate=0.0017524639283013237]:14.20967798889541,28[&rate=0.004288926998593997]:14.20967798889541)[&rate=0.0022702356365717448]:29.938901829817077,(20[&rate=0.0022461869694470732]:18.531124603111003,((29[&rate=0.004104203280403287]:5.939292543838681,39[&rate=0.0021585596172096827]:5.939292543838681)[&rate=0.0016289377384158758]:7.6572266394481545,40[&rate=0.002890803181925846]:13.596519183286835)[&rate=0.0011394948473999386]:4.934605419824168)[&rate=0.0023250263153548204]:25.61745521560148)[&rate=0.0015153611383836283]:71.46174734046858,6[&rate=0.001097078084848803]:115.61032715918105)[&rate=0.0023356835380708403]:223.3668035980548,((((7[&rate=8.089839928326141E-4]:44.608670294435576,19[&rate=0.0019250386589497732]:44.608670294435576)[&rate=0.0057754246099529505]:122.35222526165455,(10[&rate=0.0028433873232909593]:59.80368795627164,16[&rate=0.0018061517301246205]:59.80368795627164)[&rate=0.003992635991277686]:107.15720759981849)[&rate=0.008479355335056359]:0.626108209029212,(12[&rate=0.0042757228166182375]:42.75486887808648,14[&rate=0.004777303191780618]:42.75486887808648)[&rate=0.0074868839616500475]:124.83213488703285)[&rate=0.003939324014158518]:7.257844375582465,((8[&rate=0.0020003917035762257]:23.052334249478623,18[&rate=0.0017997818436250718]:23.052334249478623)[&rate=0.0036048671297850684]:108.35650761351512,((9[&rate=0.0017760209228741947]:21.261822729786395,15[&rate=0.0018847891082512086]:21.261822729786395)[&rate=0.002918325725348591]:92.63918494250805,(11[&rate=0.00262140056521132]:19.32603113534568,17[&rate=9.442805662485982E-4]:19.32603113534568)[&rate=0.0021859746646389487]:94.57497653694875)[&rate=0.009890349374953266]:17.5078341906993)[&rate=0.003365745787726168]:43.43600627770806)[&rate=0.004361682584216724]:164.13228261653404)[&rate=0.010338428417217388]:54.46666902863575,(((24[&rate=0.0024115904772916896]:29.268237498857207,25[&rate=0.0019314959361019645]:29.268237498857207)[&rate=0.0029220241437594185]:201.9450862956503,41[&rate=0.005369329441545532]:231.21332379450752)[&rate=0.0062875020371749935]:107.36410974559897,38[&rate=0.0023005176893683165]:338.5774335401065)[&rate=0.0092392009352234]:54.86636624576511)[&rate=7.994606080586116E-4]:72.73242501170313)[&rate=1.0]:0.0;
tree STATE_8819000 = ((((((1[&rate=0.0033456455615619787]:3.638084237797722,2[&rate=0.0017853793862022023]:3.638084237797722)[&rate=0.0018506186120973672]:5.585832798562146,(21[&rate=0.0016226113597712264]:0.6650767677447439,22[&rate=0.003352377610233343]:0.6650767677447439)[&rate=0.0028553926855240264]:8.558840268615125)[&rate=0.0053923875682116785]:100.5348689549132,(((32[&rate=0.00326415591740916]:17.538444995079374,34[&rate=0.003123188954403807]:17.538444995079374)[&rate=0.003633200771245795]:24.68670426415806,35[&rate=0.0021588457920946142]:42.22514925923743)[&rate=0.0021075968774323375]:3.7030980675981553,33[&rate=0.005978174900256558]:45.92824732683559)[&rate=0.00771893520076966]:63.83053866443747)[&rate=0.0036454411421271127]:41.51216686222541,13[&rate=0.006254807054124397]:151.27095285349847)[&rate=0.005098452469338386]:237.47378893953342,(((((4[&rate=0.003411408739144999]:27.4650874542439,((5[&rate=0.001610663461330777]:8.113439073884033,37[&rate=0.00788455863728982]:8.113439073884033)[&rate=0.0027840887158658845]:10.843422233761009,42[&rate=0.0030393160775942767]:18.956861307645042)[&rate=0.0038306294657770904]:8.508226146598858)[&rate=0.0043976019280244924]:15.677835688226963,31[&rate=0.003252906864154006]:43.14292314247086)[&rate=0.0037883771743946752]:35.01106985035409,36[&rate=0.0013354022200342888]:78.15399299282495)[&rate=0.003475992483155947]:60.778952135115674,23[&rate=0.00449889443571319]:138.93294512794063)[&rate=0.004324767960064874]:100.55265733278532,((26[&rate=0.0022149216657341353]:9.438818965909164,30[&rate=0.002180727670813677]:9.438818965909164)[&rate=0.002349146139064542]:103.76711738670717,27[&rate=0.003005559007913533]:113.20593635261633)[&rate=0.00331605069228623]:126.27966610810961)[&rate=0.004917026147780712]:149.25913933230595)[&rate=0.0010024709327808828]:80.91697832887365,(((((3[&rate=0.001858270311171717]:13.006355254027708,28[&rate=0.004547874326860131]:13.006355254027708)[&rate=0.002356926963767546]:20.523331481634017,((20[&rate=0.003601176277679716]:15.021159982914714,(29[&rate=0.002592143082155575]:7.9603707427682915,39[&rate=0.0024662724490538573]:7.9603707427682915)[&rate=0.0033428079523741107]:7.0607892401464225)[&rate=0.0035198062484958228]:5.13135223359102,40[&rate=0.003067658377759917]:20.152512216505734)[&rate=0.004563091908490004]:13.377174519155993)[&rate=0.003958270606114606]:20.206863420051008,6[&rate=0.002158177433058138]:53.736550155712735)[&rate=0.003545995633025128]:251.0820496479892,(((7[&rate=8.424745809508378E-4]:41.575126256034075,19[&rate=0.0020047320489423293]:41.575126256034075)[&rate=0.004215161526999279]:128.15082881442504,(((8[&rate=0.0020832045839460915]:19.239863930604514,18[&rate=0.0018742898103605474]:19.239863930604514)[&rate=0.0037541026169321365]:86.22803847811198,((9[&rate=0.0018495452271179182]:19.815945164690305,15[&rate=0.0019628162339711316]:19.815945164690305)[&rate=0.004058419567305897]:60.92628215675947,(11[&rate=0.00272992217676382]:18.011794101387228,17[&rate=9.833722068650502E-4]:18.011794101387228)[&rate=0.002497721008525066]:62.73043322006255)[&rate=0.003797065454694345]:24.725675087266723)[&rate=0.0028893016097911533]:22.470018442672554,(10[&rate=0.001910204782624083]:47.481049525667366,16[&rate=0.003211675343935911]:47.481049525667366)[&rate=0.003631104371064434]:80.45687132572169)[&rate=0.002441427083421729]:41.78803421907007)[&rate=0.0023906429311641194]:13.353656782322616,(12[&rate=0.004486945427460993]:48.98680239217533,14[&rate=0.003599113294652815]:48.98680239217533)[&rate=0.006670636250796914]:134.09280946060642)[&rate=0.004812529455381987]:121.7389879509202)[&rate=0.006148877303816083]:83.91270817253667,(((24[&rate=0.002511426301115608]:16.929628758797485,25[&rate=0.0020114566465994814]:16.929628758797485)[&rate=0.0025153266535611228]:233.0496568686865,41[&rate=0.005591610725713117]:249.979285627484)[&rate=0.006785126237811932]:72.91637738164019,38[&rate=0.0023309853800706926]:322.8956630091242)[&rate=0.008839135091825491]:65.83564496711443)[&rate=0.003807755482602963]:80.93041214566693)[&rate=1.0]:0.0;
```
