## Supplementary material for "Deep-mining of vertebrate genomes reveals an unexpected diversity of endogenous viral elements": beast_run3.0-ectodomain.trees (part 37 of 82)

```
tree STATE_8820000 = ((((((1[&rate=0.004464345834455758]:4.863113512689074,2[&rate=0.005878153397913416]:4.863113512689074)[&rate=0.0017437806309039043]:7.017333335958668,(21[&rate=0.0015289364550977367]:1.338492608647465,22[&rate=0.0019475121207230713]:1.338492608647465)[&rate=0.0032821775562303533]:10.541954240000276)[&rate=0.004877830784392133]:95.40235574839328,(((32[&rate=0.003451475656117116]:31.321189468183125,34[&rate=0.0033024190381123497]:31.321189468183125)[&rate=0.004355960773767063]:20.857740188953574,35[&rate=0.0020342135612129355]:52.1789296571367)[&rate=0.001641334039046009]:20.2944425104045,33[&rate=0.003955277380098705]:72.4733721675412)[&rate=0.004932862042855157]:34.80943042949981)[&rate=0.004786178175944553]:30.137402352579983,13[&rate=0.005893711064897464]:137.420204949621)[&rate=0.004804113935479714]:198.25340085375746,(((((4[&rate=0.0034667624436004953]:22.11652849169485,((5[&rate=0.0014528868154716197]:11.616401640671327,37[&rate=0.007429375530992729]:11.616401640671327)[&rate=0.00274694900311167]:4.879212125258928,42[&rate=0.0029053986038973176]:16.495613765930255)[&rate=0.0027384582468181406]:5.620914725764596)[&rate=0.004834919427998359]:9.981145755058783,31[&rate=0.0024140838104910215]:32.097674246753634)[&rate=0.002285638207950939]:50.34751583632346,36[&rate=0.0013733760873667971]:82.4451900830771)[&rate=0.007233083210903401]:24.264657946228553,23[&rate=0.004542326443845058]:106.70984802930565)[&rate=0.0019308162475546217]:116.01218896559689,((26[&rate=0.005191993141614489]:4.413912079834073,30[&rate=0.0022129263143928794]:4.413912079834073)[&rate=0.0020928135959660922]:101.00275840592305,27[&rate=0.0033376372239058674]:105.41667048575712)[&rate=0.00359454873691245]:117.30536650914541)[&rate=0.006922989636236032]:112.95156880847591)[&rate=5.99683286717366E-4]:107.11018806719301,(((((3[&rate=0.0017509905900776161]:14.962602603664946,28[&rate=0.0033007709751935845]:14.962602603664946)[&rate=0.0013345959366524132]:22.342932566485082,((20[&rate=0.003766712172139964]:11.709641468135768,(29[&rate=0.002382608254750625]:6.476373586148007,39[&rate=8.039667162637671E-4]:6.476373586148007)[&rate=0.004431790424936292]:5.233267881987761)[&rate=0.0016607686402795759]:2.842664733276635,40[&rate=0.001630882350095542]:14.552306201412403)[&rate=0.0033116798679931896]:22.753228968737627)[&rate=0.005502435105666867]:15.134221652493792,6[&rate=0.002095286707744222]:52.43975682264382)[&rate=0.003223973455082817]:230.9932442010784,(((7[&rate=7.938377180814615E-4]:44.584781046515154,19[&rate=0.001533858334876826]:44.584781046515154)[&rate=0.004041501386342423]:134.41249314091547,(((8[&rate=0.0029962762604675668]:22.55652468838069,18[&rate=0.001766085268267696]:22.55652468838069)[&rate=0.0033114107214531753]:97.25084506930901,(10[&rate=0.0017999268348567578]:50.2342745278849,16[&rate=0.003100946338146082]:50.2342745278849)[&rate=0.006039391317824754]:69.5730952298048)[&rate=0.002688896522140655]:31.669919159751046,((9[&rate=0.0017427692134652016]:23.154663056469023,15[&rate=0.0018495009768300136]:23.154663056469023)[&rate=0.004732143283034431]:39.296951772849425,(11[&rate=0.003533438655859716]:21.28143423223656,17[&rate=0.0016710595705647007]:21.28143423223656)[&rate=0.0028901263960107644]:41.17018059708188)[&rate=0.0036357977223068438]:89.0256740881223)[&rate=0.002945991100362153]:27.51998526998989)[&rate=0.0030166631386525514]:37.780320008172566,(12[&rate=0.0037036299308523058]:58.30805199521732,14[&rate=0.0029707924774344512]:58.30805199521732)[&rate=0.007364848826572348]:158.4695422003859)[&rate=0.006830328398735404]:66.65540682811903)[&rate=0.005954170226632556]:112.30288440483355,(((24[&rate=0.0017710068003026903]:40.234274238707904,25[&rate=0.0014184383583432606]:40.234274238707904)[&rate=0.002426320233247514]:191.99081272616343,41[&rate=0.005156950003567139]:232.22508696487134)[&rate=0.006154747623918021]:99.30143045688064,38[&rate=0.0023053671807226677]:331.526517421752)[&rate=0.006706775685324998]:64.2093680068038)[&rate=0.004147208433375224]:47.04790844201568)[&rate=1.0]:0.0;
tree STATE_8821000 = ((((((1[&rate=0.004547991136548836]:4.306549959570962,(21[&rate=0.002149720635061585]:0.5853447721933627,22[&rate=0.004194984145666457]:0.5853447721933627)[&rate=0.01409256632193716]:3.721205187377599)[&rate=0.003186859021127187]:3.1525695969406513,2[&rate=0.0016179014971295256]:7.459119556511613)[&rate=0.003987446048145397]:95.40696802925349,13[&rate=0.0065064051305052505]:102.8660875857651)[&rate=0.002732427505150057]:56.07707945602188,(((32[&rate=0.0017772395151489245]:25.181396544738476,34[&rate=0.002381788570945943]:25.181396544738476)[&rate=0.0049601208962449525]:28.2466351663153,35[&rate=0.0017697275054137478]:53.42803171105378)[&rate=0.0012601316242800455]:21.741937199599732,33[&rate=0.0033662772177752947]:75.16996891065351)[&rate=0.004371107390157539]:83.77319813113347)[&rate=0.004293775678465337]:204.65955843536733,(((((4[&rate=0.0030358723912273892]:33.69257936653534,((5[&rate=0.0012723049365929947]:11.899700109550674,37[&rate=0.006505965271224145]:11.899700109550674)[&rate=0.002405525840175136]:15.174453754808644,42[&rate=0.001058555895081771]:27.074153864359317)[&rate=0.004206510178471308]:6.618425502176024)[&rate=0.004177625220867642]:3.853933074640402,31[&rate=0.0019598899125288713]:37.54651244117574)[&rate=0.00262484961415828]:15.038651940826561,36[&rate=0.0012026767379612197]:52.585164382002304)[&rate=0.005051588277775355]:52.76678719306916,23[&rate=0.003635198189825189]:105.35195157507147)[&rate=0.0027019709105918803]:135.08437478189006,((26[&rate=0.002067735632123703]:10.441218437795659,30[&rate=0.0013978240548140702]:10.441218437795659)[&rate=0.0019338588874372707]:78.40426020943069,27[&rate=0.002922796374557426]:88.84547864722634)[&rate=0.0010175889286780943]:151.5908477097352)[&rate=0.0033382050738048064]:123.16639912019278)[&rate=0.003919451437101546]:103.06069779261941,(((((3[&rate=0.001533356864481178]:25.01405685464003,28[&rate=0.002890512297217438]:25.01405685464003)[&rate=0.00415008011407633]:12.174460057892531,((20[&rate=0.0032985408364802397]:8.098038662245422,(29[&rate=0.0024900633051964313]:3.16393042288374,39[&rate=0.002328213327999968]:3.16393042288374)[&rate=0.0024298577078397453]:4.934108239361682)[&rate=0.001372067259634393]:7.881953557665511,40[&rate=0.0013751554464123867]:15.979992219910933)[&rate=0.0029733885799954596]:21.20852469262163)[&rate=0.004818527688523695]:7.6355244089087435,6[&rate=0.0018348598073390958]:44.82404132144131)[&rate=0.0021823641016105112]:257.4783616454186,(((7[&rate=6.951702203314864E-4]:45.592775210564376,19[&rate=0.0013432123623334038]:45.592775210564376)[&rate=0.0022313948326357093]:150.52202075859714,(((8[&rate=0.001143653453907301]:18.85401823783507,18[&rate=0.0015465753983524098]:18.85401823783507)[&rate=0.002643143399331861]:156.45064865170707,((9[&rate=0.001719491563550807]:24.18917396320914,15[&rate=0.00256738697966706]:24.18917396320914)[&rate=0.0035410532158634614]:48.68421636179727,(11[&rate=0.0012811858976093386]:22.37108634621028,17[&rate=0.0014633606130766853]:22.37108634621028)[&rate=0.005657952016917725]:50.502303978796135)[&rate=0.0017183719738342138]:102.43127656453574)[&rate=0.002340838516715074]:17.846598678649855,(10[&rate=0.00144406785390657]:50.97865922162218,16[&rate=0.0011473195450579811]:50.97865922162218)[&rate=0.0020939417589387437]:142.1726063465698)[&rate=0.001490749319408713]:2.9635304009695176)[&rate=0.004329458495074176]:61.113082838493625,(12[&rate=0.0021203624043793588]:49.565652256233086,14[&rate=0.0011241572681299438]:49.565652256233086)[&rate=0.006390796321461958]:207.66222655142207)[&rate=0.011196638853625462]:45.07452415920477)[&rate=0.002951218868532336]:122.6993965997242,(((24[&rate=0.0011242696028151832]:39.33929458382917,25[&rate=0.0016339702100517575]:39.33929458382917)[&rate=0.0022056305431351047]:178.1700880628305,41[&rate=0.00519009668071006]:217.50938264665967)[&rate=0.004747047541185877]:135.95301715098907,38[&rate=0.0017740031951748367]:353.46239979764874)[&rate=0.007951550329711832]:71.53939976893537)[&rate=0.0011806396444630773]:41.661623703189605)[&rate=1.0]:0.0;
tree STATE_8822000 = (((((((1[&rate=0.004129458733767365]:3.039433045750784,2[&rate=0.003601163562751613]:3.039433045750784)[&rate=0.0035279176969890387]:3.790201608781786,(21[&rate=0.002617800788218572]:1.3308137610537558,22[&rate=0.0024080416428101273]:1.3308137610537558)[&rate=0.011451853133020638]:5.498820893478814)[&rate=0.004669533664698149]:97.96029393855164,13[&rate=0.007383396814894672]:104.78992859308421)[&rate=0.00314834660413307]:51.61515638345959,(((32[&rate=0.004246457888290155]:9.173079853968387,34[&rate=0.0029003991945784876]:9.173079853968387)[&rate=0.00278720056434473]:33.61137289321274,35[&rate=0.002546010852775269]:42.78445274718113)[&rate=0.0019318602688238986]:16.04138571779042,33[&rate=0.004099250391149781]:58.82583846497155)[&rate=0.003616564334879756]:97.57924651157225)[&rate=0.00585564277176387]:199.10794936298717,(((((4[&rate=0.004275427452750725]:26.701720468731793,((5[&rate=0.0024533492201005637]:15.655400490340966,37[&rate=0.004782600133078787]:15.655400490340966)[&rate=0.0029293050165997477]:6.483450361827696,42[&rate=0.0010931995792206471]:22.138850852168662)[&rate=0.008377814596557356]:4.56286961656313)[&rate=0.002639304427924972]:13.823111591922832,31[&rate=0.0022212290691790595]:40.524832060654624)[&rate=0.005206163853381308]:19.745788469924037,36[&rate=0.0014645475608772815]:60.27062053057866)[&rate=0.003771708419361742]:32.84174015047241,23[&rate=0.003989793707477388]:93.11236068105107)[&rate=0.003439236555111592]:147.13186508986223,((26[&rate=0.006677846732186866]:8.583224940528257,30[&rate=0.0017021862527427391]:8.583224940528257)[&rate=0.004843336281680885]:60.32889657964863,27[&rate=0.00355920603296635]:68.91212152017688)[&rate=0.0014316605309722347]:171.33210425073645)[&rate=0.006186241493742354]:115.26880856861766)[&rate=0.006432248893633136]:57.67088237485336,(((24[&rate=9.899342331235043E-4]:28.13700294671181,25[&rate=0.00344396951059204]:28.13700294671181)[&rate=0.002628739030351675]:258.7130479328668,41[&rate=0.006430864793788018]:286.8500508795786)[&rate=0.005338618953931324]:55.29441888171067,38[&rate=0.0021602746364383814]:342.14446976128926)[&rate=0.009947649617684242]:71.03944695309508)[&rate=8.892439143515332E-4]:62.15488192568739,((((3[&rate=0.0018672299753941144]:11.326660373990274,28[&rate=0.003519892420806024]:11.326660373990274)[&rate=0.005053718523582009]:12.659717106980894,((20[&rate=0.003848891873768218]:4.6220777817010354,(29[&rate=0.00303224966854978]:2.1241511151693264,39[&rate=0.0019481440429748378]:2.1241511151693264)[&rate=0.0043256143297022084]:2.497926666531709)[&rate=0.0023220563075774417]:8.421133004086409,40[&rate=0.003391150247614489]:13.043210785787444)[&rate=0.004362434602727731]:10.943166695183724)[&rate=0.003006582401057391]:34.83395533191069,6[&rate=0.0018503306884093407]:58.82033281288185)[&rate=0.0027573223941895985]:269.5748018155514,((((7[&rate=5.677312002321757E-4]:40.41906893990363,19[&rate=9.769187090865727E-4]:40.41906893990363)[&rate=0.005544769352344434]:126.98981846853295,((8[&rate=0.00119444997291883]:19.871109125211095,18[&rate=0.0016152681009861283]:19.871109125211095)[&rate=0.003271446728163423]:144.0927448797501,((9[&rate=0.0025106130953394066]:18.270761982977433,15[&rate=0.0017963178847856087]:18.270761982977433)[&rate=0.0039835574889334705]:63.07820362943805,(11[&rate=0.0015601513042854615]:20.208952897334683,17[&rate=0.0037836437110983817]:20.208952897334683)[&rate=0.004964024142318074]:61.1400127150808)[&rate=0.0017907449537216482]:82.6148883925457)[&rate=0.004689972283108156]:3.4450334034754064)[&rate=0.0026509204162842898]:24.292460737306726,(10[&rate=0.002443201711771543]:48.58151216507904,16[&rate=0.0015380608251816014]:48.58151216507904)[&rate=0.00236243620393241]:143.11983598066428)[&rate=7.719745195941312E-4]:66.86157227725246,(12[&rate=0.0025820500965411156]:43.87671177479124,14[&rate=0.0040049030422740954]:43.87671177479124)[&rate=0.005224704298796706]:214.68620864820454)[&rate=0.012763651843104034]:69.83221420543748)[&rate=0.0030281589107800256]:146.94366401163848)[&rate=1.0]:0.0;
tree STATE_8823000 = (((((((1[&rate=0.002137110991584927]:5.912484790844,2[&rate=0.0025280212038827116]:5.912484790844)[&rate=0.00136623797808052]:10.866891609908564,(21[&rate=0.003407127420799572]:0.46583387651827785,22[&rate=0.014106569806690263]:0.46583387651827785)[&rate=0.0028609256450670096]:16.313542524234286)[&rate=0.0025268889460731392]:80.97313182464337,13[&rate=0.006997565733180011]:97.75250822539594)[&rate=0.002407536020898567]:58.2364505868825,((32[&rate=0.005729394085943094]:13.041037561815847,34[&rate=0.003913268523895143]:13.041037561815847)[&rate=0.001983106030086371]:49.59616951782649,(33[&rate=0.004060104135744113]:58.39766658901241,35[&rate=0.0019523289184325272]:58.39766658901241)[&rate=0.0022014273770445117]:4.239540490629928)[&rate=0.0033545030577008706]:93.3517517326361)[&rate=0.005707675425678595]:209.67888577948838,(((((4[&rate=0.004052008227122811]:26.67180055452959,((5[&rate=0.0018011155193320288]:19.060536385589568,37[&rate=0.0035111248133254088]:19.060536385589568)[&rate=0.004158294466147847]:4.059736598835752,42[&rate=0.0015134850889387261]:23.12027298442532)[&rate=0.008647962410215319]:3.5515275701042697)[&rate=0.0025013833994430275]:20.764733709361934,31[&rate=0.0021051552299986265]:47.436534263891524)[&rate=0.003768226221166458]:18.238904513033113,36[&rate=0.0013459437075478732]:65.67543877692464)[&rate=0.003170228587009122]:39.51226507491724,23[&rate=0.0035579222340259334]:105.18770385184187)[&rate=0.0036608758857262936]:131.52125190464045,((26[&rate=0.004587348906694927]:7.337975046263663,30[&rate=0.0011693173800880869]:7.337975046263663)[&rate=0.006725545695319182]:43.28725517982433,27[&rate=0.0033732140907515597]:50.62523022608799)[&rate=0.0014224372118329075]:186.08372553039436)[&rate=0.005534048246643898]:128.95888883528448)[&rate=0.006887371060832884]:81.889579621069,((((3[&rate=8.946059266605466E-4]:22.17311427162331,28[&rate=0.0016570968247192877]:22.17311427162331)[&rate=0.0033378951811980067]:17.03515255533291,(20[&rate=0.0031095753766342865]:11.756278528818623,((29[&rate=0.0028737946648466945]:1.7364692664130055,39[&rate=0.0018463406938820969]:1.7364692664130055)[&rate=0.0035808087798331785]:6.729251526274393,40[&rate=0.003322069167833172]:8.465720792687398)[&rate=0.002346574406446448]:3.290557736131225)[&rate=0.0028586013501951542]:27.451988298137596)[&rate=0.003471395140184658]:21.790652543849653,6[&rate=0.0017536387309083413]:60.99891937080587)[&rate=0.0026165191326737503]:302.81948567732013,((((7[&rate=5.380635081657202E-4]:43.28263188897791,19[&rate=9.258682763760101E-4]:43.28263188897791)[&rate=0.003189940716449556]:98.8996161245588,(10[&rate=0.00237695730524377]:51.738036684543715,16[&rate=0.001457687023420653]:51.738036684543715)[&rate=0.004141556845271397]:90.44421132899299)[&rate=0.003500503056937885]:63.51805005493645,((8[&rate=0.0020285056691244524]:22.785951535944424,18[&rate=0.0012939628452303743]:22.785951535944424)[&rate=0.0031004921036804386]:158.53327897858915,((9[&rate=0.0023794170360421905]:20.95085354549764,15[&rate=9.93486133943583E-4]:20.95085354549764)[&rate=0.003658697795837894]:48.25309238745584,(11[&rate=0.0031050711232224267]:23.17335275093558,17[&rate=0.0012816333245410253]:23.17335275093558)[&rate=0.0047046212072591655]:46.030593182017896)[&rate=0.0016971667430563787]:112.11528458158011)[&rate=0.0036013028097991403]:24.381067553939573)[&rate=6.880491754692667E-4]:77.16890497788341,(12[&rate=0.0017366035677784792]:46.89812092259001,14[&rate=0.0061686465754243434]:46.89812092259001)[&rate=0.00504178581745236]:235.97108212376656)[&rate=0.011420038099908885]:80.94920200176944)[&rate=0.0070303623555159475]:83.73901916470982)[&rate=0.0032913996465079418]:34.68345722737462,(((24[&rate=0.0042736898142192925]:9.381647073028798,25[&rate=0.003263999435167752]:9.381647073028798)[&rate=0.0025819112140674574]:209.15254982769991,41[&rate=0.006302929342812827]:218.53419690072872)[&rate=0.004586795894568027]:98.67143124720809,38[&rate=0.002058113483325457]:317.2056281479368)[&rate=0.004610246939749471]:165.03525329227364)[&rate=1.0]:0.0;
tree STATE_8824000 = ((((((1[&rate=0.002342029142407703]:3.3106713349550567,2[&rate=0.0027704220115044326]:3.3106713349550567)[&rate=0.0014972405142865868]:12.790754611248527,(21[&rate=0.0019556112798785955]:0.26306057083537954,22[&rate=0.01545918659197421]:0.26306057083537954)[&rate=0.0031352471918398646]:15.838365375368204)[&rate=0.0027691811864853856]:110.13571512153715,((32[&rate=0.0029855779214231814]:26.6108424257287,34[&rate=0.0020391978506363014]:26.6108424257287)[&rate=0.00317168755674077]:33.474037391360234,(33[&rate=0.004971368035365462]:37.071551182538265,35[&rate=0.0023905164143890904]:37.071551182538265)[&rate=0.0014686585787295637]:23.013328634550668)[&rate=0.004108639208760213]:66.1522612506518)[&rate=0.001946182696541482]:84.6942022670111,13[&rate=0.004643463856466122]:210.93134333475183)[&rate=0.0070280756627596214]:160.19457205201132,(((((4[&rate=0.0019406576699432412]:34.95119479881518,((5[&rate=9.075081226022098E-4]:14.547072435005411,37[&rate=0.0038477910917199746]:14.547072435005411)[&rate=0.012587178448979766]:5.0666562915509346,42[&rate=0.0021870395151726727]:19.613728726556346)[&rate=0.0022892233183084694]:15.337466072258835)[&rate=0.005028663075611551]:16.760997753460998,31[&rate=0.002048982912189114]:51.71219255227618)[&rate=0.006194147143356382]:3.785222209023061,36[&rate=0.001475000315626569]:55.49741476129924)[&rate=0.005827397842332884]:46.40220823423229,23[&rate=0.003945995828323052]:101.89962299553153)[&rate=0.004233426646178485]:93.10689734704428,((26[&rate=0.0018548774239480446]:6.231274291150774,30[&rate=0.0032900684203092854]:6.231274291150774)[&rate=0.005779142270087989]:63.29562584959077,27[&rate=0.003000219727232619]:69.52690014074155)[&rate=0.001784407969535604]:125.47962020183427)[&rate=0.003761981949113187]:176.11939504418734)[&rate=0.004704449329541731]:54.87103797399692,(((((3[&rate=0.002181255877313375]:28.061308140221698,28[&rate=0.0016421642853828406]:28.061308140221698)[&rate=0.004290232708645957]:15.539341958532319,((20[&rate=0.00611678406958937]:6.910159713621502,40[&rate=0.00593599136657639]:6.910159713621502)[&rate=0.008720496598955744]:1.7736656223394096,(29[&rate=0.003149350165468744]:6.585913363936058,39[&rate=0.0020233781628147857]:6.585913363936058)[&rate=0.001962242710305279]:2.0979119720248534)[&rate=0.002318711559037708]:34.916824762793105)[&rate=0.003804251915357442]:16.853497821584362,6[&rate=0.0019217874173186977]:60.45414792033838)[&rate=0.0021757710230490414]:271.52510856892417,((((7[&rate=7.035235244502475E-4]:45.935668572781864,19[&rate=0.0012105822137721105]:45.935668572781864)[&rate=0.003080305872463624]:167.3846126129912,(10[&rate=0.0023206125116373706]:56.539850190633686,16[&rate=0.0014231331531016976]:56.539850190633686)[&rate=0.004308343936995089]:156.7804309951394)[&rate=0.004329594864838505]:45.3054744002111,((8[&rate=0.0022230101344709874]:22.195289725134312,18[&rate=0.001418035237596275]:22.195289725134312)[&rate=0.00338474984482536]:137.64085373673092,((9[&rate=0.002607568844820755]:20.33352375649551,15[&rate=0.001088747139214209]:20.33352375649551)[&rate=0.0043912680643814735]:81.43690848180483,(11[&rate=0.0025139185722822953]:22.588320725132455,17[&rate=0.001404523493526804]:22.588320725132455)[&rate=0.004449346421278888]:79.18211151316788)[&rate=0.0038606022293940436]:58.065711223564875)[&rate=6.881466373328925E-4]:98.78961212411895)[&rate=0.004262401762640487]:15.943876789391652,(12[&rate=0.0016102374559645609]:53.72184490600594,14[&rate=0.004935839678361356]:53.72184490600594)[&rate=0.005598260269264622]:220.84778746936988)[&rate=0.014926095588283088]:57.40962411388671)[&rate=0.005672371221347362]:52.61483051862592,(((24[&rate=0.0029931212661107563]:13.97807809244762,25[&rate=0.0030981499740485928]:13.97807809244762)[&rate=0.0028962861045725365]:185.87299082431554,41[&rate=0.006907289448946116]:199.85106891676315)[&rate=0.003335946711490352]:127.92313001118151,38[&rate=0.0021817589993101206]:327.77419892794467)[&rate=0.006650756186031486]:56.81988807994378)[&rate=0.0034644171782550097]:41.40286635287163)[&rate=1.0]:0.0;
tree STATE_8825000 = ((((((1[&rate=0.0015174548315147795]:3.121505609686351,2[&rate=0.0017950204759226607]:3.121505609686351)[&rate=0.0052784459049797575]:3.426364301761609,(21[&rate=0.0019352895143619439]:0.05573392186354945,22[&rate=0.015298542210222914]:0.05573392186354945)[&rate=0.006819179756778488]:6.492135989584411)[&rate=0.002695485881600718]:121.22922075076102,((32[&rate=0.001995840363447748]:25.705297336977274,34[&rate=0.0020180074939487084]:25.705297336977274)[&rate=0.003138728915376479]:31.15939624143993,(33[&rate=0.004919707985870209]:32.446055814988526,35[&rate=0.0023656753252948456]:32.446055814988526)[&rate=0.0014533969902541736]:24.418637763428677)[&rate=0.004065944219498997]:70.91239708379177)[&rate=0.0038351581589841145]:28.725776913281365,13[&rate=0.004369481560608294]:156.50286757549034)[&rate=0.0068927572124999215]:183.50068461890228,(((((4[&rate=0.0017986864529682366]:39.971879106044916,((5[&rate=0.0012565225493144422]:10.737568452030443,37[&rate=0.01043112088688716]:10.737568452030443)[&rate=0.001610772452170887]:17.889336541153575,42[&rate=0.0018519766190595185]:28.62690499318402)[&rate=0.005023715839741528]:11.344974112860896)[&rate=0.0034701908922065206]:4.047821137132452,31[&rate=0.002027690873879775]:44.01970024317737)[&rate=0.017503218745664087]:5.292202740739391,36[&rate=0.0017722757923482714]:49.31190298391676)[&rate=0.0037020717955534885]:68.59202468867511,23[&rate=0.003695042696669771]:117.90392767259186)[&rate=0.004160864474132628]:73.1002092060175,((26[&rate=0.0030300058856585817]:12.202599165094167,30[&rate=0.0014956962885982249]:12.202599165094167)[&rate=0.0028397154700689686]:114.19611263256478,27[&rate=0.0015421822634196546]:126.39871179765895)[&rate=0.0016242333126878239]:64.60542508095041)[&rate=0.0036883941733613047]:148.99941531578327)[&rate=0.0030462585407243425]:131.37753891022578,(((((3[&rate=0.0021585893223999997]:18.721259995083987,28[&rate=0.0016250997092623017]:18.721259995083987)[&rate=0.004245650687656035]:6.9071440903930785,((20[&rate=0.006053221411355946]:6.721231873990745,40[&rate=0.005147832483698271]:6.721231873990745)[&rate=0.0018228981037040448]:7.892258233958537,(29[&rate=0.0031166236434592583]:9.301648133344937,39[&rate=0.0018467279775489138]:9.301648133344937)[&rate=5.4051398841475E-4]:5.311841974604345)[&rate=0.0035914378803611193]:11.014913977527783)[&rate=0.00637754759092206]:18.61195263372408,6[&rate=0.0024796969869458046]:44.240356719201145)[&rate=0.0019910922620495573]:290.8535644487123,(((((7[&rate=8.468976013528689E-4]:37.379837270829285,19[&rate=0.0014572919558101484]:37.379837270829285)[&rate=0.0032726824154959517]:96.37744641896865,(8[&rate=0.0021999096895319466]:21.440002264389452,18[&rate=0.0014032997020174865]:21.440002264389452)[&rate=0.0029649356091168504]:112.31728142540848)[&rate=0.005325846162986676]:29.631178783059937,((9[&rate=0.0025804722519478375]:19.64159066095013,15[&rate=0.003262339199459547]:19.64159066095013)[&rate=9.03533349725738E-4]:68.59096288838228,(11[&rate=0.0011337812610656465]:21.819658742601273,17[&rate=0.0013899283654500213]:21.819658742601273)[&rate=0.003641853465874815]:66.41289480673113)[&rate=0.003308653668394464]:75.15590892352546)[&rate=7.581294276216364E-4]:68.39250817754342,(10[&rate=0.002296497830053174]:54.218683514153916,16[&rate=0.001408344642453379]:54.218683514153916)[&rate=0.0021320660272374638]:177.56228713624736)[&rate=0.0014287920618858525]:10.381219098130146,(12[&rate=0.0017811317496066157]:46.79889060484245,14[&rate=0.004648111717955665]:46.79889060484245)[&rate=0.0054004345123861205]:195.36329914368898)[&rate=0.010865363068980716]:92.931731419382)[&rate=0.009545744126313257]:39.66402007699094,(((24[&rate=0.0014316613069701824]:31.638599214930526,25[&rate=0.001231870738309131]:31.638599214930526)[&rate=0.003558312423188588]:130.85341427831128,41[&rate=0.007023608262260959]:162.4920134932418)[&rate=0.0017640340786727493]:120.55334421723262,38[&rate=0.003560044863916362]:283.04535771047443)[&rate=0.006565842124152491]:91.71258353442994)[&rate=0.0017688281518682435]:96.62314985971403)[&rate=1.0]:0.0;
tree STATE_8826000 = (((((((1[&rate=0.0035114522415682684]:4.3565777974791935,2[&rate=0.0027355754455624507]:4.3565777974791935)[&rate=0.002426563478698669]:6.696902683845977,(21[&rate=0.0042453485061288215]:0.9112035407678836,22[&rate=0.008982727037042242]:0.9112035407678836)[&rate=0.0014355253738430932]:10.142276940557286)[&rate=0.0022563687289091664]:144.2483499485654,((32[&rate=0.0018662293842445]:29.26853202914386,34[&rate=0.0015779639840232597]:29.26853202914386)[&rate=0.0058025357190651175]:13.000704083324589,(33[&rate=0.01079168827862198]:27.196221624864606,35[&rate=0.0035078563922469404]:27.196221624864606)[&rate=0.002431333847483475]:15.073014487603842)[&rate=0.003327743596634174]:113.03259431742212)[&rate=0.002747500244475317]:53.01510074444212,13[&rate=0.003432747674606577]:208.3169311743327)[&rate=0.006794227685319383]:181.5777063648428,(((((4[&rate=0.0037533456958318435]:31.671800817330293,((5[&rate=5.982987562881107E-4]:22.76492752106404,37[&rate=0.006134188252466631]:22.76492752106404)[&rate=0.005683502469976716]:4.352730699198201,42[&rate=0.0012544320905578444]:27.11765822026224)[&rate=0.006656667836045765]:4.554142597068054)[&rate=0.003244834772653501]:16.47955501987441,31[&rate=0.0018960115049262891]:48.151355837204704)[&rate=0.011983746673143733]:5.001106284927289,36[&rate=0.0014738542784003801]:53.15246212213199)[&rate=0.0017178364167382378]:67.19156735303298,23[&rate=0.0034550845755267384]:120.34402947516497)[&rate=0.004078147900593917]:99.3113666418073,((26[&rate=0.0015115901925407504]:14.743753491145519,30[&rate=0.0013985649427587694]:14.743753491145519)[&rate=0.003142335118178015]:117.12929757498074,27[&rate=0.0016821686060361843]:131.87305106612627)[&rate=0.0015266439476716044]:87.782345050846)[&rate=0.002108584965564528]:170.23924142220324)[&rate=0.003968958281394301]:62.498588061464204,((((3[&rate=0.0020154369331189517]:20.116858688431364,28[&rate=0.0011666898217777034]:20.116858688431364)[&rate=0.0037752345625302404]:10.822417744095794,(20[&rate=0.002765669549545015]:16.834316599860298,((29[&rate=0.0026243336974355273]:4.083946440754013,39[&rate=7.65410064900382E-4]:4.083946440754013)[&rate=5.054127104796924E-4]:12.214411890370592,40[&rate=0.002514990108514982]:16.298358331124604)[&rate=0.001704518090683454]:0.5359582687356941)[&rate=0.003024649594133358]:14.10495983266686)[&rate=0.002321742045875594]:40.29147019910575,6[&rate=0.0019456557974254585]:71.23074663163291)[&rate=0.001903148055656451]:253.92553240757448,(((7[&rate=9.342806453020365E-4]:38.76937774276368,19[&rate=0.0013626546085629032]:38.76937774276368)[&rate=0.0021590042849686433]:191.51266829901795,(((8[&rate=0.002057046335207501]:24.21785594889046,18[&rate=0.0010130291603117458]:24.21785594889046)[&rate=0.0029401041156802165]:105.50199868359697,((9[&rate=0.0023221442748544235]:23.323937101044443,15[&rate=0.002664370121468641]:23.323937101044443)[&rate=0.005869207868309524]:24.27641140878866,(11[&rate=0.0014589861326055335]:22.630772463802575,17[&rate=0.0012996656472566712]:22.630772463802575)[&rate=0.005674807410189089]:24.96957604603053)[&rate=0.0027363192551782124]:82.11950612265431)[&rate=0.003315099223526178]:27.329352889711544,(10[&rate=0.0020451923422319636]:61.53518067138595,16[&rate=0.0012034417668375817]:61.53518067138595)[&rate=0.004166167614672062]:95.51402685081302)[&rate=8.252796566856409E-4]:73.23283851958266)[&rate=9.718363425569558E-4]:25.682053692949836,(12[&rate=0.001452835436878199]:55.64239625449038,14[&rate=0.0037913767018695555]:55.64239625449038)[&rate=0.006480666708174158]:200.32170348024107)[&rate=0.010931356003774342]:69.19217930447593)[&rate=0.0041004612563049925]:127.23694656143232)[&rate=0.0010132537724977294]:6.719646022606412,(((24[&rate=0.0012516374044380346]:49.846350739226864,25[&rate=0.001151872369918808]:49.846350739226864)[&rate=0.003327233642611789]:157.8502721100254,41[&rate=0.006567491249556965]:207.69662284925226)[&rate=0.001649476728025945]:135.638132945326,38[&rate=0.0033288535776801573]:343.33475579457826)[&rate=0.006838985129105319]:115.77811582866786)[&rate=1.0]:0.0;
tree STATE_8827000 = ((((((1[&rate=0.0036537821121368167]:4.174611731901272,2[&rate=0.0017728827306634745]:4.174611731901272)[&rate=0.005141347539512801]:10.6153443273098,(21[&rate=0.0044174254311143794]:0.7928042726062831,22[&rate=0.009346824365264645]:0.7928042726062831)[&rate=0.0014937115961783664]:13.997151786604789)[&rate=0.002223405929020742]:182.21256812495403,((32[&rate=0.003313850795521072]:27.831210044468143,34[&rate=0.0011408923790343563]:27.831210044468143)[&rate=0.005449700965576251]:36.1653011971541,(33[&rate=0.008384575273200395]:38.12093661506112,35[&rate=0.0027254202683830316]:38.12093661506112)[&rate=0.0015320880106243653]:25.875574626561125)[&rate=0.003486793922378326]:133.00601294254287)[&rate=0.0026450135233044313]:62.38557239003018,13[&rate=0.003571816717065392]:259.3880965741953)[&rate=0.007171110611699185]:179.406344866238,(((((4[&rate=0.0039054802461081332]:30.284793581669277,((5[&rate=6.225496299226678E-4]:16.789411641523124,37[&rate=0.006382825614097225]:16.789411641523124)[&rate=0.002917832550854727]:4.821525175854415,42[&rate=0.002319640300460088]:21.61093681737754)[&rate=0.005864283180544953]:8.673856764291738)[&rate=0.006354907069398408]:5.012063317142932,31[&rate=0.002611103510232848]:35.29685689881221)[&rate=0.003765221588350629]:18.958289561138002,36[&rate=0.0015393396601501767]:54.25514645995021)[&rate=0.0014695287406742666]:117.63784871713376,23[&rate=0.00341159112870499]:171.89299517708398)[&rate=0.007757585605772796]:56.04870017286683,((26[&rate=0.0031651757995916543]:6.178173519988631,30[&rate=0.003305608136978831]:6.178173519988631)[&rate=0.003340943304104452]:120.17615169727222,27[&rate=0.0018003185883259587]:126.35432521726085)[&rate=0.0051043160862977235]:101.58737013268995)[&rate=0.002248988648715728]:210.85274609048247)[&rate=0.005751327477359155]:45.70999930485357,(((((3[&rate=0.003457873655775095]:30.44726064199613,28[&rate=9.981891589287604E-4]:30.44726064199613)[&rate=0.0025897355008637083]:21.079052857533846,((20[&rate=0.0028777705728035056]:10.683656419127527,(29[&rate=0.002730705947475242]:5.7265430828384885,39[&rate=0.0015021177285268023]:5.7265430828384885)[&rate=0.0012779777198196503]:4.957113336289038)[&rate=0.0012023112020738945]:0.5688435089428001,40[&rate=0.002768886151296796]:11.252499928070327)[&rate=0.002611954099979357]:40.27381357145965)[&rate=0.0038399221771975877]:40.969924628080236,6[&rate=0.0020245191619332817]:92.49623812761021)[&rate=0.001956096067047122]:271.99477184810826,((7[&rate=8.109387248503894E-4]:46.830915408294125,19[&rate=0.0015473215837401278]:46.830915408294125)[&rate=0.0024004920196386286]:241.00671996670394,(((8[&rate=8.604048062118638E-4]:22.674793191238493,18[&rate=0.0015370160999163063]:22.674793191238493)[&rate=0.0029197093538444424]:139.14582246498554,(((9[&rate=0.0024162678657865646]:21.762159290507004,15[&rate=0.002772365169899598]:21.762159290507004)[&rate=0.006179315206715651]:48.608452423288284,(11[&rate=0.0033835661814132375]:21.05448258332101,17[&rate=0.0013523450603127674]:21.05448258332101)[&rate=0.005904824665125755]:49.31612913047427)[&rate=0.003231390079068862]:78.29142899379065,(10[&rate=0.002128090226527441]:63.87912231862619,16[&rate=0.0012522209326322133]:63.87912231862619)[&rate=0.004525449569220726]:84.78291838895974)[&rate=0.0020246593213897194]:13.158574948638119)[&rate=0.004267191183397535]:113.08934577929932,(12[&rate=0.0016972478448069887]:51.03997389825428,14[&rate=0.002802888270512833]:51.03997389825428)[&rate=0.00666693034584173]:223.86998753726908)[&rate=0.0010112278340144662]:12.927673939474687)[&rate=0.010961594652989739]:76.65337460072044)[&rate=0.00479874374011822]:88.02326539568736,(((24[&rate=0.0034335057241789233]:29.965966391099542,25[&rate=0.0013097058434892366]:29.965966391099542)[&rate=0.003437748994512501]:138.42917395504423,41[&rate=0.009114798749641308]:168.39514034614376)[&rate=0.0017320822018203554]:224.04121549090792,38[&rate=0.0017150040107594734]:392.4363558370517)[&rate=0.013725305730947601]:60.07791953435418)[&rate=0.005463990394997843]:31.990165373880984)[&rate=1.0]:0.0;
tree STATE_8828000 = ((((((1[&rate=0.002114511874339411]:7.816365393106053,2[&rate=0.0022609780109411107]:7.816365393106053)[&rate=0.0052081755096300185]:3.4776888860007515,(21[&rate=6.767644289435295E-4]:5.108611867754893,22[&rate=0.0013985026050285549]:5.108611867754893)[&rate=0.0019390562299486569]:6.185442411351912)[&rate=0.0019874695642961267]:165.29202915765697,((32[&rate=0.002907764859647038]:27.1592651287794,34[&rate=0.002359449258419003]:27.1592651287794)[&rate=0.004781883657689532]:15.669245952721322,(33[&rate=0.00998895151683209]:19.242493388580886,35[&rate=0.003674099956040218]:19.242493388580886)[&rate=0.001344342866965845]:23.586017692919835)[&rate=0.0032253935884575895]:133.75757235526305)[&rate=0.0011507450988829505]:62.360994030492606,13[&rate=0.0031341191189731073]:238.94707746725638)[&rate=0.006527873342834244]:134.53671535387096,(((((4[&rate=0.003426894848442623]:33.33381029789645,((5[&rate=0.0012482282762667986]:15.95424663668112,37[&rate=0.00560066133665754]:15.95424663668112)[&rate=0.0025602754865056993]:5.3808001727988035,42[&rate=0.002035386916579117]:21.335046809479923)[&rate=0.003419050604259738]:11.998763488416525)[&rate=0.004340960194557094]:5.460057431524554,31[&rate=0.002291133638906393]:38.793867729421)[&rate=0.0019386929416194635]:25.80816912055058,36[&rate=0.0011958280426735968]:64.60203684997158)[&rate=0.0031493984429839736]:71.16616331953087,23[&rate=0.0029935278959891966]:135.76820016950245)[&rate=0.004546190006577953]:64.0680754318652,((26[&rate=0.003998850838796787]:6.986959189954658,30[&rate=0.0017651703938930431]:6.986959189954658)[&rate=0.003389460717341582]:90.12540436569728,27[&rate=0.0018056353015938917]:97.11236355565194)[&rate=0.003359519124859074]:102.72391204571571)[&rate=0.002232433689318928]:173.6475172197597)[&rate=0.004545654143275844]:88.32448588397455,(((((3[&rate=0.003034138869191512]:24.634062315965632,28[&rate=8.758690534419978E-4]:24.634062315965632)[&rate=0.002591324503607702]:12.416630300488354,(20[&rate=0.0016208335024378772]:16.946621400643416,((29[&rate=0.0023960797531468146]:3.817964089457807,39[&rate=0.0011142761558060213]:3.817964089457807)[&rate=0.0029737584897367485]:4.923747484233603,40[&rate=0.0031765747412713843]:8.74171157369141)[&rate=0.002438635384334474]:8.204909826952006)[&rate=0.0020371740505356643]:20.10407121581057)[&rate=0.005375226742068844]:21.341683135956075,6[&rate=0.0019059278182848032]:58.39237575241006)[&rate=0.0016669219214189978]:256.7877482946602,(((7[&rate=7.11564663737552E-4]:42.33178637670155,19[&rate=0.001357709687424952]:42.33178637670155)[&rate=0.0020947339503459075]:155.43990946086595,(((8[&rate=0.001111569736342254]:22.026739798614834,18[&rate=0.0013486670582950778]:22.026739798614834)[&rate=0.0017362723797731412]:115.12139785511997,(10[&rate=0.0010984747640693363]:45.39338950233556,16[&rate=0.0013207109896307787]:45.39338950233556)[&rate=0.0037506863419935585]:91.75474815139924)[&rate=0.002296849692639724]:21.311326097649356,((9[&rate=8.236065937569776E-4]:21.085090888560934,15[&rate=0.002432633970781935]:21.085090888560934)[&rate=0.004078243645273655]:27.366491638984115,(11[&rate=0.002968937182055214]:20.354915295195276,17[&rate=0.001186625978999869]:20.354915295195276)[&rate=0.003913914408733373]:28.096667232349773)[&rate=0.002277262972360968]:110.00788122383912)[&rate=0.00279322689974635]:39.31223208618334)[&rate=0.0032553797644633902]:4.933122256736482,(12[&rate=0.0025851122014216936]:44.938017462335324,14[&rate=0.0019450872032016888]:44.938017462335324)[&rate=0.005486579562509144]:157.76680063196866)[&rate=0.007179455111580404]:112.47530595276632)[&rate=0.004100596582287665]:105.58953934399506,(((24[&rate=0.005061948571512648]:13.863321579865483,25[&rate=0.0019308730365205941]:13.863321579865483)[&rate=0.004151766585965428]:125.08001982029923,41[&rate=0.007622921296893277]:138.9433414001647)[&rate=0.0021164092638558513]:229.25699298884993,38[&rate=0.00150484397282909]:368.20033438901464)[&rate=0.010541649412671831]:52.56932900205072)[&rate=0.002534499734102719]:41.03861531403652)[&rate=1.0]:0.0;
tree STATE_8829000 = ((((((1[&rate=0.0042911797644856866]:5.688677385563569,2[&rate=0.0034109723693623445]:5.688677385563569)[&rate=0.002534032409342042]:13.609659502858879,(21[&rate=8.393911041457902E-4]:1.681658492955808,22[&rate=0.0026393049963045353]:1.681658492955808)[&rate=0.0019849482261293126]:17.61667839546664)[&rate=0.0025994297463490545]:105.46538109743554,((32[&rate=0.002307852980860089]:11.764401699667724,34[&rate=0.003709578500663078]:11.764401699667724)[&rate=0.005930971593159267]:20.443724634502075,(33[&rate=0.00792470460853069]:26.741034303619614,35[&rate=0.0029148361371833203]:26.741034303619614)[&rate=0.0042611719629781905]:5.467092030550184)[&rate=0.0040004565395769]:92.55559165168819)[&rate=0.0032555389721413345]:66.43608831819503,13[&rate=0.0036442394639707547]:191.19980630405303)[&rate=0.009029824365187209]:102.01314050409098,(((((4[&rate=0.004250378606801443]:23.901844574672538,((5[&rate=0.0015481778684455813]:9.861937774621344,37[&rate=0.005798898960256925]:9.861937774621344)[&rate=0.005202509348331923]:4.162440506921131,42[&rate=0.0031372796182378257]:14.024378281542475)[&rate=0.006462334005271203]:9.877466293130063)[&rate=0.005976642455112213]:9.017266966664799,31[&rate=0.0028416936716212536]:32.91911154133734)[&rate=0.0023278747200747175]:22.579883529090644,36[&rate=0.0014639199784238616]:55.49899507042798)[&rate=0.00395342973329881]:56.67517865960883,23[&rate=0.0037128734585358415]:112.17417373003681)[&rate=0.0028266333759367455]:72.36504229728743,((26[&rate=0.004959775776235479]:3.9846576614951257,30[&rate=0.002189341316665114]:3.9846576614951257)[&rate=0.0038798770163965698]:73.21252792886368,27[&rate=0.0017055703479187374]:77.1971855903588)[&rate=0.004479235981218384]:107.34203043696544)[&rate=0.0029092848578382373]:108.67373078081977)[&rate=0.004743453488850807]:139.66402668839373,(((((3[&rate=0.0019356820775158256]:26.02602281388114,28[&rate=0.0019960331440282337]:26.02602281388114)[&rate=0.0024996886856400633]:9.282097115300658,(20[&rate=0.0019278416925900804]:11.221714844570732,((29[&rate=0.0029718583654802276]:4.998847405121205,39[&rate=0.001382037017231275]:4.998847405121205)[&rate=0.0023392379917192285]:3.9061733720535097,40[&rate=0.0038710790653198697]:8.905020777174714)[&rate=0.003498750958294847]:2.3166940673960177)[&rate=0.001469519889158704]:24.086405084611066)[&rate=0.0033872180194169034]:20.58072383543579,6[&rate=0.002094287777471616]:55.88884376461759)[&rate=0.0024970479682371]:261.44973904303794,(((((7[&rate=8.825538447672019E-4]:35.915761946705516,19[&rate=0.0019097859825168348]:35.915761946705516)[&rate=0.006450697325041973]:103.42169498360096,((9[&rate=0.001021519480854849]:24.756872254362765,15[&rate=0.002691985822115785]:24.756872254362765)[&rate=0.005670315026161488]:45.85057190636074,(11[&rate=0.0019285073644888897]:21.31970373338834,17[&rate=0.0014717725224945163]:21.31970373338834)[&rate=0.002334734564640078]:49.287740427335166)[&rate=0.002745674175210393]:68.73001276958297)[&rate=0.0012787231633929219]:0.940293850541309,(8[&rate=0.0013786802444388287]:19.779619897745054,18[&rate=0.001672752116943518]:19.779619897745054)[&rate=0.0022860410487123006]:120.49813088310273)[&rate=0.0034644400787551587]:8.553967260215273,(10[&rate=0.0020240591010985587]:53.088443310146864,16[&rate=0.0011882190919400909]:53.088443310146864)[&rate=0.005474868434524828]:95.7432747309162)[&rate=0.0037311085417482135]:123.41718918372706,(12[&rate=8.544762699838264E-4]:44.304247696919106,14[&rate=0.0024124921838815307]:44.304247696919106)[&rate=0.006525279875403126]:227.944659527871)[&rate=0.009820097066147157]:45.089675582865425)[&rate=0.005483014402892173]:81.34069299241526,(((24[&rate=0.004857037923889543]:5.27535156416607,25[&rate=0.005241368062180449]:5.27535156416607)[&rate=0.005830742040434935]:117.02427647418791,41[&rate=0.010285683137706093]:122.29962803835399)[&rate=0.0024880690284323926]:225.24434665008238,38[&rate=0.001866458386254144]:347.5439746884364)[&rate=0.00978680498487242]:51.13530111163442)[&rate=0.002749582811536953]:34.197697696466946)[&rate=1.0]:0.0;
tree STATE_8830000 = ((((((1[&rate=0.0036642592042291852]:10.477031359507546,2[&rate=0.002912645842336892]:10.477031359507546)[&rate=0.002256930358593229]:11.193270438645403,(21[&rate=0.004383382994329687]:0.8809354373095177,22[&rate=0.0028864281329104625]:0.8809354373095177)[&rate=4.521730053752916E-4]:20.78936636084343)[&rate=0.0025022635742594458]:116.90024448899298,((32[&rate=0.0037121816760151694]:24.077433089021703,34[&rate=0.0031676270654920962]:24.077433089021703)[&rate=0.0038439588293872006]:21.496806007028525,(33[&rate=0.007279603976524193]:41.09489526684389,35[&rate=0.0019851761322454684]:41.09489526684389)[&rate=0.0025876225237979338]:4.479343829206336)[&rate=0.003985491333415846]:92.9963071910957)[&rate=0.004195240996716687]:44.87597409957459,13[&rate=0.003539469195111083]:183.44652038672052)[&rate=0.006457815718404584]:151.30214324652252,(((((4[&rate=0.0036294188978815427]:22.14270028566447,((5[&rate=0.0016894692514916167]:11.492824050747416,37[&rate=0.006328123972696428]:11.492824050747416)[&rate=0.002466782885149399]:2.6520118099181484,42[&rate=0.0026789382753228093]:14.144835860665564)[&rate=0.005441557218595706]:7.997864424998907)[&rate=0.005103483966758799]:15.047476909798558,31[&rate=0.0024265360025243475]:37.19017719546303)[&rate=0.005277116302719861]:13.735112429160075,36[&rate=0.0014513049254673465]:50.925289624623105)[&rate=0.0017208519364780217]:64.2217834906909,23[&rate=0.0031123275183610475]:115.147073115314)[&rate=0.002484571183016577]:84.90551662489837,((26[&rate=0.00423517657996841]:3.4926443580558466,30[&rate=0.0035776770730348343]:3.4926443580558466)[&rate=0.0037360839424067835]:54.02001015262583,27[&rate=0.0040704746595779185]:57.51265451068168)[&rate=0.0028887093959711553]:142.5399352295307)[&rate=0.002484252444114446]:134.69607389303067)[&rate=0.003441741252199432]:120.19847037394095,(((((3[&rate=0.002101824784285932]:11.743702245991196,28[&rate=0.0021673558799277246]:11.743702245991196)[&rate=0.0019751387640372133]:17.357615453033006,(20[&rate=0.0016585371366853268]:18.64727511690969,((29[&rate=0.002537684265641989]:5.4721629746280716,39[&rate=0.0011801281090317414]:5.4721629746280716)[&rate=0.005182016083508384]:8.44108924157219,40[&rate=9.778798660989964E-4]:13.913252216200261)[&rate=0.0017597395098991875]:4.734022900709428)[&rate=0.00523176004653722]:10.454042582114514)[&rate=0.0015924672900875638]:36.47082594547952,6[&rate=0.0015982034611082764]:65.57214364450373)[&rate=0.0022126540344797017]:249.15138524076644,(((7[&rate=7.536170065450755E-4]:38.7313444580661,19[&rate=0.0019158172165183774]:38.7313444580661)[&rate=0.0028888311157567507]:136.16929024250842,(((8[&rate=0.001177261744471019]:22.359440587113205,18[&rate=0.0014283711420382162]:22.359440587113205)[&rate=0.0020843973146710483]:134.86385062219583,((9[&rate=0.0010827751480199461]:21.726047378938407,15[&rate=0.002853411414410794]:21.726047378938407)[&rate=0.003243641123980146]:49.8268249579701,(11[&rate=0.0016467617878033235]:23.77914161079257,17[&rate=0.0033568848028268966]:23.77914161079257)[&rate=0.0020101548207022133]:47.773730726115936)[&rate=0.003024562541900243]:85.67041887240052)[&rate=0.002244440766928788]:10.247235249094956,(10[&rate=0.001728353878623462]:55.94276231480948,16[&rate=0.001014626043009458]:55.94276231480948)[&rate=0.004781559592634576]:111.52776414359451)[&rate=0.0029567541898503596]:7.430108242170547)[&rate=0.003194738776811385]:87.822166733406,(12[&rate=7.296414293776865E-4]:57.760084925015725,14[&rate=0.002060038771407644]:57.760084925015725)[&rate=0.005571968119921028]:204.9627165089648)[&rate=0.011736358788158008]:52.00072745128966)[&rate=0.004879305072842459]:80.63222833776206,(((24[&rate=0.003446159287521402]:7.444720529469584,25[&rate=0.0037188487118780347]:7.444720529469584)[&rate=0.003099729103805722]:161.75188335148667,41[&rate=0.008196969403262503]:169.19660388095625)[&rate=0.002258037261123156]:179.73399276419096,38[&rate=0.0016122698005993832]:348.9305966451472)[&rate=0.006898981254930173]:46.42516057788504)[&rate=0.0023034605095064538]:59.59137678415175)[&rate=1.0]:0.0;
tree STATE_8831000 = ((((((1[&rate=0.007724006752558538]:2.8605052316748765,2[&rate=0.0031852235745457283]:2.8605052316748765)[&rate=0.0012864831005655328]:13.497278118115007,(21[&rate=0.004402218574632097]:0.19591571427968793,22[&rate=0.003211270803424492]:0.19591571427968793)[&rate=4.944892700756934E-4]:16.161867635510195)[&rate=0.0027364359959858543]:134.48744889969737,((32[&rate=0.0052993642907791716]:11.552817417767379,34[&rate=0.004521979585627842]:11.552817417767379)[&rate=0.0029598655608268462]:38.962214965411,(33[&rate=0.007960860143869283]:38.91964897055406,35[&rate=0.002170957321419087]:38.91964897055406)[&rate=0.0024667882966826235]:11.595383412624322)[&rate=0.0028063239025390638]:100.33019986630887)[&rate=0.001380891468257971]:45.3082887155947,13[&rate=0.0036080212703277536]:196.15352096508195)[&rate=0.008308844882271366]:166.31746182291988,(((((4[&rate=0.003969075288007454]:17.616993450859386,((5[&rate=0.0018475769381340523]:13.688118986155155,37[&rate=0.004256959093562158]:13.688118986155155)[&rate=0.00946890468562388]:1.4357626886132113,42[&rate=0.0029296446637471453]:15.123881674768366)[&rate=0.0029565166621910908]:2.4931117760910197)[&rate=0.0036028694260633394]:7.592448885361705,31[&rate=0.0026536215173997655]:25.20944233622109)[&rate=0.005770971193571043]:9.674633000234277,36[&rate=0.0015871241862978223]:34.88407533645537)[&rate=0.0020212464528551314]:84.40452129198485,23[&rate=0.0036126917819001387]:119.28859662844022)[&rate=0.002317406638719181]:73.02095688631229,((26[&rate=0.004631522339213125]:1.9224346490577358,30[&rate=0.003912491244078196]:1.9224346490577358)[&rate=0.003107992368908137]:64.07396488476492,27[&rate=0.0034361022492028423]:65.99639953382265)[&rate=0.0034789837034735994]:126.31315398092985)[&rate=0.003036730593024352]:170.16142927324933)[&rate=0.0025557436193578567]:100.96749952512585,(((((3[&rate=0.002645446956618041]:11.369220663926782,28[&rate=0.002370186221370031]:11.369220663926782)[&rate=0.002573784085622691]:12.079830899204872,(20[&rate=0.0018137500654172758]:12.931608220026165,((29[&rate=0.0027751715058112057]:8.367595658989389,39[&rate=0.001290569495016283]:8.367595658989389)[&rate=0.005666971093118337]:0.9725262472424845,40[&rate=0.001069394005039929]:9.340121906231873)[&rate=0.0034289248281358315]:3.5914863137942916)[&rate=0.0075091244095772626]:10.517443343105489)[&rate=0.001900372170521385]:40.6771717655025,6[&rate=0.0015018035161758166]:64.12622332863415)[&rate=0.0025290823389315363]:203.22603193894534,(((7[&rate=8.241436773931308E-4]:35.94568647246755,19[&rate=0.002501997970822344]:35.94568647246755)[&rate=0.0030292035083661576]:156.2444114104962,(((8[&rate=0.00128743488392169]:21.421620375458044,18[&rate=0.0015620441622950887]:21.421620375458044)[&rate=0.0022794640422683274]:107.85358851959236,(10[&rate=0.0011465287366282059]:48.61533379234735,16[&rate=0.0011205694537999601]:48.61533379234735)[&rate=0.005241015098679296]:80.65987510270307)[&rate=0.003342114262010716]:16.959816244446074,((9[&rate=4.072089562503431E-4]:20.859715975490875,15[&rate=0.0015296531197990233]:20.859715975490875)[&rate=0.003039867341313991]:48.58486581867439,(11[&rate=0.001800872729520674]:22.681084862205662,17[&rate=0.0036710362989697235]:22.681084862205662)[&rate=0.005400783776165402]:46.763496931959594)[&rate=0.0032716828854547466]:76.79044334533123)[&rate=0.00270369411251413]:45.95507274346727)[&rate=0.00970975482758476]:29.281400199244985,(12[&rate=0.005003915731593541]:37.4283249318521,14[&rate=0.0022528259233742035]:37.4283249318521)[&rate=0.005710158400108573]:184.04317315035664)[&rate=0.01671676281524816]:45.880757185370754)[&rate=0.00253114922689692]:100.57837790653718,(((24[&rate=0.004212682760428503]:9.67822525472551,25[&rate=0.00236238200454138]:9.67822525472551)[&rate=0.0032904723595940763]:145.43381322147448,41[&rate=0.00901823965644364]:155.11203847619998)[&rate=0.002584905381937185]:116.59092241373895,38[&rate=0.002835267233908977]:271.70296088993894)[&rate=0.005367723868524792]:96.22767228417774)[&rate=0.001985236421707258]:95.507849139011)[&rate=1.0]:0.0;
tree STATE_8832000 = ((((((1[&rate=0.004668513607252207]:6.422944783018517,2[&rate=0.0018994672905431201]:6.422944783018517)[&rate=0.0031721055408141965]:7.3491850982346545,(21[&rate=0.008126621702702038]:0.12225618004414897,22[&rate=0.004179679250942062]:0.12225618004414897)[&rate=5.791346935308425E-4]:13.649873701209023)[&rate=0.003487915817352813]:63.79556394967664,13[&rate=0.006850434693152]:77.56769383092981)[&rate=0.0011976986612925813]:92.68152956867408,(((32[&rate=0.0062064960777524015]:13.751838892683248,34[&rate=0.005296040622390337]:13.751838892683248)[&rate=0.004190821755393273]:20.853576471697558,33[&rate=0.005047280467374989]:34.605415364380804)[&rate=0.0015309277706069882]:14.34762950628599,35[&rate=0.0018988164011284423]:48.953044870666794)[&rate=0.002296974864853532]:121.2961785289371)[&rate=0.009783018746172868]:131.0551304496196,(((((4[&rate=0.0050254046749144445]:24.30857023974467,((5[&rate=0.002163840489287731]:15.477804647646822,37[&rate=0.004985654593187773]:15.477804647646822)[&rate=0.005217598676407746]:2.9682294421841835,42[&rate=0.004039735245150398]:18.446034089831006)[&rate=0.0031805583579167566]:5.862536149913666)[&rate=0.003426465760330074]:9.529003352065434,31[&rate=0.003109909488161793]:33.837573591810106)[&rate=0.002265034530114183]:11.497430664912528,36[&rate=0.001858804093597211]:45.335004256722634)[&rate=0.002265111995796171]:78.58637155820693,23[&rate=0.003551757242730534]:123.92137581492958)[&rate=0.005200712116603241]:64.29934815153558,((26[&rate=0.0036051112278554383]:3.6329175778810536,30[&rate=0.0028098092986697043]:3.6329175778810536)[&rate=0.00352222610091256]:57.571303559318814,27[&rate=0.00380878123224058]:61.204221137199866)[&rate=0.00346959713878964]:127.01650282926529)[&rate=0.0037002960105112924]:113.08362988275834)[&rate=0.0035773348757071927]:162.5711112861017,(((((3[&rate=0.002965574567564244]:10.684190736097268,28[&rate=0.005114804186834963]:10.684190736097268)[&rate=0.002900117197567892]:12.253977265022446,(20[&rate=0.00265728982758777]:15.254339430109408,((29[&rate=0.005350953814072144]:4.244199266689318,39[&rate=0.0024884147690207724]:4.244199266689318)[&rate=0.0037621495648329306]:3.597757515045025,40[&rate=0.0032393609359732583]:7.841956781734343)[&rate=0.0022296801319962177]:7.412382648375065)[&rate=0.0071125493116253055]:7.683828571010306)[&rate=0.0020443211523024267]:32.89125716904085,6[&rate=0.0017588784467800233]:55.82942517016056)[&rate=0.0028502428880204456]:180.90468637857433,(((7[&rate=9.652185093492687E-4]:34.36149129752939,19[&rate=0.0016415360606854164]:34.36149129752939)[&rate=0.0038681252664258953]:83.14107187618478,(((8[&rate=0.0031513182364019568]:22.805365312666734,18[&rate=0.0018294309344667405]:22.805365312666734)[&rate=0.003004007652219904]:89.42502604221866,((9[&rate=0.001315215188828742]:18.86356417988192,15[&rate=0.0021696717434386325]:18.86356417988192)[&rate=0.003505194560050524]:38.90014211520782,(11[&rate=0.0012660102665420986]:25.94726554836169,17[&rate=0.0014610960754320528]:25.94726554836169)[&rate=0.008970634450272259]:31.816440746728052)[&rate=0.005635790788036519]:54.46668505979566)[&rate=0.0012108008823014896]:2.6628778213757442,(10[&rate=0.0013427886283067648]:62.48295768440462,16[&rate=0.0013123857010470144]:62.48295768440462)[&rate=0.005949894618907004]:52.410311491856525)[&rate=0.0037476938676000112]:2.6092939974530225)[&rate=0.00529450641433945]:89.85168557314078,(12[&rate=0.003850497655429548]:35.31639003498721,14[&rate=0.004638158085238296]:35.31639003498721)[&rate=0.006490385882096509]:172.03785871186773)[&rate=0.01896534664726107]:29.379862801879938)[&rate=0.0025768512123286458]:210.45162611068193,(((24[&rate=0.004933799149246758]:11.161354320873556,25[&rate=0.0014997474092997424]:11.161354320873556)[&rate=0.0033464385700770773]:126.98134345856079,41[&rate=0.00927875203999299]:138.14269777943434)[&rate=0.003421620162372634]:117.65657736910575,38[&rate=0.0032218798986127896]:255.7992751485401)[&rate=0.0036046062536239805]:191.38646251087673)[&rate=0.007574666162984475]:16.6897274759084)[&rate=1.0]:0.0;
tree STATE_8833000 = ((((((1[&rate=0.0016603431654649936]:12.276428727606989,2[&rate=6.755399682199558E-4]:12.276428727606989)[&rate=0.004125821454521403]:8.29345789807064,(21[&rate=0.006840768932839716]:0.9468558430539199,22[&rate=0.005863437364839054]:0.9468558430539199)[&rate=4.874998203686063E-4]:19.623030782623708)[&rate=0.002443433654041232]:115.27797050316381,((32[&rate=0.004692215214251125]:21.71261675845683,34[&rate=0.001465918418335247]:21.71261675845683)[&rate=0.0033892805004432504]:21.329944895514505,(33[&rate=0.00848240636189241]:28.96902064520212,35[&rate=0.0017267667275447948]:28.96902064520212)[&rate=0.004500572998111611]:14.073541008769212)[&rate=0.0046252538071776764]:92.8052954748701)[&rate=0.0017348657364723078]:135.59475874977863,13[&rate=0.0034741009122087824]:271.4426158786201)[&rate=0.007548194650865059]:118.17215680745835,(((((4[&rate=0.0038422204826812838]:34.83432640974573,((5[&rate=8.17965201210646E-4]:12.583940115108529,37[&rate=0.0036919336932459824]:12.583940115108529)[&rate=0.00316248175307895]:6.500985059125359,42[&rate=0.003398317826270237]:19.084925174233888)[&rate=0.0021440724837454724]:15.74940123551184)[&rate=0.004003491697351832]:6.3491511888537815,31[&rate=0.0026178371516281124]:41.18347759859951)[&rate=0.004869261216124377]:9.653760514715387,36[&rate=0.0017581765019456074]:50.837238113314896)[&rate=0.0018923475075085365]:102.93056462442752,23[&rate=0.0025221742668380255]:153.76780273774241)[&rate=0.004950154450088748]:52.22745925112187,((26[&rate=0.0030346844961065497]:4.279246209068025,30[&rate=0.002116576654481653]:4.279246209068025)[&rate=0.0032566827834154986]:68.28439002721304,27[&rate=0.0021610312048986036]:72.56363623628106)[&rate=0.0030386947329030783]:133.43162575258322)[&rate=0.002826786559833092]:183.61951069721414)[&rate=0.004694278022526658]:88.27657268133976,(((((3[&rate=0.0011513751866783755]:13.122494167103856,28[&rate=0.0027772794494837884]:13.122494167103856)[&rate=0.0019352739636511592]:32.43651564068236,((20[&rate=0.0027741203100377365]:13.625075564654304,(29[&rate=0.005438880921426273]:4.074996505585937,39[&rate=0.0020946798148949596]:4.074996505585937)[&rate=0.0024499750289569224]:9.550079059068366)[&rate=0.0021875794651472166]:3.5828903856567837,40[&rate=0.0032570698897367027]:17.207965950311088)[&rate=0.0015452637554097019]:28.35104385747513)[&rate=7.431621163203007E-4]:99.84164048600391,6[&rate=9.826858933661869E-4]:145.40065029379014)[&rate=0.004571025285812465]:169.69749172333462,((((7[&rate=0.0016090728088478622]:39.381457641029044,19[&rate=0.0013818003711556298]:39.381457641029044)[&rate=0.0033661240730466146]:80.85662655659988,(10[&rate=0.0014736246886105303]:62.8311669192018,16[&rate=0.001217978764368885]:62.8311669192018)[&rate=0.004828460270432739]:57.40691727842712)[&rate=0.0022395017715410026]:24.477447538227636,((8[&rate=0.002652693908114668]:26.862644408674154,18[&rate=0.0011473352024389122]:26.862644408674154)[&rate=0.0023894819028135927]:96.10063335526421,((9[&rate=0.001107112344204077]:22.21956148902038,15[&rate=0.0010179774439733964]:22.21956148902038)[&rate=0.0054039182530853744]:31.42622189153093,(11[&rate=0.00274552759727241]:19.151812228891888,17[&rate=0.0027187282232195393]:19.151812228891888)[&rate=0.007551235888694497]:34.49397115165942)[&rate=0.004377680667294674]:69.31749438338706)[&rate=0.004831644713876399]:21.752253971918194)[&rate=0.0027892981564513544]:102.39669028365262,(12[&rate=0.003241244111126411]:40.38505773710229,14[&rate=0.002046156635239589]:40.38505773710229)[&rate=0.006388924720816029]:206.72716428240687)[&rate=0.00921333348223491]:67.98591999761558)[&rate=0.005121997524797224]:132.00159785743244,(((24[&rate=0.00415313781983886]:23.09412847735804,25[&rate=0.0012624465442058652]:23.09412847735804)[&rate=0.0029562325721166384]:118.47175813963064,41[&rate=0.0072907037690127475]:141.56588661698868)[&rate=0.0028425955227467654]:154.77847888369837,38[&rate=0.002750774789658723]:296.34436550068705)[&rate=0.002920272726812765]:150.75537437387015)[&rate=0.007468489399488313]:30.79160549286098)[&rate=1.0]:0.0;
tree STATE_8834000 = ((((((1[&rate=0.002267286286750394]:6.889355720238923,2[&rate=0.002737237124889041]:6.889355720238923)[&rate=0.002138390214224521]:16.51058007056683,(21[&rate=0.006697130047510898]:0.21778475894145577,22[&rate=0.0029706387188353956]:0.21778475894145577)[&rate=3.7364667583277667E-4]:23.1821510318643)[&rate=0.0023272227013224683]:111.51417287555242,((32[&rate=0.002909412501517139]:21.684459878165182,34[&rate=9.089441080100764E-4]:21.684459878165182)[&rate=0.00576217437700272]:25.197622063388753,(33[&rate=0.008304297233124846]:38.8986950481497,35[&rate=0.001690508983656278]:38.8986950481497)[&rate=0.0035807220913846613]:7.983386893404237)[&rate=0.004269848791416448]:88.03202672480424)[&rate=0.002044341668102082]:62.23194540691114,13[&rate=0.00356182048553385]:197.1460540732693)[&rate=0.004112081499095817]:206.6820199851243,(((((4[&rate=0.002847542760385122]:33.896855972436995,((5[&rate=0.0013705235967129818]:12.325952940040523,37[&rate=0.006185938272929392]:12.325952940040523)[&rate=0.0026332858369293964]:4.017859252876953,42[&rate=0.0034980401654359913]:16.343812192917476)[&rate=0.0014697627578873756]:17.55304377951952)[&rate=0.003919428474273184]:3.5499639217463823,31[&rate=0.0025628691773954067]:37.44681989418338)[&rate=0.005883063712493238]:7.938192489649069,36[&rate=0.00195547753237244]:45.385012383832446)[&rate=0.002961626647994306]:89.11997637496191,23[&rate=0.002423603649844471]:134.50498875879435)[&rate=0.00464278821895297]:68.3039381808525,((26[&rate=0.0029709637795285026]:7.404004714612101,30[&rate=0.002072133885788904]:7.404004714612101)[&rate=0.0037034865377283347]:93.12625451602436,27[&rate=0.0018827590374452274]:100.53025923063646)[&rate=0.0032095908302212663]:102.27866770901039)[&rate=0.0027827370742550235]:201.01914711874676)[&rate=0.005959975565821253]:67.76427763827235,(((((3[&rate=0.0018229678254510421]:14.47825182201012,28[&rate=0.0027189635893389726]:14.47825182201012)[&rate=0.0018946380939596301]:18.457845598657087,((20[&rate=0.001927193181829041]:9.977240881146788,(29[&rate=0.004023081749571063]:7.449832889605093,39[&rate=0.0025439954716420326]:7.449832889605093)[&rate=0.005383480477641798]:2.5274079915416943)[&rate=0.0013493822834586308]:3.822155018362519,40[&rate=0.0031354722490779447]:13.799395899509307)[&rate=0.002741140826213903]:19.136701521157903)[&rate=7.141655729174289E-4]:81.77517321215149,6[&rate=9.471118525557831E-4]:114.7112706328187)[&rate=0.004722690813224064]:143.31241087758417,((((7[&rate=0.0015752863402585962]:39.376687116321634,19[&rate=7.893994749742883E-4]:39.376687116321634)[&rate=0.0032652606776241854]:96.88417105551058,(10[&rate=0.0015533725195365825]:52.82116941425397,16[&rate=0.0012838918596930384]:52.82116941425397)[&rate=0.004861980716945738]:83.43968875757824)[&rate=0.0035788052854123144]:22.436273001764704,((8[&rate=0.0025969940299546313]:26.859390366885606,18[&rate=0.0011232440584177054]:26.859390366885606)[&rate=0.004043274691385486]:88.86607608375458,((9[&rate=0.0010838657787058863]:22.216869893192786,15[&rate=0.0019079405049788841]:22.216869893192786)[&rate=0.005709037396926876]:55.20652924644913,(11[&rate=0.0028165304947968743]:18.27479147158562,17[&rate=0.002789038054241417]:18.27479147158562)[&rate=0.00524498214638469]:59.1486076680563)[&rate=0.005139123854922473]:38.30206731099827)[&rate=0.003921035706640499]:42.97166472295673)[&rate=0.0071381926933836645]:35.26291103366435,(12[&rate=0.0031731861638734657]:47.27446874480982,14[&rate=0.0020031925092503238]:47.27446874480982)[&rate=0.007943544804947562]:146.68557346245143)[&rate=0.008578086132231662]:64.0636393031416)[&rate=0.0036340471616643326]:159.47479535123114,(((24[&rate=0.008478959825321446]:10.009288251218662,25[&rate=0.0025773846171935474]:10.009288251218662)[&rate=0.002741069676313191]:205.37933940666062,41[&rate=0.007137617387507259]:215.38862765787928)[&rate=0.007010953271985774]:52.127566591871016,38[&rate=0.0027140401027716467]:267.5161942497503)[&rate=0.003078575921089399]:149.9822826118837)[&rate=0.0018821979195978366]:54.093874835031954)[&rate=1.0]:0.0;
tree STATE_8835000 = ((((((1[&rate=0.0016945232435380108]:6.430438692416794,2[&rate=0.0025052083933661947]:6.430438692416794)[&rate=0.0028048456272975367]:15.410769487213617,(21[&rate=0.003760392544178662]:0.022139678415602885,22[&rate=0.002413719739374878]:0.022139678415602885)[&rate=3.4197358348615666E-4]:21.819068501214808)[&rate=0.002125741801655951]:130.10835077790023,((32[&rate=0.0036039003788297316]:13.689457484610246,34[&rate=0.0011259125385226058]:13.689457484610246)[&rate=0.004679545902625965]:27.99764811306264,(33[&rate=0.007890103633121304]:21.74511919301273,35[&rate=0.0034228764284804578]:21.74511919301273)[&rate=0.00146224199508722]:19.941986404660152)[&rate=0.003909072579962218]:110.26245335985774)[&rate=0.002974646100672675]:63.74339848212375,13[&rate=0.003073929514652165]:215.69295743965438)[&rate=0.004090922379581978]:188.8778086589317,(((((4[&rate=0.002973268564815872]:41.09985319281294,((5[&rate=0.0012543477459706636]:7.501961185496779,37[&rate=0.0056615717875798215]:7.501961185496779)[&rate=0.0012098243277993837]:11.473673253760658,42[&rate=0.002573802858603261]:18.975634439257437)[&rate=0.0015033824731310501]:22.1242187535555)[&rate=0.0016020465935192875]:7.404411927804453,31[&rate=0.002345621179813114]:48.50426512061739)[&rate=0.0019010908568751746]:26.66277748294044,36[&rate=0.001475869038175604]:75.16704260355783)[&rate=0.003803189372027622]:44.469623411880804,23[&rate=0.002511551278576682]:119.63666601543864)[&rate=0.003614360615002162]:80.49298450494427,((26[&rate=0.0027191226252140906]:6.910805644105549,30[&rate=0.0018964842890866836]:6.910805644105549)[&rate=0.0033895512649134607]:80.78668960518162,27[&rate=0.001723162272061118]:87.69749524928717)[&rate=0.0029498990448524752]:112.43215527109574)[&rate=0.0033918180112723524]:204.44111557820318)[&rate=0.007223934697649927]:69.04722803983123,(((((3[&rate=0.0016684394112700777]:13.513819650987493,28[&rate=0.0034221309021369036]:13.513819650987493)[&rate=0.0037017585494804567]:10.945908599122351,(20[&rate=0.001949474520304038]:9.30023077787627,((29[&rate=0.0037098402840727712]:2.3805349889213177,39[&rate=0.004335958860633564]:2.3805349889213177)[&rate=0.0020639464502838923]:4.702130893304249,40[&rate=0.0034450923396224507]:7.082665882225566)[&rate=0.0017674674925212588]:2.2175648956507032)[&rate=0.002508781187712478]:15.159497472233575)[&rate=0.0016890928776284154]:39.892055134344844,6[&rate=9.415145654664232E-4]:64.35178338445469)[&rate=0.0042296372544353535]:210.78289286078876,((((7[&rate=0.0014417532648841765]:39.18152957940499,19[&rate=0.0012565503100373204]:39.18152957940499)[&rate=0.003268730562296679]:128.04730667730846,(10[&rate=0.0014216970238284307]:58.07519680612653,16[&rate=0.0012462403427896027]:58.07519680612653)[&rate=0.00452636376742312]:109.15363945058691)[&rate=0.0014274066190419104]:11.506745956767588,((8[&rate=0.003254558344505763]:18.624251721973184,18[&rate=0.0035176227791107817]:18.624251721973184)[&rate=0.003830308592623302]:93.41677605046742,((9[&rate=9.919891928275829E-4]:20.736949228196064,15[&rate=8.134624137949957E-4]:20.736949228196064)[&rate=0.0077026114061266564]:36.992169136505524,(11[&rate=0.001817363358570741]:24.476431358739664,17[&rate=0.0014347506038984914]:24.476431358739664)[&rate=0.005407280514582603]:33.25268700596192)[&rate=0.003457537677838065]:54.311909407739016)[&rate=0.0020908090462197996]:66.69455444104042)[&rate=0.005451454757674172]:20.49721780864371,(12[&rate=0.002904203124810216]:47.09348530206536,14[&rate=0.001833386900269238]:47.09348530206536)[&rate=0.0072701904184650275]:152.13931472005936)[&rate=0.008267590318297121]:75.9018762231187)[&rate=0.0033040324651737382]:135.69945107617747,(((24[&rate=0.0077602196493192456]:9.342544799233732,25[&rate=0.0016247909003626847]:9.342544799233732)[&rate=0.0024433477705985943]:175.20551353286413,41[&rate=0.006371447343623104]:184.54805833209787)[&rate=0.006148663722444803]:89.62016678985839,38[&rate=0.002403338122602643]:274.16822512195625)[&rate=0.0028406612565524325]:136.66590219946465)[&rate=0.0021105180506587606]:62.78386681699641)[&rate=1.0]:0.0;
tree STATE_8836000 = ((((((1[&rate=0.0020664253941467727]:8.590095652443905,2[&rate=0.0023583172130788067]:8.590095652443905)[&rate=0.002640385422166952]:9.284151199526429,(21[&rate=0.0021789936639897887]:1.5137029800156274,22[&rate=0.002272192933748315]:1.5137029800156274)[&rate=0.0017307220416261757]:16.360543871954707)[&rate=0.0020011003853329335]:168.3351345352009,((32[&rate=0.0033925881456078047]:29.62908725874059,34[&rate=0.0010598954271389843]:29.62908725874059)[&rate=0.004405163929977881]:24.650848655184753,(33[&rate=0.007427472804518191]:23.781321782726497,35[&rate=0.0032221784107473055]:23.781321782726497)[&rate=0.0013765044362875336]:30.498614131198845)[&rate=0.003679866783476923]:131.9294454732459)[&rate=0.0026666743808452134]:63.437994641122344,13[&rate=0.0028514869420766297]:249.64737602829356)[&rate=0.004036527255422083]:186.14008266873932,(((((4[&rate=0.002798932996584834]:35.48454697011982,((5[&rate=5.63904759094617E-4]:23.49588245867405,37[&rate=0.005329609398312189]:23.49588245867405)[&rate=0.0011388871058560048]:8.45605165304066,42[&rate=0.0024228896890083483]:31.95193411171471)[&rate=0.0017593713349740177]:3.5326128584051126)[&rate=0.004277856409423087]:9.624205610194224,31[&rate=0.002208087286201461]:45.10875258031405)[&rate=0.0036138490740407338]:20.58256123505106,36[&rate=0.001205528072145819]:65.6913138153651)[&rate=0.004340070765488473]:61.01305548899438,23[&rate=0.002327028978723252]:126.70436930435949)[&rate=0.003275526118275301]:101.24934097196456,((26[&rate=0.0030786693184227765]:2.1240669806947126,30[&rate=0.0033324532251608795]:2.1240669806947126)[&rate=0.003478615174976799]:96.79319571281802,27[&rate=0.0018040346372385923]:98.91726269351273)[&rate=0.002495905756897978]:129.03644758281132)[&rate=0.0033640427413546255]:207.83374842070884)[&rate=0.004361379117949402]:54.18768715364814,(((((3[&rate=0.003157553315057346]:15.842670359261476,28[&rate=0.003221476597830874]:15.842670359261476)[&rate=0.002004419685379618]:12.458199598352884,(20[&rate=0.0019065744589353921]:12.95929034651325,((29[&rate=0.004640292576566524]:3.9595404627855815,39[&rate=0.0027003615367211953]:3.9595404627855815)[&rate=0.0024439091833488623]:6.339850460843758,40[&rate=0.0032430917071379034]:10.299390923629339)[&rate=0.0024087021109540445]:2.6598994228839103)[&rate=0.0026514972833959617]:15.34157961110111)[&rate=0.0019834565445204897]:52.02090089083854,6[&rate=9.326360271034427E-4]:80.3217708484529)[&rate=0.0037266064678710617]:233.2301261213297,(((7[&rate=9.298460607925653E-4]:40.55976527361984,19[&rate=0.0011828733422197528]:40.55976527361984)[&rate=0.003082166375445816]:147.04524336744817,(((8[&rate=0.003063729543274339]:18.095798831598344,18[&rate=0.003311369373925877]:18.095798831598344)[&rate=0.0025218616349105124]:105.10055495003888,((9[&rate=8.100590941553452E-4]:23.372651776236747,15[&rate=6.642739969468464E-4]:23.372651776236747)[&rate=0.0073638542394627825]:37.62422298752574,(11[&rate=0.0021031161958366433]:19.4017973472619,17[&rate=0.001880313784412317]:19.4017973472619)[&rate=0.004735949513979634]:41.59507741650059)[&rate=0.0031100211503494726]:62.19947901787474)[&rate=0.0016622945347136348]:46.21536941617306,(10[&rate=0.0012760886538387653]:64.52191961578006,16[&rate=0.0011186020190049222]:64.52191961578006)[&rate=0.004589289420316101]:104.88980358203023)[&rate=0.0030393797517014004]:18.193285443257707)[&rate=0.002993031078710442]:15.340168406462652,(12[&rate=0.0027339171612459448]:49.39070608117199,14[&rate=0.0017258875136288542]:49.39070608117199)[&rate=0.005858858655315455]:153.55447096635865)[&rate=0.007153566272413123]:110.60671992225195)[&rate=0.003146696210058686]:125.8416838649693,(((24[&rate=0.0073052044791742975]:9.004268780995789,25[&rate=0.0015295223974679292]:9.004268780995789)[&rate=0.002536224520536857]:182.8643868900906,41[&rate=0.006578917467837456]:191.8686556710864)[&rate=0.005634369350134119]:68.45401721815125,38[&rate=0.0023470274247019674]:260.32267288923765)[&rate=0.0024321403230506368]:179.07090794551425)[&rate=0.0021164833633969]:50.58156501592913)[&rate=1.0]:0.0;
tree STATE_8837000 = ((((((1[&rate=0.002062119282484806]:4.432003405955591,2[&rate=0.0030021471003806744]:4.432003405955591)[&rate=0.0033612210413071068]:4.720642112302407,(21[&rate=0.002802178489969898]:0.6752630381704133,22[&rate=0.00285432561540814]:0.6752630381704133)[&rate=0.002203215975457146]:8.477382480087584)[&rate=0.0027842238939840024]:101.6051203534688,((32[&rate=0.002244156664435007]:23.402248800734284,34[&rate=0.001349251053045056]:23.402248800734284)[&rate=0.006663734833884157]:16.346446368555434,(33[&rate=0.00778849179542258]:37.045926136535286,35[&rate=0.0033787952882351245]:37.045926136535286)[&rate=0.002993145954101674]:2.702769032754432)[&rate=0.005272590093099436]:71.00907070243709)[&rate=0.002070289479249998]:146.64575377250395,13[&rate=0.0037990455148206653]:257.40351964423076)[&rate=0.004940281874603369]:188.77810750668857,(((((4[&rate=0.0023914764514291454]:41.87465301905475,((5[&rate=7.178529792117703E-4]:13.641809005728645,37[&rate=0.0067846137542067675]:13.641809005728645)[&rate=0.0010767280638630077]:20.292124255643728,42[&rate=0.0015909184776903868]:33.933933261372374)[&rate=0.0037223200193196725]:7.940719757682373)[&rate=0.0028488619844657496]:10.714422510135726,31[&rate=0.003037419074449359]:52.589075529190474)[&rate=0.002280551789101722]:31.293820447904572,36[&rate=0.0013351083963274875]:83.88289597709505)[&rate=0.006468503913337713]:41.28972617960352,23[&rate=0.0028143827446709827]:125.17262215669857)[&rate=0.00488029268222444]:83.27826396738388,((26[&rate=0.007857869959361958]:5.696739281458839,30[&rate=0.002549614253415634]:5.696739281458839)[&rate=0.004364838202519987]:65.55486861899703,27[&rate=0.0014950409132458292]:71.25160790045587)[&rate=0.0031265735760477803]:137.19927822362658)[&rate=0.004236415722973078]:237.73074102683688)[&rate=0.003868151842338889]:34.44524960569669,(((((3[&rate=0.0022719375888792396]:17.54772320335562,28[&rate=0.004100952396515248]:17.54772320335562)[&rate=0.0020229153656077144]:12.652926965802212,((20[&rate=0.0031588606230370277]:11.198833908740069,(29[&rate=0.005907110725316449]:2.6197551790518117,39[&rate=0.003015282782950992]:2.6197551790518117)[&rate=0.004521698037235293]:8.579078729688257)[&rate=0.0016747980508413703]:5.754740771893887,40[&rate=0.002918575887938143]:16.953574680633956)[&rate=0.004419195783262425]:13.247075488523876)[&rate=0.003321138078134312]:48.90530479338624,6[&rate=0.0013441324679709379]:79.10595496254408)[&rate=0.004261362846085614]:229.05762672958141,(((((7[&rate=0.001353535278029653]:34.11873356937377,19[&rate=0.0017218557625692278]:34.11873356937377)[&rate=0.008729615798006577]:72.44935151398951,(10[&rate=0.0016244658820790444]:62.0631087933989,16[&rate=0.0014239847757000152]:62.0631087933989)[&rate=0.008300781091098835]:44.504976289964375)[&rate=0.0014075880899686085]:60.10661564784532,((9[&rate=0.001321561352850135]:27.139070595554823,15[&rate=0.0010837219759269555]:27.139070595554823)[&rate=0.006035251360325991]:52.37108127991928,(11[&rate=0.0026772752000844622]:18.6624307943885,17[&rate=0.0023936468529924338]:18.6624307943885)[&rate=0.004421581376748991]:60.84772108108561)[&rate=0.004633993931206174]:87.16454885573448)[&rate=0.0038101403511195905]:12.588549887396567,(8[&rate=0.003900139773874872]:17.406201462646468,18[&rate=0.0042153862545182275]:17.406201462646468)[&rate=0.0021580581185794054]:161.8570491559587)[&rate=0.0038691423947761388]:47.17675436818962,(12[&rate=0.0034802873132937905]:47.508517774305,14[&rate=0.0041410331533873]:47.508517774305)[&rate=0.007458350142768513]:178.93148721248977)[&rate=0.007656975239066719]:81.72357670533071)[&rate=0.003942849023520682]:133.4529664172328,(((24[&rate=0.0037317162980769715]:15.263976577186346,25[&rate=0.0035153677949802935]:15.263976577186346)[&rate=0.00333890427901562]:149.49005750758943,41[&rate=0.007756665078009747]:164.75403408477578)[&rate=0.008301506151258947]:118.49066427347387,38[&rate=0.002987775155428772]:283.24469835824965)[&rate=0.005483807930961487]:158.37184975110864)[&rate=0.002037746539548259]:39.01032864725772)[&rate=1.0]:0.0;
tree STATE_8838000 = ((((((1[&rate=0.002190692906982065]:10.412238249491885,2[&rate=7.0625392508641E-4]:10.412238249491885)[&rate=0.0032089919095089695]:6.955051014958535,(21[&rate=0.0029959587104303373]:0.03985184902254882,22[&rate=0.004051967988634885]:0.03985184902254882)[&rate=0.0020079322533572263]:17.32743741542787)[&rate=0.0025221153007038096]:96.26091544659172,(((32[&rate=0.0069358037019020815]:9.86381615465823,34[&rate=0.003358824268343267]:9.86381615465823)[&rate=0.0022153323602994933]:35.006117430303945,33[&rate=0.005002404839762763]:44.869933584962176)[&rate=0.00269004024001628]:2.251582511163022,35[&rate=0.0027240749810037647]:47.1215160961252)[&rate=0.007068127919879447]:66.50668861491695)[&rate=0.0014843882436067503]:77.656843147361,13[&rate=0.0030648122281135342]:191.28504785840315)[&rate=0.004195162617956076]:250.2457838915491,(((((4[&rate=0.001929280984655851]:50.43125015014568,((5[&rate=5.791150909072011E-4]:32.8079926843144,37[&rate=0.004346605938064238]:32.8079926843144)[&rate=0.002000687822188249]:10.020218018191173,42[&rate=0.0010823818613636155]:42.82821070250557)[&rate=0.004485721120886137]:7.603039447640107)[&rate=0.0022982686077691224]:25.356012522295337,31[&rate=0.001563775650729904]:75.78726267244102)[&rate=0.0035434717726562995]:7.840950659287202,36[&rate=0.001077074892353505]:83.62821333172822)[&rate=0.00533934047079366]:46.789196297303604,23[&rate=0.0024691712447445307]:130.41740962903182)[&rate=0.004767924496046242]:105.40006259784894,((26[&rate=0.0031912264576414136]:2.3729116328342776,30[&rate=0.002178982870435441]:2.3729116328342776)[&rate=0.003112214880470601]:62.96901584418602,27[&rate=0.0033220486403226445]:65.34192747702029)[&rate=0.0017190493372221268]:170.4755447498605)[&rate=0.0024246954500111878]:205.7133595230715)[&rate=0.002542069838709588]:48.90536649805159,(((((3[&rate=0.0037323325257031703]:7.483874359798758,28[&rate=0.003208035448912371]:7.483874359798758)[&rate=0.0011635387332870166]:26.057775094557936,((20[&rate=0.0025483544818354796]:9.618296458446363,40[&rate=0.002744999995802947]:9.618296458446363)[&rate=0.00202546450872183]:3.878521400078764,(29[&rate=0.004765456247666218]:5.701248252598905,39[&rate=0.0015799399900762042]:5.701248252598905)[&rate=9.418055060546801E-4]:7.795569605926222)[&rate=0.002390235738209327]:20.044831595831567)[&rate=0.0022909141628733995]:59.42265234604279,6[&rate=9.754827466462776E-4]:92.96430180039948)[&rate=0.003667275515737395]:209.57084925819788,((((7[&rate=8.991320389449425E-4]:50.786301557601675,19[&rate=0.0013890764339576577]:50.786301557601675)[&rate=0.00669216109773398]:92.31259303717768,(((9[&rate=0.0010661460565861516]:26.941805624083305,15[&rate=0.001403412760900647]:26.941805624083305)[&rate=0.004532855700747716]:53.45139525249354,(11[&rate=0.002159844029041938]:26.70737795453214,17[&rate=0.0019310319174164964]:26.70737795453214)[&rate=0.0033716834672805444]:53.6858229220447)[&rate=0.003872513957564098]:47.605045783352764,(10[&rate=0.001310508884435967]:47.27375507584696,16[&rate=0.0023371854648012776]:47.27375507584696)[&rate=0.00669650713360675]:80.72449158408264)[&rate=0.0018172190024075407]:15.100647934849746)[&rate=0.002686293420150928]:4.2226875956227445,(8[&rate=0.0032026138529882638]:16.879495746160824,18[&rate=0.0015189916606788707]:16.879495746160824)[&rate=0.0029301247011410824]:130.44208644424128)[&rate=0.006440061196593738]:22.08400846078044,(12[&rate=0.0028076597328249484]:48.00072327268743,14[&rate=0.003340704657528708]:48.00072327268743)[&rate=0.006016890987469072]:121.40486737849511)[&rate=0.0061771282422137565]:133.12956040741483)[&rate=0.0022952544016072913]:116.5554357834497,(((24[&rate=0.002467711572007643]:18.135780478119614,25[&rate=0.0023246445052659066]:18.135780478119614)[&rate=0.0029944587017299933]:146.09897086738678,41[&rate=0.006257551242206607]:164.2347513455064)[&rate=0.0059825716761877385]:83.59071654439333,38[&rate=0.0024103343314759345]:247.82546788989973)[&rate=0.002364700130432204]:171.26511895214733)[&rate=0.0031510605138937455]:71.34561140595679)[&rate=1.0]:0.0;
tree STATE_8839000 = ((((((1[&rate=0.0019872734233354035]:8.018009446319732,2[&rate=6.40673848433015E-4]:8.018009446319732)[&rate=0.006149531817876579]:2.294487524358482,(21[&rate=0.002717765280440798]:0.16515174750852266,22[&rate=0.003675717518580881]:0.16515174750852266)[&rate=0.0031863037918536717]:10.147345223169692)[&rate=0.002256971695224497]:110.04506130518314,(((32[&rate=0.002684344338184821]:19.243398718841767,34[&rate=0.0019003174274207345]:19.243398718841767)[&rate=0.003149506530187653]:21.388411900568556,33[&rate=0.005909127111834588]:40.631810619410324)[&rate=0.0024402532456890397]:3.085492084896451,35[&rate=0.002471838852033339]:43.717302704306775)[&rate=0.005157660824524673]:76.64025557155458)[&rate=0.002813003417105895]:48.45154803489788,13[&rate=0.0028956331322070503]:168.80910631075923)[&rate=0.00370251484537118]:286.69036191750513,(((((3[&rate=0.002979659917638781]:16.47322309151153,28[&rate=0.0032451976062572254]:16.47322309151153)[&rate=0.004257306202832959]:8.57335966839764,(20[&rate=0.002311723893200649]:12.867580904256364,((29[&rate=0.004322953947984714]:5.878683534683629,39[&rate=0.0014332327195370994]:5.878683534683629)[&rate=8.543529977050068E-4]:6.842587482315193,40[&rate=0.0024901096464144267]:12.721271016998822)[&rate=0.0018373875112189058]:0.14630988725754257)[&rate=0.00387847901118002]:12.179001855652807)[&rate=9.830292900891682E-4]:84.60985782136545,6[&rate=0.0018809210987612828]:109.65644058127462)[&rate=0.00424798920794251]:172.22081565388424,((((7[&rate=3.4887622137063084E-4]:47.75016574242091,19[&rate=0.0012600920336158696]:47.75016574242091)[&rate=0.004633592056030235]:81.72658743477632,(8[&rate=0.0017620972815689969]:17.404822474005503,18[&rate=0.0013779438222054042]:17.404822474005503)[&rate=0.0018267340098664245]:112.07193070319173)[&rate=0.0022998460652643364]:18.188863989368116,(((9[&rate=7.446108605232533E-4]:23.770863683209438,15[&rate=9.80162499413692E-4]:23.770863683209438)[&rate=0.003160001409165265]:56.72836249009451,(11[&rate=0.00262557121206726]:23.555980221574156,17[&rate=0.0020509433024040124]:23.555980221574156)[&rate=0.001801537668036372]:56.94324595172979)[&rate=0.00895804692933043]:33.69517587119829,(10[&rate=0.0011888199705144282]:49.46930033860168,16[&rate=0.0014462388932153039]:49.46930033860168)[&rate=0.004784037238765157]:64.72510170590056)[&rate=0.001074857610020627]:33.4712151220631)[&rate=0.0024368543413993467]:118.4143804431159,(12[&rate=0.0028950588128211665]:43.91735393432946,14[&rate=0.003444696786699596]:43.91735393432946)[&rate=0.005199550618422375]:222.16264367535177)[&rate=0.005339571633289116]:15.797258625477639)[&rate=0.006660698741852226]:108.94755431064664,(((24[&rate=0.002238569179587224]:13.630329708399659,25[&rate=0.0021087867816877754]:13.630329708399659)[&rate=0.0031878306833785855]:153.64633179188738,41[&rate=0.005922146857442245]:167.27666150028705)[&rate=0.004995603657590824]:65.59160333531827,38[&rate=0.0022366891893762096]:232.86826483560532)[&rate=0.0020864478930897996]:157.9565457102002)[&rate=0.001251207938408909]:64.67465768245887)[&rate=0.0035369353254666148]:26.444350681735102,(((((4[&rate=9.202172141353246E-4]:56.88690658557869,((5[&rate=6.699353406489154E-4]:37.60167297468089,37[&rate=0.003135863629153197]:37.60167297468089)[&rate=0.003524064955152892]:11.593802950560338,42[&rate=9.818759626845643E-4]:49.195475925241226)[&rate=0.004386534432547388]:7.691430660337467)[&rate=0.0027893442349938486]:14.015832874390618,31[&rate=0.0014185693397969284]:70.90273945996931)[&rate=0.007646252438873339]:5.8807102230399835,36[&rate=0.0014212663660322486]:76.7834496830093)[&rate=0.004068301429556868]:84.95200003446256,23[&rate=0.0021475681403106406]:161.73544971747185)[&rate=0.004950707708700746]:46.09629099094042,((26[&rate=0.0023868475919834498]:4.739862304626098,30[&rate=0.001976650736630763]:4.739862304626098)[&rate=0.002697210500862787]:87.93057107338701,27[&rate=0.0019917547927426294]:92.67043337801312)[&rate=0.0030080613590832916]:115.16130733039915)[&rate=0.0021084860842739625]:274.1120782015872)[&rate=1.0]:0.0;
tree STATE_8840000 = ((((((1[&rate=0.002243288838112287]:6.0783501924435175,2[&rate=7.232102418237081E-4]:6.0783501924435175)[&rate=0.004282830580715906]:3.2964863718554724,(21[&rate=0.003020186446790107]:1.2732811894967306,22[&rate=0.0032521185421927243]:1.2732811894967306)[&rate=0.0021959178671439013]:8.10155537480226)[&rate=0.0025692549999769753]:92.40545936872441,(((32[&rate=0.002983046566622057]:11.488300888912539,34[&rate=0.0029800075301560968]:11.488300888912539)[&rate=0.0034999699955718423]:27.58064654090513,33[&rate=0.006523460451955685]:39.06894742981767)[&rate=0.0021237307518506047]:1.8036551552461049,35[&rate=0.0026848257301155727]:40.872602585063774)[&rate=0.00597804204329984]:60.90769334795962)[&rate=0.0030183450492076115]:82.81260289956204,13[&rate=0.0032178466638405575]:184.59289883258543)[&rate=0.004307814088540278]:279.1044677397727,(((((4[&rate=0.001136347928108734]:32.92544882297692,((5[&rate=0.0018418014034938454]:14.263520775409912,37[&rate=0.0067628472530018085]:14.263520775409912)[&rate=0.003719894606179972]:9.980558602320006,42[&rate=0.001520009939812533]:24.244079377729918)[&rate=0.0032475944281532285]:8.681369445247)[&rate=0.002439741908640232]:33.65450073810348,31[&rate=0.00157642160076156]:66.5799495610804)[&rate=0.008497094341007828]:7.5123508378379285,36[&rate=0.0015794187404119826]:74.09230039891833)[&rate=0.004749185875537747]:47.52156431786241,23[&rate=0.002433607809391913]:121.61386471678074)[&rate=0.007692681343334779]:49.839952924319675,((26[&rate=0.003898113305577356]:4.820675445529245,30[&rate=0.0019294875374286967]:4.820675445529245)[&rate=0.002816454508747453]:90.17125695861594,27[&rate=0.0022133886519423306]:94.99193240414519)[&rate=0.0033427854175629517]:76.46188523695523)[&rate=0.001982143582954401]:292.2435489312577)[&rate=0.0037667891187146032]:7.873054676916922,(((((3[&rate=0.0033112235865478384]:10.241259674479558,28[&rate=0.002066703331455369]:10.241259674479558)[&rate=0.004731040824668318]:13.92747644606235,(20[&rate=0.0024259933987194754]:10.122986067816624,((29[&rate=0.0032448565553248807]:3.3280276174606307,39[&rate=0.0013370781501278865]:3.3280276174606307)[&rate=0.001570775436146966]:5.529106907978152,40[&rate=0.0042539018373962375]:8.857134525438783)[&rate=0.0021921140800156467]:1.2658515423778418)[&rate=0.003675115649716246]:14.045750052725284)[&rate=0.0012260999576507322]:35.04512655667294,6[&rate=0.0023127736552963477]:59.21386267721485)[&rate=0.0046870612489461165]:233.858428838594,(((7[&rate=6.001694588306961E-4]:46.076591230160126,19[&rate=0.0014003096253468875]:46.076591230160126)[&rate=0.004433525570363259]:116.94012160633832,((8[&rate=0.0019581758461706504]:18.078637103349124,18[&rate=0.0015312754512736783]:18.078637103349124)[&rate=0.00213629701667134]:109.49513426246321,(((9[&rate=0.001210280302521104]:22.937729159462585,15[&rate=0.0038619512263085537]:22.937729159462585)[&rate=0.0031414304244654426]:35.27390135578168,(11[&rate=0.002152398635695122]:22.73037705355996,17[&rate=0.0012619242610904314]:22.73037705355996)[&rate=0.0051335744439552]:35.481253461684304)[&rate=0.004282479682785314]:56.41016010000277,(10[&rate=0.0012747087794277847]:60.39018613412421,16[&rate=0.003447866327371898]:60.39018613412421)[&rate=0.005995390292327109]:54.23160448112283)[&rate=0.001940002211272729]:12.951980750565298)[&rate=0.0028504705259023207]:35.44294147068611)[&rate=0.002859192310342049]:50.251401882651464,(12[&rate=9.284929240522032E-4]:42.37811395374165,14[&rate=0.0038280077471606277]:42.37811395374165)[&rate=0.005778134123713355]:170.89000076540827)[&rate=0.006203363429810104]:79.80417679665894)[&rate=0.002478213848676726]:109.92827453174021,(((24[&rate=0.004980827865928631]:13.152606290291748,25[&rate=0.0023434434544658544]:13.152606290291748)[&rate=0.0030771228122672685]:109.92686506020387,41[&rate=0.007446475417857393]:123.07947135049561)[&rate=0.00410799360485348]:133.417226718589,38[&rate=0.0024276184960567992]:256.49669806908463)[&rate=0.002305329885952924]:146.50386797846443)[&rate=0.005130404667607897]:68.569855201726)[&rate=1.0]:0.0;
tree STATE_8841000 = ((((((1[&rate=0.005421126302150262]:4.6699706534866685,2[&rate=0.003442853564012349]:4.6699706534866685)[&rate=0.0021248420624827595]:9.583432517531788,(21[&rate=0.002452622965931747]:0.9713222580106781,22[&rate=0.0019362260893382199]:0.9713222580106781)[&rate=0.0022852359110376993]:13.282080913007778)[&rate=0.0038445402136158117]:96.75936652271821,((32[&rate=0.0045263588305100525]:14.572389758132791,34[&rate=0.002510439481638969]:14.572389758132791)[&rate=0.004603330467836307]:25.085342903319116,(33[&rate=0.00678879948658227]:36.11598317364832,35[&rate=0.002609410178635378]:36.11598317364832)[&rate=0.0027994393064543085]:3.5417494878035924)[&rate=0.005615119076440129]:71.35503703228477)[&rate=0.0029216103302130707]:57.28391277800007,13[&rate=0.0034011553017733193]:168.29668247173674)[&rate=0.004403976581135862]:213.3620400528896,(((((4[&rate=0.0030036916734350765]:42.52650321381376,((5[&rate=0.0021392304548294183]:16.465837603119233,37[&rate=0.00703792324597431]:16.465837603119233)[&rate=0.0035155386111415192]:3.158110920874602,42[&rate=0.001876846171500554]:19.623948523993835)[&rate=0.002829721170425706]:22.902554689819926)[&rate=0.002922923197039672]:30.416865658686014,31[&rate=0.0016405418922527375]:72.94336887249978)[&rate=0.007680907440453198]:6.620168530186106,36[&rate=0.0014330760364198922]:79.56353740268588)[&rate=0.004557690294635117]:45.82501755097539,23[&rate=0.0024441174811481946]:125.38855495366127)[&rate=0.008703719737675912]:50.71657246562424,((26[&rate=0.006335207671432912]:3.475213689718198,30[&rate=0.0013622661738067828]:3.475213689718198)[&rate=0.0030493860761697422]:60.823812226890446,27[&rate=0.0024372191962100153]:64.29902591660864)[&rate=0.002993476493646093]:111.80610150267687)[&rate=0.005210992247123346]:205.55359510534083)[&rate=0.0047324167365548455]:78.2800561623169,(((((3[&rate=0.0026315872112749024]:22.145014429534182,28[&rate=0.0021507656279721684]:22.145014429534182)[&rate=0.0019127062963156015]:9.869761788709472,((20[&rate=0.0026093047195614306]:9.54975738751275,(29[&rate=0.0033768397431180298]:4.926801226030087,39[&rate=0.001391463246533104]:4.926801226030087)[&rate=0.0014918496340300064]:4.622956161482663)[&rate=0.0020555842594302508]:0.2571027301108657,40[&rate=0.003982248916274352]:9.806860117623616)[&rate=0.0019002570145043181]:22.20791610062004)[&rate=0.003445974178979861]:23.26213031973601,6[&rate=0.002715768520079786]:55.27690653797966)[&rate=0.004163655454446359]:282.6692389238837,(((((7[&rate=0.0012298193682541137]:38.58824302954337,19[&rate=0.0012958396724463514]:38.58824302954337)[&rate=0.006638805786818053]:100.88795875225978,(10[&rate=0.0028911631917362284]:56.137774638962775,16[&rate=0.003478805074122283]:56.137774638962775)[&rate=0.005133414463039005]:83.33842714284037)[&rate=0.0031811199133518933]:1.8632025414812574,(8[&rate=0.0020378238324623814]:20.269133013134514,18[&rate=0.004212979268204733]:20.269133013134514)[&rate=0.002326319353885865]:121.0702713101499)[&rate=0.0038465764162774574]:22.337474558314227,((9[&rate=0.0012595079493296698]:23.71940918868638,15[&rate=0.00401903448261257]:23.71940918868638)[&rate=0.0033079811426683444]:45.26502749660746,(11[&rate=0.0027470718495767703]:19.17004485809674,17[&rate=0.0016105736904167593]:19.17004485809674)[&rate=0.004477020890409259]:49.8143918271971)[&rate=0.0034904481070121914]:94.6924421963048)[&rate=0.004560544226836616]:76.32021629241504,(12[&rate=9.662589867025514E-4]:44.39727418707164,14[&rate=0.003983710366599392]:44.39727418707164)[&rate=0.006013157320622505]:195.59982098694204)[&rate=0.004050038659268978]:97.94905028784967)[&rate=0.005258873930813956]:69.43858749067579,(((24[&rate=0.002589522197264825]:16.6356796014593,25[&rate=0.0031855789479784727]:16.6356796014593)[&rate=0.003481388228421476]:155.29669990365562,41[&rate=0.008229670178788309]:171.9323795051149)[&rate=0.004187753712840142]:50.10227283347626,38[&rate=0.0047031879417223105]:222.03465233859117)[&rate=0.00231962136754027]:185.35008061394797)[&rate=0.0033500889060193505]:52.5540457344041)[&rate=1.0]:0.0;
tree STATE_8842000 = (((((((1[&rate=0.002426024096174785]:6.967721259936291,2[&rate=0.0016623356457986266]:6.967721259936291)[&rate=0.001590890182209452]:8.419850108859052,(21[&rate=0.002356019929842632]:0.22105047908924716,22[&rate=0.0011366913837248121]:0.22105047908924716)[&rate=0.0022723705046828364]:15.166520889706097)[&rate=0.002555914864656807]:137.89652901750932,((32[&rate=0.003051608784284491]:20.511696211675275,34[&rate=0.001692503723581174]:20.511696211675275)[&rate=0.005839167972386601]:20.604640923820657,(33[&rate=0.007295246462191378]:33.717234335001436,35[&rate=0.0025350866870223225]:33.717234335001436)[&rate=0.002689175992406619]:7.3991028004944965)[&rate=0.004992835471677322]:112.16776325080872)[&rate=0.003954691472253871]:31.377666712721776,13[&rate=0.0033843114088153627]:184.66176709902643)[&rate=0.003931253102377149]:214.8555718478702,(((((4[&rate=0.002885383340137993]:46.069651433411856,((5[&rate=0.0020549712110164123]:22.58428692731982,37[&rate=0.004409551903484358]:22.58428692731982)[&rate=0.0024384859083458055]:9.90403010808981,42[&rate=0.0018029216257972886]:32.48831703540963)[&rate=0.002382755038093243]:13.581334398002227)[&rate=0.0026677503778175277]:23.946239192076256,31[&rate=0.0016243205696251076]:70.01589062548811)[&rate=0.004277670415061573]:13.976516028324184,36[&rate=0.0012643287976089603]:83.9924066538123)[&rate=0.0044015866970939935]:79.8629273538155,23[&rate=0.0023478494560513433]:163.8553340076278)[&rate=0.008360900737932086]:54.95264948208029,((26[&rate=0.004898820541790272]:2.0493142925837637,30[&rate=0.0014072419797242237]:2.0493142925837637)[&rate=0.003045845436608487]:84.22123668631032,27[&rate=0.0028143619581020426]:86.27055097889408)[&rate=0.0024962806382954213]:132.537432510814)[&rate=0.004760657756542983]:180.70935545718856)[&rate=0.006126596063252975]:57.48308405929771,(((3[&rate=0.0036331763343822386]:20.676874723305634,28[&rate=0.002066052040500539]:20.676874723305634)[&rate=0.0018373693048564289]:38.4124653072911,(6[&rate=0.004276149859751456]:53.120259225739346,((20[&rate=0.002499307738595083]:9.154743729175399,40[&rate=0.00387801564595792]:9.154743729175399)[&rate=0.0019746196418926063]:0.1324288547400414,(29[&rate=0.003243833987197626]:7.082406232600422,39[&rate=0.0013366567898747763]:7.082406232600422)[&rate=0.0025021736649483805]:2.204766351315018)[&rate=0.001737204437404412]:43.833086641823904)[&rate=0.002424062627759384]:5.969080804857384)[&rate=0.0030659305214011563]:273.64484764866154,(((7[&rate=0.001181379683058009]:39.92863876137849,19[&rate=0.001244799602942947]:39.92863876137849)[&rate=0.006323706182499723]:108.5853447145648,(((8[&rate=7.429815743812536E-4]:20.0233932611254,18[&rate=0.004047039947770838]:20.0233932611254)[&rate=0.002606565623005062]:100.14944220805481,(10[&rate=0.0025728505458451323]:53.241688801135226,16[&rate=0.0010675805666388127]:53.241688801135226)[&rate=0.0051561108613500505]:66.93114666804499)[&rate=0.004380915142166512]:2.9207475592758527,((9[&rate=0.0012098989004520747]:23.4318388358719,15[&rate=0.0015744244497512742]:23.4318388358719)[&rate=0.003177687565574952]:52.76560283467633,(11[&rate=0.0026388711666817063]:24.90163840961641,17[&rate=0.001547136989976548]:24.90163840961641)[&rate=0.004300681593096217]:51.29580326093182)[&rate=0.0033529675854931957]:46.89614135790784)[&rate=0.0034322309553007006]:25.420400447487225)[&rate=0.0036950688402998377]:109.04056037456024,(12[&rate=8.680570292491718E-4]:49.59314927411176,14[&rate=0.004651838425460099]:49.59314927411176)[&rate=0.005713066441630943]:207.96139457639177)[&rate=0.004513924687995835]:75.1796438287547)[&rate=0.004808690663215881]:124.26623532693611)[&rate=0.003705234042472041]:5.39676299886645,(((24[&rate=0.0023667789690973227]:17.27241871635848,25[&rate=0.002911564637864808]:17.27241871635848)[&rate=0.003389141729255807]:249.5121912525793,41[&rate=0.003928126765917613]:266.7846099689378)[&rate=0.006603358012712767]:82.62743491817423,38[&rate=0.0033147341598885036]:349.412044887112)[&rate=0.0023128643989058363]:112.98514111794879)[&rate=1.0]:0.0;
tree STATE_8843000 = (((((((1[&rate=0.0024330878167536482]:7.774676640883909,2[&rate=0.0016671757768310404]:7.774676640883909)[&rate=0.0015919774358077415]:13.158396746631235,(21[&rate=0.002473924541216943]:0.5010976634957263,22[&rate=0.0011400010253918254]:0.5010976634957263)[&rate=0.0022789868403719432]:20.431975724019416)[&rate=0.0014937669659638292]:99.91333207452354,(((32[&rate=0.0032572215717105897]:25.293317186837687,34[&rate=0.002192809624481896]:25.293317186837687)[&rate=0.0058444192156034145]:11.029611750542099,33[&rate=0.007316487629022806]:36.322928937379785)[&rate=0.0026970059185269816]:3.9797957331693112,35[&rate=0.002551550096140862]:40.3027246705491)[&rate=0.0067780795249040285]:80.54368079148959)[&rate=0.003755036418183015]:59.640767477578606,13[&rate=0.003267622263711623]:180.4871729396173)[&rate=0.004302232062980635]:215.8520031105683,(((((4[&rate=0.0031320388094015165]:34.56392009177482,((5[&rate=0.0016827806872805385]:22.96190828336646,37[&rate=0.00325000211269743]:22.96190828336646)[&rate=0.002336059772866441]:7.412331227300623,42[&rate=0.0017809988907357796]:30.37423951066708)[&rate=0.0023173899722506736]:4.189680581107737)[&rate=0.0024110349605520054]:20.675229053317885,31[&rate=0.0016290500142554746]:55.2391491450927)[&rate=0.0042901254721163734]:11.302268581843357,36[&rate=0.001268010074048174]:66.54141772693606)[&rate=0.002576186457509316]:67.81173288207779,23[&rate=0.002489349348733971]:134.35315060901385)[&rate=0.004811917434268271]:68.066740071505,((26[&rate=0.0064386468902921205]:5.654307321377955,30[&rate=0.001411339368594235]:5.654307321377955)[&rate=0.0031948234344962283]:81.9179932221884,27[&rate=0.0029425850095634505]:87.57230054356636)[&rate=0.002320227032401795]:114.84759013695249)[&rate=0.004968357019631852]:193.91928536966674)[&rate=0.0050227519007897195]:46.187982287399905,((((3[&rate=0.0036437548534589167]:6.7802040167265245,28[&rate=0.005499443496567339]:6.7802040167265245)[&rate=0.0017359444379256546]:14.259866825827881,((20[&rate=0.005107086721276779]:5.742223345240702,40[&rate=0.005351157276625326]:5.742223345240702)[&rate=0.001980369033032709]:5.47142147280313,(29[&rate=0.004282327663653925]:6.190864170618192,39[&rate=0.002567772503573025]:6.190864170618192)[&rate=0.0017780900731700668]:5.02278064742564)[&rate=0.0025827017872728257]:9.826426024510575)[&rate=0.0012816091926557418]:24.6926121542759,6[&rate=0.0028308782921374043]:45.732682996830306)[&rate=0.0029854947022657434]:302.4745584067196,((((7[&rate=0.0011848194411355464]:39.313838883620036,19[&rate=6.525653770241707E-4]:39.313838883620036)[&rate=0.004938281384303149]:118.6899352160315,(10[&rate=0.002580341772903213]:55.072738186606564,16[&rate=0.00107068898210292]:55.072738186606564)[&rate=0.005262610634669389]:102.93103591304498)[&rate=0.0014261870489991556]:9.35090686063677,((8[&rate=7.451448728590018E-4]:18.757858171769566,18[&rate=0.004058823490802418]:18.757858171769566)[&rate=0.002535842869300017]:120.88058582966717,((9[&rate=0.0024858766418527013]:22.274492628975306,15[&rate=0.0015790086147874976]:22.274492628975306)[&rate=0.0031209754551836054]:34.08878102232437,(11[&rate=0.002075920070130184]:25.111934358755732,17[&rate=0.0015516417035154322]:25.111934358755732)[&rate=0.0047045247206616006]:31.251339292543946)[&rate=0.0021604502793752802]:83.27517035013706)[&rate=0.003158261097161187]:27.716236958851567)[&rate=0.0035440513311128376]:62.81136728581731,(12[&rate=9.941316430309942E-4]:44.36876813148535,14[&rate=0.0053274607791458884]:44.36876813148535)[&rate=0.0055456571080454865]:185.79728011462026)[&rate=0.003822566259431933]:118.0411931574443)[&rate=0.005480763572935328]:94.31991693403558)[&rate=0.003846691204186635]:21.895303377223,(((24[&rate=0.0012178142344149788]:16.113914293664635,25[&rate=0.002920042080064139]:16.113914293664635)[&rate=0.0024605476410344846]:202.70531710757703,41[&rate=0.0065876614556708065]:218.81923140124167)[&rate=0.0025600052492064855]:181.41581918203133,38[&rate=0.0033925476230654925]:400.235050583273)[&rate=0.003462787746230603]:64.1874111315355)[&rate=1.0]:0.0;
tree STATE_8844000 = (((((((1[&rate=0.003682256497745203]:6.2796662402153025,2[&rate=0.0015816363881998204]:6.2796662402153025)[&rate=0.002267018652082932]:8.075226627329073,(21[&rate=0.002144177067387889]:0.5584259471890859,22[&rate=0.003118773104847327]:0.5584259471890859)[&rate=0.0021620566739453126]:13.79646692035529)[&rate=0.004481855138233782]:73.6346967727236,(((32[&rate=0.0030901001765028416]:23.743006180596332,34[&rate=8.214356720933349E-4]:23.743006180596332)[&rate=0.009672313987374889]:9.920368182159606,33[&rate=0.006667532366687981]:33.66337436275594)[&rate=0.0025586280458325178]:2.4477744644549233,35[&rate=0.002411448029558136]:36.11114882721086)[&rate=0.003951909616293499]:51.87844081305712)[&rate=0.004222874794479798]:95.82797991258573,13[&rate=0.0036214584271796577]:183.8175695528537)[&rate=0.0035145371772223456]:189.30468040619442,(((((4[&rate=0.0026442873914753998]:48.431491526136156,((5[&rate=0.001596440642522935]:21.699487082299786,37[&rate=0.003965899540615188]:21.699487082299786)[&rate=0.003562507524090539]:4.317063536980676,42[&rate=0.0018517165938444571]:26.016550619280462)[&rate=0.002080052641667677]:22.414940906855694)[&rate=0.002696902157558746]:13.069571637701962,31[&rate=0.0015454667807382628]:61.50106316383812)[&rate=0.0030473916789056964]:20.089201372742586,36[&rate=0.0011285310556023974]:81.5902645365807)[&rate=0.002741746260330061]:89.13853907612084,23[&rate=0.0024226872565400437]:170.72880361270154)[&rate=0.004238859071265894]:69.0465428182485,((26[&rate=0.0035874202024897134]:2.7889104179979536,30[&rate=0.002746278180492334]:2.7889104179979536)[&rate=0.0034070508835863035]:88.3793956876773,27[&rate=0.001412397291266305]:91.16830610567526)[&rate=0.00217927598025072]:148.6070403252748)[&rate=0.0047448421875774215]:133.3469035280981)[&rate=0.005344861991703536]:49.16442662150865,((((3[&rate=0.0034568012239400495]:9.266756534166324,28[&rate=0.0027325427194845697]:9.266756534166324)[&rate=0.001063421819586463]:25.81033173527453,((20[&rate=0.00450828058790123]:8.137978371712189,40[&rate=0.0050766003119985794]:8.137978371712189)[&rate=0.0020973590936614844]:3.6399501379681247,(29[&rate=0.0040626101657402795]:8.103261057838624,39[&rate=0.002436025333807245]:8.103261057838624)[&rate=0.0018422818936717248]:3.674667451841689)[&rate=0.0014783862434525597]:23.299159759760542)[&rate=0.0017943022703389884]:2.5068446229073515,6[&rate=0.003235024463628037]:37.58393289234821)[&rate=0.0028323150584990196]:283.3444200416179,(((((7[&rate=0.0011240287722441395]:37.50933186465617,19[&rate=0.0012851640793036833]:37.50933186465617)[&rate=0.004755339089030051]:121.47302902243473,((9[&rate=0.0016543447005299581]:20.90921535727318,15[&rate=0.0014189355249927928]:20.90921535727318)[&rate=0.002751002995037512]:48.819579563242016,(11[&rate=0.00196940884551069]:23.57274090552814,17[&rate=0.0040814300677793755]:23.57274090552814)[&rate=0.004136049840060071]:46.15605401498706)[&rate=0.002083574646125359]:89.25356596657569)[&rate=0.004152599877183034]:1.768473253466425,(8[&rate=5.804642123561874E-4]:21.44389579002666,18[&rate=0.001053442219193343]:21.44389579002666)[&rate=0.0023255018413199887]:139.30693835053066)[&rate=0.004213719494277337]:11.931034329593473,(10[&rate=0.0022972753041788077]:56.06027845832102,16[&rate=9.532331656014225E-4]:56.06027845832102)[&rate=0.004979174945681319]:116.62159001182977)[&rate=0.0037285518166888854]:72.61414859428365,(12[&rate=7.839942607999554E-4]:51.36683575221127,14[&rate=0.001742508243867785]:51.36683575221127)[&rate=0.006666373131902294]:193.92918131222316)[&rate=0.0014425227327403945]:75.63233586953172)[&rate=0.0048964534536019835]:101.35832364659063)[&rate=0.0028292771569730347]:49.809018794870155,(((24[&rate=0.0027745046058596213]:13.622617112757869,25[&rate=0.002770220676840046]:13.622617112757869)[&rate=0.002292964061732722]:191.04255978208147,41[&rate=0.006146353957164392]:204.66517689483933)[&rate=0.0024187487122526363]:153.47297837633468,38[&rate=0.0020786210651541383]:358.138155271174)[&rate=0.0037088658774245427]:113.95754010425293)[&rate=1.0]:0.0;
tree STATE_8845000 = ((((((1[&rate=0.006277987506520833]:3.01566332260619,2[&rate=0.0036678065332998726]:3.01566332260619)[&rate=0.0022321379808863677]:5.2801479390088115,(21[&rate=0.0016541806211988292]:0.24921953886159046,22[&rate=0.009096390617575468]:0.24921953886159046)[&rate=0.002292272903824073]:8.046591722753412)[&rate=0.005357096144230453]:79.58006179550755,(((32[&rate=0.006131854648934714]:8.646773006564272,34[&rate=0.0010666735154662274]:8.646773006564272)[&rate=0.0056086209121728224]:20.916107155637036,33[&rate=0.00706910413760756]:29.562880162201306)[&rate=0.0015900712643681894]:2.3326482046671444,35[&rate=0.00247930301562268]:31.89552836686845)[&rate=0.005005738028244202]:55.9803446902541)[&rate=0.0032851700289213636]:82.02996620244848,13[&rate=0.004007366669999441]:169.90583925957102)[&rate=0.0033633284731288972]:207.27644103869008,(((((4[&rate=0.003944706834580345]:36.13332962609462,((5[&rate=0.0016925909813182724]:14.268342695650386,37[&rate=0.004204757518983741]:14.268342695650386)[&rate=0.0033586840823234976]:6.475922620830783,42[&rate=0.0023470217489304592]:20.74426531648117)[&rate=0.0029134839875414767]:15.389064309613453)[&rate=0.0023584493152803304]:14.422226911888075,31[&rate=0.0017400022019758458]:50.555556537982696)[&rate=0.0012921760097464742]:18.664212030813445,36[&rate=0.0011965001616543133]:69.21976856879614)[&rate=0.0037102911026667997]:88.98573940120296,23[&rate=0.0026956095499428828]:158.2055079699991)[&rate=0.004148994511010378]:83.85927775381907,((26[&rate=0.0038034831481971784]:5.2111047748853006,30[&rate=0.002911680870982148]:5.2111047748853006)[&rate=0.0025491065308191657]:109.15713357282117,27[&rate=0.0016024008086350406]:114.36823834770647)[&rate=0.0021604837935721793]:127.69654737611171)[&rate=0.004241522841341602]:135.11749457444293)[&rate=0.0037314997301376635]:80.48136076697426,((((3[&rate=0.0014147867535888139]:15.510417225444716,28[&rate=0.003179970234062741]:15.510417225444716)[&rate=0.001926072606600231]:8.374632128893758,(6[&rate=0.00862139998497167]:20.9504597596977,((20[&rate=0.0027206637142063125]:10.051198502014245,40[&rate=0.00520028690594779]:10.051198502014245)[&rate=0.00444557193048572]:0.668514540673991,(29[&rate=0.004307292826294443]:4.91928659890228,39[&rate=0.0024078846984770703]:4.91928659890228)[&rate=0.0020227591208403996]:5.800426443785955)[&rate=0.004905058203350245]:10.230746717009465)[&rate=0.005248262256696693]:2.934589594640773)[&rate=0.0025833895230309737]:315.0521830599997,(((((7[&rate=0.0010757422121157848]:37.85268674142695,19[&rate=0.00122995539237105]:37.85268674142695)[&rate=0.0049327937771437855]:89.7810961187433,(10[&rate=0.0024356354742468165]:51.822524711544276,16[&rate=0.0016507182852262229]:51.822524711544276)[&rate=0.00581038655307201]:75.81125814862598)[&rate=0.0021656015778253033]:34.00863632665791,(8[&rate=0.0016459162008149112]:20.057054629942762,18[&rate=0.0011168888789555753]:20.057054629942762)[&rate=0.0023050945443645957]:141.5853645568854)[&rate=0.0023109949735992162]:11.570845466367757,((9[&rate=0.0017539824817310473]:19.58389922146691,15[&rate=0.0015043950953788161]:19.58389922146691)[&rate=0.0029284962866080832]:60.11116709459205,(11[&rate=0.0012849839587525972]:21.94093613841634,17[&rate=0.004327246212353524]:21.94093613841634)[&rate=0.0024089807998018205]:57.754130177642615)[&rate=0.003089242769734975]:93.51819833713697)[&rate=0.005100182700424311]:66.26753453185034,(12[&rate=9.780975816917048E-4]:49.84450370324288,14[&rate=0.0021739229285503933]:49.84450370324288)[&rate=0.006798185701964772]:189.6362954818034)[&rate=0.002571405554722135]:99.45643322929195)[&rate=0.004383323057188572]:99.75897496753925,(((24[&rate=0.002507428804708003]:10.683029024155164,25[&rate=0.0025035572497650697]:10.683029024155164)[&rate=0.0035402942544935784]:191.06429297212958,41[&rate=0.006456312520122087]:201.74732199628474)[&rate=0.0048686497128299895]:97.11197864694898,38[&rate=0.002178474419988712]:298.8593006432337)[&rate=0.004313669737908913]:139.83690673864373)[&rate=0.003416902667764963]:18.96743368335791)[&rate=1.0]:0.0;
tree STATE_8846000 = ((((((1[&rate=0.0015177012391002873]:6.171885096914839,2[&rate=0.0014963491023223582]:6.171885096914839)[&rate=0.0020694308380577995]:6.479049083208792,(21[&rate=0.0016100945020019344]:0.36023992978244934,22[&rate=0.0031433990842325843]:0.36023992978244934)[&rate=0.002231180774479358]:12.290694250341181)[&rate=0.005214322388972331]:83.82303157034279,(((32[&rate=0.0059684325464831375]:17.266292025192826,34[&rate=0.003076990005116234]:17.266292025192826)[&rate=0.006018534266295078]:15.025891168024586,35[&rate=0.0012746727688309491]:32.29218319321741)[&rate=0.0010178181299349016]:5.589765661821531,33[&rate=0.00559726039024895]:37.88194885503894)[&rate=0.004872328435269]:58.59201689542748)[&rate=0.003197615867289286]:85.76913314515278,13[&rate=0.0039005650049241843]:182.2430988956192)[&rate=0.0031821607729548146]:210.038275122066,(((((4[&rate=0.0038395751376680215]:40.14202670840765,((5[&rate=8.446838031781718E-4]:16.592876110763076,37[&rate=0.0032754204096604373]:16.592876110763076)[&rate=0.004669457361880497]:9.31667858934539,42[&rate=0.0011350779123201111]:25.909554700108465)[&rate=0.0028358357545087923]:14.232472008299183)[&rate=0.002295593496332379]:46.08947532387965,31[&rate=0.0016936288232189524]:86.2315020322873)[&rate=0.007062836632135022]:7.210814731536033,36[&rate=0.0011646118369636473]:93.44231676382333)[&rate=0.002241240382041762]:99.2884460870327,23[&rate=0.002749543060662912]:192.73076285085602)[&rate=0.0039433539174539775]:71.68976676707928,((26[&rate=0.005442528478059452]:1.956229454604629,30[&rate=0.0029742657638310212]:1.956229454604629)[&rate=0.002410689017533936]:93.67937845335624,27[&rate=0.0015159882053509006]:95.63560790796086)[&rate=0.002312940103033645]:168.78492170997444)[&rate=0.0038099839457450347]:127.86084439974991)[&rate=0.0044955926509097285]:66.16104809072567,((((3[&rate=0.004883936557896394]:2.4527538803794977,28[&rate=0.006206484574874991]:2.4527538803794977)[&rate=0.0020379913235026477]:26.93174311145812,(6[&rate=0.008390947042936475]:23.29494069272883,((20[&rate=0.002648154398559609]:8.711912482928966,40[&rate=0.005061692325975311]:8.711912482928966)[&rate=0.003175015895552139]:1.9354625343339453,(29[&rate=0.0017651733024753855]:6.704951861024822,39[&rate=0.002239767773523811]:6.704951861024822)[&rate=0.002815042534536112]:3.942423156238089)[&rate=0.003862128299622893]:12.647565675465918)[&rate=0.008911415386030155]:6.089556299108786)[&rate=0.002189300377019648]:267.4762696806678,((((7[&rate=0.0010470722477958685]:40.41960137808723,19[&rate=0.0011971754411734378]:40.41960137808723)[&rate=0.004148666994527052]:91.97126150976257,(10[&rate=0.0023707225412443666]:53.7481623772544,16[&rate=0.001606724441899588]:53.7481623772544)[&rate=0.0054418776698469985]:78.6427005105954)[&rate=0.0020209496011876315]:26.649085625996662,((8[&rate=0.0014565379197991942]:23.37870486812384,18[&rate=9.883802125499254E-4]:23.37870486812384)[&rate=0.002323337573637792]:103.73991322832904,((9[&rate=0.001707236509877732]:20.70524303562133,15[&rate=0.0014643009601651971]:20.70524303562133)[&rate=0.005366039453709652]:65.696596279479,(11[&rate=0.00125073742288724]:23.249315184229687,17[&rate=0.0014477318589963997]:23.249315184229687)[&rate=0.0023447782494139878]:63.15252413087063)[&rate=0.0027893423671392237]:40.71677878135256)[&rate=0.001288884164836888]:31.92133041739359)[&rate=0.004615909321289001]:49.70622718111872,(12[&rate=0.002110280034227265]:46.32900575090137,14[&rate=0.005867232802732369]:46.32900575090137)[&rate=0.006173238440392487]:162.4171699440638)[&rate=0.004109966711262793]:88.11459097754027)[&rate=0.00607605745474099]:124.67840739878034,(((24[&rate=0.0024406024837213803]:21.317869525576587,25[&rate=0.0024368341108799083]:21.317869525576587)[&rate=0.0038928967802236473]:154.61975884787347,41[&rate=0.007002724693902423]:175.93762837345005)[&rate=0.002311105115414183]:177.20586563339432,38[&rate=0.0021204151719741845]:353.1434940068444)[&rate=0.00625394832216972]:68.39568006444142)[&rate=0.00316460631232091]:36.90324803712508)[&rate=1.0]:0.0;
tree STATE_8847000 = (((((((1[&rate=0.0014989805821898205]:4.682209898329632,2[&rate=0.0014778918213667288]:4.682209898329632)[&rate=0.0019804585425336686]:8.021479950504094,(21[&rate=0.001143191037304771]:2.0551564206243413,22[&rate=0.001338378443240556]:2.0551564206243413)[&rate=0.0020641356887962986]:10.648533428209385)[&rate=0.0038101951809273193]:77.4143159779446,((32[&rate=0.00589481266984376]:11.446879076631593,34[&rate=0.003039035714824304]:11.446879076631593)[&rate=0.003919804870599799]:35.66014997508809,(33[&rate=0.00538593188853964]:31.94019785608986,35[&rate=0.0029746309860991704]:31.94019785608986)[&rate=0.00237360452441222]:15.166831195629818)[&rate=0.0055631188958879235]:43.01097677505864)[&rate=0.0026365948634770237]:80.85812660339384,13[&rate=0.003682426439108786]:170.97613243017216)[&rate=0.00324513142442295]:253.58689959621037,(((((4[&rate=0.0016785923179132324]:53.57208389485839,((5[&rate=8.34264732832219E-4]:19.4200791847394,37[&rate=0.0032350185043683454]:19.4200791847394)[&rate=0.0035619931648181607]:2.582759485360217,42[&rate=0.002531126776458195]:22.002838670099617)[&rate=0.003415047547493679]:31.56924522475877)[&rate=8.93376024519805E-4]:25.734350744625665,31[&rate=0.001672738121337358]:79.30643463948405)[&rate=0.0032469108834134175]:11.33320847140402,36[&rate=0.0011502464941208733]:90.63964311088807)[&rate=0.0020254182367872037]:57.403831275144796,23[&rate=0.002977481449703647]:148.04347438603287)[&rate=0.0021507476151227003]:110.21313279055335,((26[&rate=0.0053753955630078355]:5.561499384664282,30[&rate=0.003703181455877011]:5.561499384664282)[&rate=0.0021464467096408385]:126.15385090437933,27[&rate=0.0013547843726965326]:131.7153502890436)[&rate=0.002738630565944113]:126.5412568875426)[&rate=0.0037629882654079544]:166.30642484979631)[&rate=0.00451337529166224]:45.32985880794058,(((3[&rate=0.0021559265211132782]:24.658798614546804,28[&rate=0.0030843160939003087]:24.658798614546804)[&rate=0.0021976783152233667]:4.2709489176235,(6[&rate=0.008287445749868937]:24.361947921505717,((20[&rate=0.002615489741865604]:9.810126710524052,(29[&rate=0.0017434001082986422]:7.360697664036694,39[&rate=0.0011489945619657478]:7.360697664036694)[&rate=0.0027397149665635877]:2.4494290464873583)[&rate=0.004583051725074429]:6.4965109711431275,40[&rate=0.004882117935144483]:16.30663768166718)[&rate=0.0032151910651254906]:8.055310239838537)[&rate=0.0035724856322231205]:4.567799610664586)[&rate=0.0022363250326069015]:313.75411326352645,(((((7[&rate=9.572219917025607E-4]:43.85034470235327,19[&rate=0.001094444688758678]:43.85034470235327)[&rate=0.010189845782972521]:77.20751272223056,(8[&rate=0.0014385717045672529]:20.263486588429245,18[&rate=9.761886646904388E-4]:20.263486588429245)[&rate=0.00219492664667496]:100.79437083615458)[&rate=0.003345255450515402]:40.36934644067438,(10[&rate=0.0023414799720350462]:54.21736190050731,16[&rate=0.001586905694803599]:54.21736190050731)[&rate=0.002308052730745267]:107.2098419647509)[&rate=7.608074624968471E-4]:3.0587230889576347,((9[&rate=0.0012200868369749809]:20.791585982837464,15[&rate=0.0010083666217004252]:20.791585982837464)[&rate=0.005299850019188953]:46.3116824255291,(11[&rate=0.001326541153090666]:21.740653098021074,17[&rate=0.0024447287702793487]:21.740653098021074)[&rate=0.0014540448020427866]:45.36261531034549)[&rate=0.0021423223516602867]:97.38265854584928)[&rate=0.001695977734552618]:91.8251270813308,(12[&rate=0.002084249991578409]:46.52220236739336,14[&rate=0.005794861212408785]:46.52220236739336)[&rate=0.006097092308294709]:209.78885166815328)[&rate=0.00616774064627418]:86.37280676015013)[&rate=0.005355103091391081]:127.20903003862634)[&rate=0.0011454310486354693]:4.477999338660879,(((24[&rate=0.002410497954330466]:21.40676718691003,25[&rate=0.0024067760639346694]:21.40676718691003)[&rate=0.0038714561610776717]:139.3599483794594,41[&rate=0.006957526588717147]:160.76671556636944)[&rate=0.0024416675405473046]:196.28941333196764,38[&rate=0.0019303618450951252]:357.0561288983371)[&rate=0.002424253194620372]:117.31476127464691)[&rate=1.0]:0.0;
tree STATE_8848000 = (((((((1[&rate=0.0013861683554886811]:14.34160357191419,2[&rate=0.0013439657939977403]:14.34160357191419)[&rate=0.0019728329194811005]:3.5695925566010747,(21[&rate=7.695907573962447E-4]:4.927702424652371,22[&rate=0.0012376530208136685]:4.927702424652371)[&rate=0.0019087902853713778]:12.983493703862894)[&rate=0.002584517390296899]:94.09461155663476,((32[&rate=0.005451173205015155]:11.888505700698385,34[&rate=0.0028103200195797587]:11.888505700698385)[&rate=0.005257527972483316]:31.026956477265,(33[&rate=0.004929782281084869]:41.5071180168215,35[&rate=0.0017248576645611832]:41.5071180168215)[&rate=0.0011672335497356953]:1.4083441611418834)[&rate=0.006047976051847445]:69.09034550718664)[&rate=0.0021715025969048733]:71.09454110221851,13[&rate=0.003483214342623295]:183.10034878736855)[&rate=0.00279611648411436]:205.41048802853123,(((((4[&rate=0.0014421191918426708]:54.23123564696799,((5[&rate=9.66450273481758E-4]:18.326096639193583,37[&rate=0.0037475928146349083]:18.326096639193583)[&rate=5.141451523691049E-4]:6.746857125691498,42[&rate=0.0021304419793845663]:25.07295376488508)[&rate=0.002636691566358485]:29.158281882082907)[&rate=0.001268279808353188]:27.82001228074516,31[&rate=0.0015468490241748894]:82.05124792771315)[&rate=0.0020829759266991817]:19.737293262290265,36[&rate=0.0010918405002904455]:101.78854119000341)[&rate=0.002230493770700269]:67.88879686687191,23[&rate=0.0027824777165262795]:169.67733805687533)[&rate=0.0018510598358029984]:127.41483303265079,((26[&rate=9.922341476826517E-4]:7.967403544077849,30[&rate=0.0011769271482515186]:7.967403544077849)[&rate=0.0019849066365491825]:118.66399902952705,27[&rate=0.0012528242515317024]:126.6314025736049)[&rate=0.0024580893335978057]:170.46076851592122)[&rate=0.008837260753798317]:91.41866572637366)[&rate=0.005180609259241261]:81.60163247929034,(((24[&rate=0.001665813479172795]:32.55487931025737,25[&rate=0.001663241406801531]:32.55487931025737)[&rate=0.0038600177675459754]:128.18032980732596,41[&rate=0.00651437025093436]:160.73520911758334)[&rate=0.0023124877542165245]:232.64801463082597,38[&rate=0.0018152431959359745]:393.3832237484093)[&rate=0.00498886942646956]:76.72924554678082)[&rate=0.00958019576204021]:4.343748556312903,(((3[&rate=0.0014073354680711329]:39.41848767288494,28[&rate=0.002013365201077022]:39.41848767288494)[&rate=0.0014305305480950233]:15.224496802017526,(6[&rate=0.0066828457081378806]:35.54150543189019,((20[&rate=0.002710098644867384]:11.2286781208434,40[&rate=0.007319185361066685]:11.2286781208434)[&rate=0.0031365198979993775]:3.942527707717675,(29[&rate=0.0022511569471909943]:7.2106641483841445,39[&rate=0.0014836336639774894]:7.2106641483841445)[&rate=0.0015467301091869746]:7.96054168017693)[&rate=0.0014627489495973819]:20.370299603329112)[&rate=0.00339127007149297]:19.101479043012283)[&rate=0.003834637516198427]:301.05401281608425,(((((7[&rate=0.0023314170050203367]:28.08404133329752,19[&rate=9.361828062254201E-4]:28.08404133329752)[&rate=0.009463071998867251]:80.23028572810753,(8[&rate=0.001330305807603863]:21.083262487687463,18[&rate=0.0013080583206900194]:21.083262487687463)[&rate=0.003547695530234574]:87.23106457371759)[&rate=0.0029975177045436056]:82.12891739286407,(10[&rate=0.002165261832480824]:47.48080554421488,16[&rate=0.0014674762858288785]:47.48080554421488)[&rate=0.0019227813490234763]:142.96243891005423)[&rate=0.0023875105361753574]:17.759074947100146,((9[&rate=0.0012414492512478079]:21.61097806215153,15[&rate=9.324776573757859E-4]:21.61097806215153)[&rate=0.004900987025931667]:63.86624025673542,(11[&rate=0.0012267065968136026]:22.559355400200353,17[&rate=0.0011282387416218836]:22.559355400200353)[&rate=0.0013446144106216843]:62.9178629186866)[&rate=0.0018663236875780984]:122.72510108248231)[&rate=0.0025655890347871914]:44.92191570817266,(12[&rate=0.0019273907998413838]:48.78472132591141,14[&rate=0.005358744024125479]:48.78472132591141)[&rate=0.005638229419826676]:204.3395137836305)[&rate=0.0027115881170655955]:102.57276218144477)[&rate=0.004663720768012095]:118.75922056051633)[&rate=1.0]:0.0;
tree STATE_8849000 = (((((((1[&rate=0.004092687742091296]:5.438895419704726,2[&rate=0.003698398275889267]:5.438895419704726)[&rate=6.967670740368702E-4]:13.145245184507331,(21[&rate=0.0018178311319703557]:2.4595857187424075,22[&rate=0.001699855220608845]:2.4595857187424075)[&rate=0.0022391954022721963]:16.12455488546965)[&rate=0.005479777912509392]:66.40434345129377,(((32[&rate=0.006394752776774772]:10.86840303131617,34[&rate=0.003296776872233586]:10.86840303131617)[&rate=0.006079313979820519]:20.49465806550589,35[&rate=0.0018106990660279845]:31.36306109682206)[&rate=0.002141414320581765]:14.039998728066731,33[&rate=0.005512716430526265]:45.40305982488879)[&rate=0.008578654047469872]:39.58542423061703)[&rate=0.0019522940947443858]:81.3184013877797,13[&rate=0.003941374127057613]:166.30688544328552)[&rate=0.003371445343811138]:142.4187404485686,(((((4[&rate=0.002765948453622931]:52.79800831247008,((5[&rate=7.129375765860138E-4]:34.97057195309174,37[&rate=0.0017380457163157393]:34.97057195309174)[&rate=0.003200963896788475]:4.318224063877686,42[&rate=0.0011217933475741592]:39.28879601696943)[&rate=0.002619896799636003]:13.509212295500653)[&rate=0.0014797269177373093]:13.017998616474493,31[&rate=0.001761412727049207]:65.81600692894457)[&rate=0.012613473216661716]:10.141380356805499,36[&rate=0.0012779791300382636]:75.95738728575007)[&rate=0.005897865025793996]:28.635265208270695,23[&rate=0.0035010996315614647]:104.59265249402077)[&rate=0.0022471468855927326]:107.30526335789972,((26[&rate=0.0015624662089664244]:8.431492252269747,30[&rate=0.0018533013642525404]:8.431492252269747)[&rate=0.002262750775093199]:84.68853676944838,27[&rate=0.0026726919689013286]:93.12002902171812)[&rate=0.0031532008667108824]:118.77788683020236)[&rate=0.009109103683092291]:96.82771003993363)[&rate=0.006231210217002046]:90.22807729540534,(((24[&rate=0.0019080451580153204]:39.25608572089909,25[&rate=8.916741673010261E-4]:39.25608572089909)[&rate=0.0033845800347728975]:107.6383902251315,41[&rate=0.007719338275396714]:146.89447594603058)[&rate=0.002716891283400077]:173.52582810805427,38[&rate=0.0021416042061411177]:320.42030405408485)[&rate=0.002776974691381645]:78.53339913317461)[&rate=0.0026522728550783152]:37.55394245710471,(((3[&rate=0.0016509404588395356]:26.59496693764419,28[&rate=0.0023618718807914283]:26.59496693764419)[&rate=0.0027990343608357503]:7.495190093347151,(6[&rate=0.007805119209115233]:25.016998599525685,((20[&rate=0.004798479852795073]:5.905051930942011,40[&rate=0.008586111494008257]:5.905051930942011)[&rate=0.0036794408419618513]:9.819066377572781,(29[&rate=0.0026408245707109958]:8.277915424508578,39[&rate=0.0017404456133787815]:8.277915424508578)[&rate=0.0018144638390034525]:7.4462028840062136)[&rate=0.0026315686446130664]:9.292880291010894)[&rate=0.0029820112518413513]:9.073158431465657)[&rate=0.002123579832498803]:271.75091639225116,(((((7[&rate=0.0028871870723114245]:39.22795108487838,19[&rate=0.0010982328710764495]:39.22795108487838)[&rate=0.011101097629020892]:54.79090039573973,(8[&rate=9.635802268178295E-4]:19.274196412906296,18[&rate=0.002767399531569498]:19.274196412906296)[&rate=0.0041617895799471154]:74.74465506771182)[&rate=0.0010215758437379767]:68.04282080958325,(10[&rate=9.66132572689815E-4]:58.07198649473485,16[&rate=0.0016191199782764863]:58.07198649473485)[&rate=0.0021896142702096696]:103.9896857954665)[&rate=0.001613085626463045]:13.106119269993087,((9[&rate=5.610145141977225E-4]:23.031938929271746,15[&rate=5.651477878002997E-4]:23.031938929271746)[&rate=0.006008450937102511]:55.66729732239172,(11[&rate=0.001439045343311543]:20.623632001259256,17[&rate=0.0013235330367440338]:20.623632001259256)[&rate=0.0015773625993214951]:58.07560425040421)[&rate=0.0021404259885375427]:96.46855530853098)[&rate=0.003848667918723864]:22.584275819317753,(12[&rate=0.002323512577777925]:48.794003575536046,14[&rate=0.003775518256131278]:48.794003575536046)[&rate=0.006675070036561457]:148.95806380397616)[&rate=0.003085023681736608]:108.08900604373031)[&rate=0.0052737805658221205]:130.66657222112167)[&rate=1.0]:0.0;
tree STATE_8850000 = (((((((1[&rate=0.004385405179778804]:0.8740087404059508,2[&rate=0.003608142175069659]:0.8740087404059508)[&rate=7.466012869629409E-4]:13.027437801917767,(21[&rate=0.0019478461501112633]:3.852674166738994,22[&rate=0.001821432359132672]:3.852674166738994)[&rate=0.0023993472589146185]:10.048772375584724)[&rate=0.005998000604232989]:70.39038551603386,(((32[&rate=0.005475516820815246]:12.970180808888705,34[&rate=0.0025758401008968575]:12.970180808888705)[&rate=0.008421241440975296]:18.71515797113318,35[&rate=0.0035381677112969285]:31.685338780021887)[&rate=0.001776373142009483]:1.8139201273986174,33[&rate=0.008564712109993313]:33.499258907420504)[&rate=0.009131238803510073]:50.792573150937066)[&rate=0.005517356436542907]:48.114919250672315,13[&rate=0.0049350585060201875]:132.4067513090299)[&rate=0.0031887499693274805]:200.98972201355522,(((((4[&rate=0.002963774771558256]:56.37657753553661,((5[&rate=7.639283373083827E-4]:27.118451631043715,37[&rate=0.0018623543175726696]:27.118451631043715)[&rate=0.0031664874985978713]:18.939744828269557,42[&rate=0.0012020263128296935]:46.05819645931327)[&rate=0.002807277202546792]:10.31838107622334)[&rate=0.003251828407701125]:19.29387172311401,31[&rate=0.001887392584932216]:75.67044925865062)[&rate=0.0072052966491205775]:6.115594328259647,36[&rate=0.0010091472392582542]:81.78604358691027)[&rate=0.005768516785329097]:29.551885363030436,23[&rate=0.003590144510525291]:111.3379289499407)[&rate=0.0024288604100499416]:119.30816936903446,((26[&rate=0.0016799393060164863]:8.507576650167545,30[&rate=0.0020755389657921]:8.507576650167545)[&rate=0.00283739175217652]:102.05354095868616,27[&rate=0.002930169757308046]:110.5611176088537)[&rate=0.0016420549161255914]:120.08498071012146)[&rate=0.006992513197934671]:102.75037500360995)[&rate=0.007248927755153821]:120.99818369507767,(((24[&rate=0.003888338213703738]:17.805710345228963,25[&rate=9.55448535963028E-4]:17.805710345228963)[&rate=0.0034672327106575573]:171.02657018274553,41[&rate=0.007956017683904758]:188.8322805279745)[&rate=0.0029422996800821696]:121.4601153276949,38[&rate=0.0022471132802692724]:310.2923958556694)[&rate=0.0037033961796421586]:144.1022611619934)[&rate=0.008848239565851516]:5.39520269220526,(((3[&rate=0.0024695253941782788]:9.5734137356977,28[&rate=0.0035329575677876977]:9.5734137356977)[&rate=0.0023317344607765114]:17.625559117023286,(6[&rate=0.0056437961867364305]:24.43760934104173,((20[&rate=0.005141676992583299]:5.768291973668694,40[&rate=0.009200207832232729]:5.768291973668694)[&rate=5.102223886155839E-4]:2.3898566514434503,(29[&rate=0.002829701770815902]:5.127636643110188,39[&rate=0.0018649258602053676]:5.127636643110188)[&rate=0.004587002659793241]:3.030511982001956)[&rate=0.0034901550739538587]:16.279460715929584)[&rate=0.003195290824507988]:2.76136351167926)[&rate=0.0021882331824356538]:354.5837967739402,(((((7[&rate=5.482298293837655E-4]:38.31943868278136,19[&rate=0.002549493024316471]:38.31943868278136)[&rate=0.011895070943846361]:52.10109990242858,(8[&rate=7.97333314677339E-4]:18.827809436342292,18[&rate=0.0029653296336129794]:18.827809436342292)[&rate=0.004459449323128699]:71.59272914886765)[&rate=0.0012505176017922283]:85.96052491725116,(10[&rate=0.0010352323596534356]:57.65192783725318,16[&rate=9.563443196770768E-4]:57.65192783725318)[&rate=0.002551990357489672]:118.72913566520792)[&rate=0.0021896903572561563]:7.50390483975562,((9[&rate=6.011394251192051E-4]:22.498523301310208,15[&rate=0.002332438632299811]:22.498523301310208)[&rate=0.0025623892684668915]:85.14297254199121,(11[&rate=0.0015419688237958674]:20.14599233537694,17[&rate=0.0014181948393482018]:20.14599233537694)[&rate=0.0015528579415067293]:87.4955035079245)[&rate=0.0021208360851071644]:76.2434724989153)[&rate=0.0013551296056210822]:64.73425825502488,(12[&rate=0.002271347457471449]:52.830236968077,14[&rate=0.003690754194197973]:52.830236968077)[&rate=0.0069386675268611215]:195.7889896291646)[&rate=0.003054277730213389]:133.1635430294196)[&rate=0.006546785373785788]:78.00709008320683)[&rate=1.0]:0.0;
tree STATE_8851000 = (((((((1[&rate=0.003860882821000617]:2.1595012574355748,2[&rate=0.0037364449541300105]:2.1595012574355748)[&rate=5.607031979196292E-4]:27.63248577331571,(21[&rate=8.0587724897678E-4]:3.2261381021555158,22[&rate=0.0016035774612709929]:3.2261381021555158)[&rate=0.0018164481476914546]:26.56584892859577)[&rate=0.005220187594055787]:61.08610757754049,(((32[&rate=0.004693616313656259]:13.018414900278291,34[&rate=0.0014514962485336197]:13.018414900278291)[&rate=0.005397638432066506]:22.174539360821132,35[&rate=0.003046878221261247]:35.19295426109942)[&rate=0.005127430576720871]:1.2812461537546938,33[&rate=0.004382218006268692]:36.47420041485412)[&rate=0.0051199443085656274]:54.40389419343766)[&rate=0.005468558376073149]:49.62146577589942,13[&rate=0.0043447941131174025]:140.4995603841912)[&rate=0.002807355186594577]:227.11477950685858,(((((4[&rate=0.0033415981135992883]:49.696423622235315,((5[&rate=0.0017178821230836067]:26.822800341417,37[&rate=0.0016396048934584294]:26.822800341417)[&rate=0.001309556902567886]:14.526572802465374,42[&rate=9.444253044015432E-4]:41.349373143882374)[&rate=0.003569396894989537]:8.34705047835294)[&rate=5.756295322899505E-4]:20.300017582723328,31[&rate=0.0016616484245102648]:69.99644120495864)[&rate=0.004894534516092888]:3.1438811573577823,36[&rate=9.75322946059596E-4]:73.14032236231643)[&rate=0.0034690540168607216]:86.21498662163734,23[&rate=0.003069240278963042]:159.35530898395376)[&rate=0.005123777038840145]:57.10535244831064,((26[&rate=0.0014790078774276274]:7.2261186298802365,30[&rate=0.0031383279082879438]:7.2261186298802365)[&rate=0.0024980216475086856]:70.80755401070037,27[&rate=0.0025797028129853497]:78.0336726405806)[&rate=0.0035755097670103105]:138.4269887916838)[&rate=0.005771228641582761]:151.15367845878538)[&rate=0.004500243608504938]:47.58098707155534,(((3[&rate=0.0014900041473224757]:19.692815128241303,28[&rate=0.00311039336723057]:19.692815128241303)[&rate=0.002000680507544162]:25.679012898902574,(6[&rate=0.004839144180004717]:37.051558693758786,(20[&rate=0.0038845003334411223]:12.666611162523296,((29[&rate=0.003993277784333866]:3.563850922498487,39[&rate=0.001641868863192527]:3.563850922498487)[&rate=0.006808439426688841]:4.962156713227966,40[&rate=0.002927211142123103]:8.526007635726453)[&rate=7.186758818910578E-4]:4.140603526796843)[&rate=0.0024094892411684454]:24.38494753123549)[&rate=0.0019465429831971993]:8.320269333385092)[&rate=0.0035128170444956356]:259.18586258635156,(((((7[&rate=0.0019670737281087575]:37.90167178301607,19[&rate=0.0012237051838152034]:37.90167178301607)[&rate=0.01047234478424182]:56.36026012811273,(8[&rate=0.001759644888489561]:23.483724420194438,18[&rate=0.0020702458351793364]:23.483724420194438)[&rate=0.004215457295445819]:70.77820749093436)[&rate=0.003847212446770524]:47.511021989307935,(10[&rate=0.002580313718238598]:47.98989455937752,16[&rate=0.002047162059195582]:47.98989455937752)[&rate=0.0021311830939582856]:93.78305934105921)[&rate=0.0021911353871336553]:38.06982923100256,((9[&rate=0.0011468427730318511]:27.35716213907504,15[&rate=0.0016703570672315093]:27.35716213907504)[&rate=0.004419324260977874]:61.50833037464561,(11[&rate=0.0013575395426701738]:19.926356321647237,17[&rate=0.0012485697141886103]:19.926356321647237)[&rate=0.001776804743471696]:68.93913619207342)[&rate=0.0018681775842194967]:90.97729061771864)[&rate=0.003923907263207872]:24.473811242663487,(12[&rate=0.0019996798517181295]:52.254270172354175,14[&rate=0.0032493165124866954]:52.254270172354175)[&rate=0.006108758747772312]:152.0623242017486)[&rate=0.002746393217416016]:100.24109623939265)[&rate=0.004246793735056453]:110.6376363491097)[&rate=6.791566505390274E-4]:58.95989339805885,(((24[&rate=0.0034232682262564057]:17.611588597501285,25[&rate=0.0026778966895754223]:17.611588597501285)[&rate=0.00394827233878896]:120.97939647877806,41[&rate=0.00711454547199651]:138.59098507627934)[&rate=0.0025087334431893697]:170.4389368804016,38[&rate=0.001978344236409776]:309.02992195668094)[&rate=0.0015145860722790194]:165.12529840398304)[&rate=1.0]:0.0;
tree STATE_8852000 = (((((((1[&rate=0.0043673685372746]:2.885239480945992,2[&rate=0.004226606424062503]:2.885239480945992)[&rate=0.0018024919827924677]:2.902768859757372,(21[&rate=9.115953799254538E-4]:1.4258789492720871,22[&rate=0.004324711616069827]:1.4258789492720871)[&rate=0.005182672367202308]:4.362129391431276)[&rate=0.0019165640277404475]:101.68759646639572,(((32[&rate=0.0020635428233854885]:22.95749363143547,34[&rate=0.00195934378156783]:22.95749363143547)[&rate=0.006072450471216052]:18.384005182967705,33[&rate=0.004902014814066141]:41.341498814403174)[&rate=0.005800066983795156]:5.801230496755416,35[&rate=0.002246472384597686]:47.14272931115859)[&rate=0.0057915986376772125]:60.332875495940485)[&rate=0.004989577842439315]:58.32368505823601,13[&rate=0.0045630460327849435]:165.79928986533508)[&rate=0.003328757671427833]:175.54040571485183,(((((4[&rate=0.002189489957039806]:57.3114608771892,((5[&rate=0.0019432406221430328]:15.620769022472082,37[&rate=0.0037553110445970087]:15.620769022472082)[&rate=0.0014813497014039161]:27.04167727134908,42[&rate=0.0010683187114132202]:42.66244629382116)[&rate=0.0021226098309142776]:14.649014583368036)[&rate=0.00202105051217628]:22.62080955238296,31[&rate=0.001974113613374628]:79.93227042957216)[&rate=0.0021228339646821265]:19.40301126778509,36[&rate=8.278749775694973E-4]:99.33528169735725)[&rate=0.004127685803353395]:42.94517784264643,23[&rate=0.0034718752292277545]:142.28045954000368)[&rate=0.0057959341605128]:48.006123386738096,((26[&rate=0.007167916878471537]:1.63988296161334,30[&rate=0.005214473881074565]:1.63988296161334)[&rate=0.0035354262859949963]:94.06959779839669,27[&rate=0.0011193984101212217]:95.70948076001002)[&rate=0.004436125816659822]:94.57710216673175)[&rate=0.006558983043834422]:151.05311265344514)[&rate=0.004974225777664242]:83.99721959728379,(((24[&rate=0.0013476245378552733]:26.977723744825887,25[&rate=0.003029193655798728]:26.977723744825887)[&rate=0.004100491108322158]:195.04869366182328,41[&rate=0.005675197460860292]:222.02641740664916)[&rate=0.002907386081469424]:121.26631474477387,38[&rate=0.0021989526082078154]:343.292732151423)[&rate=0.0022129367685527574]:82.04418302604768)[&rate=0.0017904740779811656]:63.333385401315695,(((3[&rate=0.0016854687218037796]:20.318171810230748,28[&rate=0.003518426939491253]:20.318171810230748)[&rate=0.0020172729846998547]:17.90998046125566,(6[&rate=0.005673748080813565]:25.539286646240555,(20[&rate=0.0022602278717935207]:13.91252555807823,((29[&rate=0.012137725421048842]:1.945348518221584,39[&rate=0.0026366146648638352]:1.945348518221584)[&rate=0.0018754027056994411]:4.399278231863999,40[&rate=0.0033112141540689224]:6.344626750085583)[&rate=8.129545962889784E-4]:7.567898807992647)[&rate=0.0027255754682687697]:11.626761088162326)[&rate=0.002622500871391394]:12.688865625245853)[&rate=0.0022522379124950485]:301.27444248734673,(((((7[&rate=4.884431145055139E-4]:39.10526119132211,19[&rate=0.0013842356182353775]:39.10526119132211)[&rate=0.01539912205418492]:24.05921218212187,(8[&rate=7.405989401204488E-4]:24.229463609260744,18[&rate=0.0023418287847916824]:24.229463609260744)[&rate=0.003294022655287732]:38.935009764183235)[&rate=0.0029149740799801955]:79.54906806826205,(10[&rate=0.0029188093686843375]:49.51384128996138,16[&rate=0.0014197558147540602]:49.51384128996138)[&rate=0.004198394946301487]:93.19970015174464)[&rate=0.0053866249946598775]:13.585305762338521,((9[&rate=0.001796317050053069]:20.38458992640813,15[&rate=0.001231937881235621]:20.38458992640813)[&rate=0.0037306172466110956]:39.70217889652069,(11[&rate=0.0020401955226752493]:20.55912923868815,17[&rate=0.0014123619750050778]:20.55912923868815)[&rate=0.004839907462136604]:39.52763958424067)[&rate=0.0020224218778336495]:96.21207838111572)[&rate=0.00285634007156933]:46.114451645475924,(12[&rate=0.001971688291638751]:47.5658834882234,14[&rate=0.0030205298490327648]:47.5658834882234)[&rate=0.007454733557084913]:154.84741536129707)[&rate=0.006954746355142589]:137.08929590931268)[&rate=0.002936756305655323]:149.16770581995326)[&rate=1.0]:0.0;
tree STATE_8853000 = (((((((1[&rate=0.0026996043583487773]:5.210206018331431,2[&rate=8.769995476703755E-4]:5.210206018331431)[&rate=0.0010594037763284696]:11.613893622924113,(21[&rate=9.594243061137818E-4]:1.165472499652089,22[&rate=0.001376216657316598]:1.165472499652089)[&rate=0.0029707143850592134]:15.658627141603453)[&rate=0.0021693981497736803]:106.4743054339554,(((32[&rate=0.0024492248231859416]:21.807532067661903,34[&rate=0.0020621452120817133]:21.807532067661903)[&rate=0.007487878032814549]:19.021158745487547,35[&rate=0.0016812404035475878]:40.82869081314945)[&rate=0.003919101835231381]:3.4558527106963197,33[&rate=0.0059081142465265985]:44.28454352384577)[&rate=0.005801659742634332]:79.01386155136517)[&rate=0.0028853133479776858]:21.405477134159113,13[&rate=0.006491983890351669]:144.70388220937005)[&rate=0.0035034085181785556]:193.24506271102527,(((((4[&rate=0.0023043665303433213]:47.68018623387397,((5[&rate=0.0011548553425783147]:6.084113870901113,37[&rate=0.010683812948768202]:6.084113870901113)[&rate=0.0020479092303899243]:14.488693214959977,42[&rate=0.0013564074001639226]:20.57280708586109)[&rate=0.001795538162544404]:27.10737914801288)[&rate=0.004584478027515894]:8.883882170998412,31[&rate=0.002357830039135056]:56.56406840487238)[&rate=0.001564973927032318]:37.13379079945663,36[&rate=8.713113223194533E-4]:93.697859204329)[&rate=0.004344254232683483]:33.99246459702442,23[&rate=0.0036540350649797034]:127.69032380135343)[&rate=0.008373268079312034]:59.76122285026531,((26[&rate=0.004175624115156553]:8.59123095369985,30[&rate=0.0013530772696203847]:8.59123095369985)[&rate=0.003277959214533343]:101.79201565886078,27[&rate=0.0011781301952004828]:110.38324661256063)[&rate=0.0044571063263817]:77.06830003905812)[&rate=0.0039362591288738934]:150.49739826877658)[&rate=0.003127351954878011]:153.72016096449954,(((24[&rate=0.0014183307261140773]:25.893280768745576,25[&rate=0.0031881271946953634]:25.893280768745576)[&rate=0.0018911902615770305]:187.2593841512738,41[&rate=0.005972959611136018]:213.15266492001936)[&rate=0.0013960793565718913]:215.40462068817592,38[&rate=0.002314325661056907]:428.5572856081953)[&rate=0.004160827924176999]:63.111820276699575)[&rate=0.0033145076007266303]:5.929029214735124,(((3[&rate=0.0014550474955115748]:24.632644961363262,28[&rate=0.002720002451250366]:24.632644961363262)[&rate=0.0023439224015835963]:10.118269113156735,(6[&rate=0.008440563458304724]:25.853717505311373,(20[&rate=0.004245145768664251]:10.747601816827656,((29[&rate=0.015399333436942778]:1.4675678525288793,39[&rate=0.002774950653581976]:1.4675678525288793)[&rate=0.002306216042649353]:7.785793970721353,40[&rate=0.004000126923279154]:9.253361823250232)[&rate=0.0038470959621956903]:1.4942399935774233)[&rate=0.002098458418987016]:15.106115688483717)[&rate=0.0015529777693864507]:8.897196569208624)[&rate=0.0016961579286651916]:338.4135999398724,((((7[&rate=6.237098112379992E-4]:42.08430719653212,19[&rate=0.0017675780669514692]:42.08430719653212)[&rate=0.0058172206616864215]:119.60479563709437,(12[&rate=0.0017915468831436361]:63.5607597201221,14[&rate=0.0027445620376957297]:63.5607597201221)[&rate=0.008589388245070342]:98.1283431135044)[&rate=0.002709000137063757]:2.418881570394774,((8[&rate=0.0018734719583135043]:17.811978504890703,18[&rate=0.0015785060546566127]:17.811978504890703)[&rate=0.008187056306099404]:57.77763338171869,(10[&rate=0.0010485010966416177]:53.38469353915171,16[&rate=0.0015676225900868744]:53.38469353915171)[&rate=0.011526517254447517]:22.204918347457678)[&rate=6.260800389063007E-4]:88.51837251741188)[&rate=0.002773902045382273]:83.05745141848408,((9[&rate=0.0018905649120876937]:19.565175895222097,15[&rate=0.0012965743055973343]:19.565175895222097)[&rate=0.0049741412055319826]:30.43443985995063,(11[&rate=0.0021472390237862217]:19.73269912515795,17[&rate=0.0014864647602332538]:19.73269912515795)[&rate=0.006547986194623074]:30.266916630014777)[&rate=0.001489403520277276]:197.16582006733262)[&rate=0.006488877620456839]:125.99907819188707)[&rate=0.003572726860392689]:124.43362108523758)[&rate=1.0]:0.0;
tree STATE_8854000 = (((((((1[&rate=0.0023823556613376254]:3.0322859858729805,2[&rate=7.739374219492446E-4]:3.0322859858729805)[&rate=0.0017644979353411423]:8.484889805091814,(21[&rate=0.0025303988137588516]:2.1662300875070724,22[&rate=0.0025443288654773753]:2.1662300875070724)[&rate=0.002055888574184662]:9.350945703457723)[&rate=0.0018395326656486459]:100.84065363432785,(((32[&rate=0.0045609784149329025]:11.625613519546752,34[&rate=0.003039198145270336]:11.625613519546752)[&rate=0.005923849982969408]:21.756460133950405,33[&rate=0.005261077439874326]:33.38207365349716)[&rate=0.0011716241495150002]:3.281171406685104,35[&rate=0.0020038775005199595]:36.66324506018226)[&rate=0.005083732419415841]:75.69458436511039)[&rate=0.006000932220545009]:35.1958071871221,13[&rate=0.0057290671225287]:147.55363661241475)[&rate=0.0029029269475680424]:215.24395774943255,(((((4[&rate=0.0020335648934472293]:44.596523482716975,((5[&rate=0.0011125481631531326]:10.481102880237481,37[&rate=0.007233605373324745]:10.481102880237481)[&rate=0.0018072456187283744]:18.397912925119854,42[&rate=0.001197006827632522]:28.879015805357334)[&rate=0.0037683657891888207]:15.717507677359642)[&rate=0.00472484040125533]:7.130887995587244,31[&rate=0.002127524651971306]:51.72741147830422)[&rate=0.0033930607721313327]:23.902741845851097,36[&rate=7.816319767754148E-4]:75.63015332415532)[&rate=0.0027573936430250086]:42.46904965632065,23[&rate=0.003465579220207847]:118.09920298047597)[&rate=0.00646739007862222]:67.6777094455583,((26[&rate=0.0027248248244041277]:7.648883562966043,30[&rate=6.615113791293589E-4]:7.648883562966043)[&rate=0.0030415400658478785]:95.30006242996991,27[&rate=0.0018680598261733676]:102.94894599293596)[&rate=0.002123024271209875]:82.82796643309831)[&rate=0.0060784226959844315]:177.02068193581303)[&rate=0.0024985287488611353]:93.68061965809119,(((3[&rate=0.0013720979304532573]:25.034218843366514,28[&rate=0.0024471314757610624]:25.034218843366514)[&rate=0.002889202752345039]:6.631457180373555,(6[&rate=0.007448655977864103]:24.133193384604038,((20[&rate=0.0014475407170133927]:10.253530758139302,40[&rate=0.0022522329488473773]:10.253530758139302)[&rate=0.0025349310037500188]:0.21131622449723864,(29[&rate=0.005070193422727066]:2.425824483213604,39[&rate=7.312010166709024E-4]:2.425824483213604)[&rate=0.002253407042983886]:8.039022499422936)[&rate=0.0018518544315930807]:13.668346401967497)[&rate=0.0022926556748720617]:7.532482639136031)[&rate=0.0014738618695112975]:271.84127921572536,((((7[&rate=5.504134690105753E-4]:39.53860947858715,19[&rate=0.0015598580590602937]:39.53860947858715)[&rate=0.0063473397155786315]:94.00564126200362,((8[&rate=0.002377948942516077]:23.84388978413915,18[&rate=0.0013930051726680096]:23.84388978413915)[&rate=0.006788244630341278]:56.49742096333706,(10[&rate=0.0019024476664641532]:49.752622675263254,16[&rate=0.0013834006977649401]:49.752622675263254)[&rate=0.008376750661343897]:30.58868807221296)[&rate=7.326771243511867E-4]:53.202939993114555)[&rate=0.0010643492186445647]:15.572857031230768,(12[&rate=0.002520309009548942]:42.341029744474184,14[&rate=0.00519368739564556]:42.341029744474184)[&rate=0.008066272574031289]:106.77607802734735)[&rate=8.292107437911315E-4]:76.8233642647281,((9[&rate=0.0016683918913933755]:17.67979570556196,15[&rate=0.0022271499155061608]:17.67979570556196)[&rate=0.004605431661612012]:37.48845304601957,(11[&rate=0.0018949024989250622]:17.844147698356583,17[&rate=0.0013117802710494748]:17.844147698356583)[&rate=0.006064313708997957]:37.32410105322495)[&rate=9.681296080859233E-4]:170.7722232849681)[&rate=0.006393210056163068]:77.56648320291578)[&rate=0.0017939557863571975]:152.97125878047308)[&rate=0.002502390049787569]:25.502365750245815,(((24[&rate=0.0023383578050647086]:14.068350510499446,25[&rate=0.0017504729059170012]:14.068350510499446)[&rate=0.003821710453086656]:229.09856556497817,41[&rate=0.005255707501788669]:243.16691607547762)[&rate=0.0012065312552467624]:191.57996280712263,38[&rate=0.0020140798073269056]:434.74687888260024)[&rate=0.005652712539298099]:47.233700887584064)[&rate=1.0]:0.0;
tree STATE_8855000 = (((((((1[&rate=0.0030345245315498205]:3.772006339426978,2[&rate=0.0019591387758101653]:3.772006339426978)[&rate=0.0018736278545085385]:3.9152269770601715,(21[&rate=0.005002090781697303]:0.851589583424331,22[&rate=0.002701689436925784]:0.851589583424331)[&rate=0.0024079593599214744]:6.835643733062819)[&rate=0.0038572238991220697]:90.49221908700552,((32[&rate=0.008976808889840726]:6.283689186017552,34[&rate=0.005981677273263649]:6.283689186017552)[&rate=0.004044586631828031]:32.143977660840356,(33[&rate=0.006048037571172269]:32.88421706946478,35[&rate=0.0034407967348750153]:32.88421706946478)[&rate=2.4890069895177724E-4]:5.543449777393128)[&rate=0.0067427245928617105]:59.751785556634765)[&rate=0.004017624931946233]:58.11386426151843,13[&rate=0.0038010763124143665]:156.2933166650111)[&rate=0.004701030811610566]:156.04567338806208,(((((4[&rate=0.0017122968402263638]:36.00426453721696,((5[&rate=7.125787992700113E-4]:15.592408287929976,37[&rate=0.004633070281387336]:15.592408287929976)[&rate=0.0034946706251833375]:16.277323877460603,42[&rate=0.0010006699854866236]:31.869732165390577)[&rate=0.004119869486927186]:4.134532371826385)[&rate=0.0019838516136904314]:33.408467314413066,31[&rate=0.0022591068933817404]:69.41273185163003)[&rate=0.003402141972571854]:14.352201390212102,36[&rate=8.070897514058166E-4]:83.76493324184213)[&rate=0.004450701020623803]:27.418728391519764,23[&rate=0.0036799168924683536]:111.1836616333619)[&rate=0.007732773041269733]:67.3522914494764,((26[&rate=0.0013821486005945955]:13.688415153218553,30[&rate=3.355470849914132E-4]:13.688415153218553)[&rate=0.002855196483950228]:129.46242808881107,27[&rate=0.0019835947971965817]:143.15084324202962)[&rate=0.004974379576188691]:35.38510984080867)[&rate=0.005830688453752961]:133.8030369702349)[&rate=0.0043206217551161955]:147.29104109745572,(((3[&rate=0.0016128494759199278]:9.190686058293357,28[&rate=0.00334871059429511]:9.190686058293357)[&rate=0.0010926191746134762]:45.0007981734413,(6[&rate=0.007909337290371785]:23.748933759445514,(20[&rate=0.001560383254035734]:14.70756854374645,((29[&rate=0.005619376526522317]:5.042892616174697,39[&rate=0.0018277769800429768]:5.042892616174697)[&rate=0.005455785668591592]:1.1823706744574256,40[&rate=0.0015705778419040854]:6.225263290632123)[&rate=0.0026917103402362822]:8.482305253114328)[&rate=0.00405976334876761]:9.041365215699063)[&rate=9.746992292091743E-4]:30.442550472289142)[&rate=0.0015380974796546957]:335.31645313877226,(((((7[&rate=0.0016355082912200489]:38.12360155165733,19[&rate=0.0016563314980416492]:38.12360155165733)[&rate=0.013102700957918396]:63.76658688191169,(8[&rate=0.002435786574971262]:17.3914440581274,18[&rate=0.0014791591651710577]:17.3914440581274)[&rate=0.0034754515061483243]:84.49874437544162)[&rate=8.751083170077443E-4]:48.78735997894074,(10[&rate=0.0020201094420339246]:46.99775531241667,16[&rate=0.003103427970242826]:46.99775531241667)[&rate=0.004029699157053986]:103.6797931000931)[&rate=8.456334552471907E-4]:6.36895904427837,(12[&rate=0.0023913039911379126]:45.67001280502001,14[&rate=0.004543047126353217]:45.67001280502001)[&rate=0.008605487525544532]:111.37649465176813)[&rate=0.002562296014263965]:18.62340119372908,((9[&rate=0.0014950817199160847]:20.988101591828105,15[&rate=0.0019957967569627895]:20.988101591828105)[&rate=0.007854567891432967]:20.870883763505873,(11[&rate=0.0020120976241762623]:17.87707268749555,17[&rate=0.0010360821196427048]:17.87707268749555)[&rate=0.004614289016221386]:23.98191266783843)[&rate=0.0027765888266979063]:133.81092329518324)[&rate=0.005894196113186099]:213.8380287199897)[&rate=0.0046041336243728215]:70.122093780022)[&rate=0.00718430184993774]:5.025473224023131,(((24[&rate=0.002833309036845486]:26.035387006983505,25[&rate=0.0018587354110190582]:26.035387006983505)[&rate=0.002827311068760949]:167.88619301265473,41[&rate=0.0055222474662400935]:193.92158001963824)[&rate=0.0026864733641778814]:134.1792508319867,38[&rate=0.002138645760150067]:328.10083085162495)[&rate=0.0028967795738714824]:136.5546735229271)[&rate=1.0]:0.0;
tree STATE_8856000 = (((((((1[&rate=0.003061039952354558]:6.6129172326877566,2[&rate=0.0019762575660902866]:6.6129172326877566)[&rate=0.0018899994575314338]:6.804180818268833,(21[&rate=0.0050457986313459805]:2.2159682359229516,22[&rate=0.0012710219954023643]:2.2159682359229516)[&rate=0.0024289999068161194]:11.201129815033639)[&rate=0.0035925673763709184]:109.63332578048187,((32[&rate=0.009055247492898013]:11.514135827165916,34[&rate=0.006033944667502744]:11.514135827165916)[&rate=0.002770654282706921]:47.67519992189955,(33[&rate=0.006100884816127837]:29.543061309678023,35[&rate=0.0031850343779690174]:29.543061309678023)[&rate=3.292646709178543E-4]:29.64627443938744)[&rate=0.005494724328476396]:63.861088082373)[&rate=0.0023075076286176604]:49.381696514187254,13[&rate=0.00408411227022031]:172.43212034562572)[&rate=0.004585217241235279]:135.00143802692855,(((((4[&rate=0.0017272587463797592]:42.21244896665138,((5[&rate=0.001103253655613944]:8.580448909682763,37[&rate=0.01810297215093238]:8.580448909682763)[&rate=0.0019191264357436878]:22.767403786363225,42[&rate=8.23113071898328E-4]:31.34785269604599)[&rate=0.00556778440512424]:10.86459627060539)[&rate=0.0022541296300771833]:41.42820685705844,31[&rate=0.0013477224925325093]:83.64065582370982)[&rate=0.004002139190739144]:9.71427053128187,36[&rate=8.141420339506495E-4]:93.35492635499169)[&rate=0.0035278015110396595]:33.329813497215795,23[&rate=0.0033957901466546373]:126.68473985220749)[&rate=0.008042676629450138]:46.13200436137237,((26[&rate=0.001091348516100048]:20.840947580253175,30[&rate=0.0020858789290706006]:20.840947580253175)[&rate=0.0029351705762607028]:70.90092338531397,27[&rate=0.0021746581111387222]:91.74187096556714)[&rate=0.0046074628706718]:81.07487324801271)[&rate=0.0062593797512338996]:134.61681415897442)[&rate=0.0041431543689739595]:144.62288138272828,(((24[&rate=0.0010423100532032815]:22.804320435727973,25[&rate=0.0022780824669315345]:22.804320435727973)[&rate=0.002807563284354348]:158.6702427977067,41[&rate=0.00564253055822845]:181.47456323343468)[&rate=0.0025467611271448106]:173.1832141516431,38[&rate=0.0021067288327905843]:354.6577773850778)[&rate=0.004667012294844772]:97.39866237020476)[&rate=0.0043647538441209015]:6.084075099457152,(((3[&rate=0.003590715780937781]:14.1359452518484,28[&rate=0.002405086102705552]:14.1359452518484)[&rate=9.827394029846166E-4]:19.982611543930354,(6[&rate=0.007978448416138068]:19.51239681433802,((20[&rate=0.00223448399313511]:7.645229887306835,(29[&rate=0.0025896183810560722]:4.530831565905082,39[&rate=8.423078328441769E-4]:4.530831565905082)[&rate=0.004256492388103491]:3.1143983214017528)[&rate=0.0017141043599087325]:8.1146789450927,40[&rate=0.0015843014193382787]:15.759908832399535)[&rate=0.0030914635124054267]:3.7524879819384864)[&rate=8.334881715905895E-4]:14.60615998144073)[&rate=0.0015841337938010756]:275.71557247676935,(((((7[&rate=0.0018317657565669436]:34.82313562512248,19[&rate=0.0018550877032684583]:34.82313562512248)[&rate=0.009486570010659062]:55.065571309645044,(8[&rate=0.0014669008546868878]:21.321222265182886,18[&rate=0.0012952196404820038]:21.321222265182886)[&rate=0.0032632845015102994]:68.56748466958464)[&rate=0.0021047812916110127]:29.172503709100454,(10[&rate=0.001630628713961655]:54.667366547773234,16[&rate=0.0025050814845430066]:54.667366547773234)[&rate=0.004762350648195112]:64.39384409609474)[&rate=0.004704704671487555]:5.321352262595255,((9[&rate=0.0011418185892162524]:22.33571083002582,15[&rate=0.0011152711505721055]:22.33571083002582)[&rate=0.005949835852205203]:46.96485504385237,(11[&rate=0.002029679164430939]:19.024928209358528,17[&rate=0.0022117045393881796]:19.024928209358528)[&rate=0.003951416565139393]:50.27563766451966)[&rate=0.001634209069021794]:55.08199703258505)[&rate=0.01156642023923768]:37.58613912380058,(12[&rate=0.0019587021611641472]:57.99026109251505,14[&rate=0.0037211815217287505]:57.99026109251505)[&rate=0.009603036284296434]:103.97844093774876)[&rate=0.002887458814645058]:147.8654272422843)[&rate=0.004719604223272581]:148.30638558219158)[&rate=1.0]:0.0;
tree STATE_8857000 = (((((((1[&rate=0.0017942277925610372]:8.474119523434704,2[&rate=0.0012304727845411562]:8.474119523434704)[&rate=0.006202246451240868]:1.367299410688954,(21[&rate=0.0020854735205041892]:1.7739899063000981,22[&rate=0.0016462616172058914]:1.7739899063000981)[&rate=0.005002757403834065]:8.06742902782356)[&rate=0.0034025961425545185]:123.75847114477708,13[&rate=0.0042936738696377225]:133.59989007890073)[&rate=0.0022542480364179797]:18.640441194710235,((32[&rate=0.0032353228706239125]:17.229110244747247,34[&rate=0.0025792424371349353]:17.229110244747247)[&rate=0.002294356635658056]:38.28029057604782,(33[&rate=0.004582670612265329]:52.822033486158524,35[&rate=0.00245493030477825]:52.822033486158524)[&rate=0.002344197171089056]:2.6873673346365408)[&rate=0.0034676652427924923]:96.7309304528159)[&rate=0.011688711741655426]:92.87719233969878,(((((4[&rate=0.0014843700075491894]:55.20982605493718,((5[&rate=0.0037685794253778187]:4.505486313610221,37[&rate=0.018660292766162257]:4.505486313610221)[&rate=0.0023066991612567004]:10.193503855097532,42[&rate=0.0014769063100841687]:14.698990168707752)[&rate=0.0012322674372792428]:40.51083588622943)[&rate=0.0038109653234516656]:18.17296083001216,31[&rate=0.0014292871150248208]:73.38278688494934)[&rate=0.0015376263209639402]:21.921616332135557,36[&rate=6.48422564222326E-4]:95.3044032170849)[&rate=0.004096790529019223]:22.363753288935897,23[&rate=0.0030838457855525137]:117.6681565060208)[&rate=0.004615286040042243]:69.62651579481742,((26[&rate=0.0017022950871009173]:28.338213851837406,30[&rate=7.107844741251215E-4]:28.338213851837406)[&rate=0.0031965213821176]:89.9689842060505,27[&rate=0.0022398728577661836]:118.3071980578879)[&rate=0.003837081825498291]:68.98747424295031)[&rate=0.010732864619222399]:57.82285131247153)[&rate=0.0037355207447212616]:169.35551241170026,(((24[&rate=0.002624641537290152]:20.223094791592015,25[&rate=0.0020349570060095223]:20.223094791592015)[&rate=0.0027032687764748]:176.12567734570223,41[&rate=0.005146131891797353]:196.34877213729425)[&rate=0.0033038854383586175]:128.01650684012117,38[&rate=0.0020206687063777365]:324.3652789774154)[&rate=0.0024299359922176716]:90.10775704759459)[&rate=0.0023662793320149856]:43.29491654160569,(((3[&rate=0.0019016362514157855]:31.16689233666193,28[&rate=0.001958433180869795]:31.16689233666193)[&rate=0.0013585617516472213]:6.13522093212746,(6[&rate=0.009118474237241785]:26.114485411599496,(20[&rate=0.0021829098596550336]:13.502221578526704,((29[&rate=0.002149023033123373]:4.200008571088667,39[&rate=0.0023544997697134105]:4.200008571088667)[&rate=0.0019120820766593118]:4.583521133728561,40[&rate=0.004569602408947197]:8.783529704817228)[&rate=0.0028326990280508595]:4.718691873709476)[&rate=0.008799282270566434]:12.612263833072792)[&rate=0.002337056375194285]:11.187627857189895)[&rate=0.001547570395468079]:312.9498686017496,(((7[&rate=9.435171126292405E-4]:32.25496737649147,19[&rate=0.0023181031898822195]:32.25496737649147)[&rate=0.008945568461744055]:90.23906781447576,((8[&rate=0.0014330433105824445]:20.680608777815056,18[&rate=0.001265324671047675]:20.680608777815056)[&rate=0.00283325675032891]:101.79902756698763,(((9[&rate=0.0011154642700950301]:21.664616207508434,15[&rate=0.001089529572981359]:21.664616207508434)[&rate=0.005812507669453155]:28.172869168049868,(11[&rate=0.001982832132057935]:18.453308747043646,17[&rate=0.0021606561784690333]:18.453308747043646)[&rate=0.005864706524223082]:31.384176628514656)[&rate=0.0026809758582466547]:70.3525451960844,(10[&rate=0.001889537367245026]:51.87571954980589,16[&rate=0.002447261689034001]:51.87571954980589)[&rate=0.004836050785487021]:68.31431102183682)[&rate=0.00141176904802621]:2.289605773159977)[&rate=0.006384049395192993]:0.014398846164539236)[&rate=0.011029211445036028]:31.127876944516203,(12[&rate=0.0019134933492685861]:54.81960671462019,14[&rate=0.0036352929171309255]:54.81960671462019)[&rate=0.011197677533137019]:98.80230542086323)[&rate=0.0018190678447041842]:196.63006973505557)[&rate=0.004331307588639636]:107.51597069607669)[&rate=1.0]:0.0;
tree STATE_8858000 = ((((((1[&rate=0.002381101328762216]:11.16865284768903,2[&rate=0.0027695608551623827]:11.16865284768903)[&rate=0.0013210805119377139]:4.405262403548747,(21[&rate=6.127606606366439E-4]:6.651173145338804,22[&rate=0.0015149064928613016]:6.651173145338804)[&rate=0.0024084816770342204]:8.922742105898973)[&rate=0.003526311164782207]:117.70130584435331,((32[&rate=0.0058238210972736855]:14.355377437745153,34[&rate=0.0029685548927728634]:14.355377437745153)[&rate=0.0031727316196316947]:32.42978661292029,(33[&rate=0.0042286157184192805]:42.32148414934517,35[&rate=0.0022540886768021543]:42.32148414934517)[&rate=0.002157153806883918]:4.463679901320276)[&rate=0.0031909804231120983]:86.49005704492565)[&rate=0.003833297493436682]:36.74770456209376,13[&rate=0.004146197629430691]:170.02292565768485)[&rate=0.010416545830360398]:91.0301552259534,(((((4[&rate=0.0017785556441581329]:39.94622611491152,((5[&rate=5.382316995317974E-4]:21.860297257938807,37[&rate=0.0049353773438053]:21.860297257938807)[&rate=0.004261484207954839]:9.076917442059997,42[&rate=0.0010176854037237135]:30.937214699998805)[&rate=0.004008844717992292]:9.009011414912713)[&rate=0.0013795021120233872]:24.980314426988322,31[&rate=0.0014567071569551032]:64.92654054189984)[&rate=0.0038620847444118017]:2.1453861880335836,36[&rate=0.0010751228615810968]:67.07192672993342)[&rate=0.0024301879611875656]:82.66414990441665,23[&rate=0.002388404111927884]:149.73607663435007)[&rate=0.005732379712319407]:61.9476552624115,((26[&rate=0.0016099928787774117]:15.923336101606948,30[&rate=6.540710198355367E-4]:15.923336101606948)[&rate=0.0028168218008464874]:107.31331006408641,27[&rate=0.0029548250379017034]:123.23664616569336)[&rate=0.004550247949098884]:88.44708573106821)[&rate=0.009415025002853437]:49.36934898687667)[&rate=0.0033881239680183845]:221.78585192057506,((((3[&rate=0.0017499047990606816]:30.1954157803224,(6[&rate=0.008390911677813601]:22.401842566005527,(20[&rate=0.0020087356018316954]:15.531459367275572,((29[&rate=0.0019775526029932587]:6.384915071921252,39[&rate=0.0013097058931012926]:6.384915071921252)[&rate=0.003907861396872545]:7.240066697360328,40[&rate=0.004204994082955699]:13.62498176928158)[&rate=0.0026066781282100705]:1.906477597993991)[&rate=0.006743451526206023]:6.8703831987299555)[&rate=0.00764696403848991]:7.793573214316872)[&rate=0.0013666970383619985]:1.984143002840959,28[&rate=0.001776099602341241]:32.17955878316336)[&rate=0.0025170905305134366]:307.58307626993616,((((7[&rate=8.682339337746566E-4]:37.903103489393764,19[&rate=0.0011279846271085873]:37.903103489393764)[&rate=0.00577373754080501]:98.72541024030645,((8[&rate=0.0013187008632930882]:21.74688121984372,18[&rate=0.001164364484957291]:21.74688121984372)[&rate=0.002637288583413842]:91.13297711069285,(10[&rate=0.0019176745016005168]:50.76451437677833,16[&rate=0.0024837039060994987]:50.76451437677833)[&rate=0.008995942571890483]:62.115343953758234)[&rate=0.0012237022856857766]:23.748655399163653)[&rate=0.0147240724126086]:1.1777149632793567,((9[&rate=0.0011799493930647511]:22.826961552248733,15[&rate=0.002407191222893193]:22.826961552248733)[&rate=0.0017135654164552767]:52.9165412596614,(11[&rate=0.0018246220648602156]:19.30212025055826,17[&rate=8.034926668692129E-4]:19.30212025055826)[&rate=0.003445123064549758]:56.44138256135187)[&rate=0.003234860646134814]:62.06272588106944)[&rate=0.011971125669472614]:33.58440865671321,(12[&rate=0.0014914960220949061]:51.9618832935768,14[&rate=0.0038123081852414055]:51.9618832935768)[&rate=0.010100658550768287]:119.42875405611599)[&rate=0.0016010170889868096]:168.37199770340675)[&rate=0.003021320479383323]:113.24069270451224,(((24[&rate=0.0018266235242782411]:19.91820735827557,25[&rate=0.001416231620814531]:19.91820735827557)[&rate=0.002634673257035056]:214.13370818971066,41[&rate=0.004849379406944626]:234.05191554798623)[&rate=0.002325905054211694]:122.0666941321052,38[&rate=0.001917626306575948]:356.1186096800914)[&rate=0.004399666691355538]:96.88471807752035)[&rate=0.0021879449737741063]:29.83560504660153)[&rate=1.0]:0.0;
tree STATE_8859000 = (((((((1[&rate=6.164725690761416E-4]:11.292975588280607,2[&rate=0.0032905287282918453]:11.292975588280607)[&rate=0.0019153796512574118]:6.766013163430303,(21[&rate=0.0018309984743311771]:3.6402977542241524,22[&rate=0.0016584779595785646]:3.6402977542241524)[&rate=0.0032275317003171876]:14.418690997486758)[&rate=0.004767546019379925]:90.44912281480435,(((32[&rate=0.0046715778212011]:23.82999318405576,34[&rate=0.0018155613037379914]:23.82999318405576)[&rate=0.004869206328055838]:23.843028786135363,33[&rate=0.003640516415451792]:47.67302197019112)[&rate=0.004877159916078051]:0.7241134260447097,35[&rate=0.002467714282715304]:48.39713539623583)[&rate=0.004438969942696221]:60.110976170279436)[&rate=0.0030491917153712745]:85.286358888951,13[&rate=0.004413028953290202]:193.79447045546627)[&rate=0.012059571637503218]:80.70144379521534,(((((4[&rate=0.0021204514740630256]:30.280464213200517,((5[&rate=0.0010136847838088095]:8.137942696343705,37[&rate=0.007326452844585839]:8.137942696343705)[&rate=0.003339084393824872]:13.767579140074721,42[&rate=9.720785667824731E-4]:21.905521836418426)[&rate=0.002634731633526137]:8.37494237678209)[&rate=0.0019619718704877763]:30.374079058451684,31[&rate=0.0014003926933825199]:60.6545432716522)[&rate=0.0050397866505316235]:7.615886512249759,36[&rate=0.0010693697665576142]:68.27042978390196)[&rate=0.002704240079120232]:63.68339192873711,23[&rate=0.0025371373307583604]:131.95382171263907)[&rate=0.00835143253141442]:39.590970525255926,((26[&rate=0.001762575919446698]:13.500925461926126,30[&rate=7.160589617300082E-4]:13.500925461926126)[&rate=0.0033089211180363353]:93.98001514982879,27[&rate=0.001745233536350932]:107.48094061175492)[&rate=0.005163153282605169]:64.06385162614008)[&rate=0.009456408470291762]:102.95112201278661)[&rate=0.0021184540726386547]:178.9697424339937,(((24[&rate=0.002428038434607845]:19.48915335983208,25[&rate=0.001882525195772552]:19.48915335983208)[&rate=0.0022536511286415763]:172.40516434377224,41[&rate=0.00546265976015558]:191.89431770360432)[&rate=0.003194815863574136]:185.69502731005332,38[&rate=0.00206612218031878]:377.58934501365763)[&rate=0.004394336205919361]:75.87631167101767)[&rate=0.0019315578254249124]:15.713762248780768,(((3[&rate=0.0016159766564785658]:15.888554398107106,28[&rate=0.0025260176759478938]:15.888554398107106)[&rate=0.0019790538073089997]:13.27397041908827,(6[&rate=0.007129237533860033]:22.319965842473493,((20[&rate=0.0028781936765399046]:10.462706584110236,40[&rate=0.002105690211004862]:10.462706584110236)[&rate=0.002942128175567784]:7.123526563163182,(29[&rate=0.002164970195471871]:10.984048212071484,39[&rate=6.398961666955821E-4]:10.984048212071484)[&rate=0.006096780338465796]:6.602184935201935)[&rate=0.007382545246456389]:4.733732695200075)[&rate=0.004422509947297337]:6.842558974721882)[&rate=0.002832905352479034]:294.1361563745764,(((((7[&rate=8.503332120460302E-4]:39.176085629720006,19[&rate=0.001877330363345571]:39.176085629720006)[&rate=0.009903779612662617]:52.0794291254977,(8[&rate=0.002738653871235979]:20.10813352075879,18[&rate=0.0012747142112846666]:20.10813352075879)[&rate=0.004578099446194797]:71.14738123445892)[&rate=0.0019977227121190317]:50.87641623290985,((9[&rate=0.0012917761400044125]:21.106823830306606,15[&rate=5.928092602226649E-4]:21.106823830306606)[&rate=0.0019233180099600701]:83.90792450743372,(11[&rate=0.0019975460488097954]:17.847598803170214,17[&rate=0.0021604708864184276]:17.847598803170214)[&rate=0.002459977626207801]:87.16714953457011)[&rate=0.0038273133407531125]:37.11718265038722)[&rate=0.013105659106831258]:11.369528579635983,(10[&rate=0.0017646077002569727]:61.616893632132616,16[&rate=0.002285457221339484]:61.616893632132616)[&rate=0.0032287470370108845]:91.88456593563092)[&rate=0.01611950947904868]:13.366032077415497,(12[&rate=0.0016328488201086476]:48.0462681841436,14[&rate=0.0018689156018694632]:48.0462681841436)[&rate=0.010513852618867153]:118.82122346103543)[&rate=0.0018407158822611469]:156.43118954659275)[&rate=0.005210316141326048]:145.8807377416843)[&rate=1.0]:0.0;
tree STATE_8860000 = (((((((1[&rate=6.625091254036837E-4]:7.16231130472237,2[&rate=0.0035362567927594655]:7.16231130472237)[&rate=0.002058415185409343]:1.904255271933308,(21[&rate=0.0022161979371209412]:4.772046258508401,22[&rate=7.485121429529487E-4]:4.772046258508401)[&rate=0.003773127555934814]:4.294520318147277)[&rate=0.0018128625472559612]:117.98767259883594,((32[&rate=0.003779243556380697]:20.72347224824694,34[&rate=0.002184828684079005]:20.72347224824694)[&rate=0.004746964390313563]:29.828625039745813,(33[&rate=0.003882674001669217]:48.38627072824388,35[&rate=0.0020006726150467937]:48.38627072824388)[&rate=0.0018428828731694266]:2.165826559748872)[&rate=0.004714934463399435]:76.50214188749887)[&rate=0.0032608365411653]:64.6678740417626,13[&rate=0.0047425823936787775]:191.72211321725422)[&rate=0.012960148851885551]:53.10780388830625,(((((4[&rate=0.002278801234480316]:41.530396312464404,((5[&rate=0.0013526532986364824]:8.377922414200908,37[&rate=0.0188643149638856]:8.377922414200908)[&rate=0.0012090130874335891]:9.029610042707512,42[&rate=0.0013116895464396383]:17.40753245690842)[&rate=8.115313468768731E-4]:24.122863855555984)[&rate=0.0021084867895024228]:34.49378499861777,31[&rate=0.0015049703507617183]:76.02418131108217)[&rate=0.0028115656961517368]:11.402891231746963,36[&rate=0.001049161625145179]:87.42707254282914)[&rate=0.004472889442838575]:41.047564901335164,23[&rate=0.002507987269318692]:128.4746374441643)[&rate=0.010492327365784102]:33.94036274412994,((26[&rate=0.005147112557605448]:3.6144099119765576,30[&rate=7.695323689421772E-4]:3.6144099119765576)[&rate=0.0035560226780170737]:97.91682322469246,27[&rate=0.0018755630044186371]:101.53123313666902)[&rate=0.0028107507290130113]:60.88376705162523)[&rate=0.005033992118662088]:82.41491691726623)[&rate=0.0021644646363382404]:190.46487875548092,(((3[&rate=0.00126023804738417]:22.577518133293164,28[&rate=0.0019699440402741455]:22.577518133293164)[&rate=0.0033207682262990147]:13.284626909349686,(6[&rate=0.007661630315291226]:27.917045839537884,((20[&rate=0.004995433114521196]:10.811478784422295,(29[&rate=0.006088863287879637]:2.376794273688716,39[&rate=0.0026008973494076664]:2.376794273688716)[&rate=0.00153890005420222]:8.434684510733579)[&rate=0.0036498341063285382]:4.70664467198597,40[&rate=0.0019665997687549875]:15.518123456408265)[&rate=7.349484888101116E-4]:12.39892238312962)[&rate=0.005036439833422435]:7.9450992031049665)[&rate=0.002476446600239652]:255.70455544432696,(((((7[&rate=7.64108649343E-4]:44.31519055647013,19[&rate=0.0016869673533740648]:44.31519055647013)[&rate=0.01090800151167663]:46.28584247983605,(8[&rate=0.0010019027130458427]:19.587596130223723,18[&rate=0.001369906528876511]:19.587596130223723)[&rate=0.004491752348892828]:71.01343690608246)[&rate=0.0028812558877502423]:33.880645835997925,((9[&rate=0.001388242597739636]:20.554646976153897,15[&rate=0.0018915106097180457]:20.554646976153897)[&rate=0.004245168937215767]:51.48639463624537,(11[&rate=0.0019430165642484241]:20.744952838885432,17[&rate=8.808373643202024E-4]:20.744952838885432)[&rate=0.002761934046234355]:51.29608877351384)[&rate=0.004309138317291121]:52.44063725990483)[&rate=0.003294435814127001]:26.902883579315315,(10[&rate=0.0019062928747844785]:45.31162626036234,16[&rate=0.002468962827446786]:45.31162626036234)[&rate=0.003499097502881068]:106.07293619125707)[&rate=0.01732327221457615]:12.501832123359662,(12[&rate=0.002727679599258597]:45.238104461903,14[&rate=0.0020084813225467227]:45.238104461903)[&rate=0.0112989995866486]:118.64829011307609)[&rate=0.004646255084390019]:127.68030591199073)[&rate=0.0028941046359649216]:143.7280953740716)[&rate=0.0028258868033211684]:28.465617940638253,(((24[&rate=0.0018686747189086332]:12.8316086384788,25[&rate=0.003086860603916766]:12.8316086384788)[&rate=0.0024451077039588215]:226.75504113712952,41[&rate=0.003525531003237082]:239.58664977560832)[&rate=0.004102760352574041]:107.60087802857649,38[&rate=0.0022507738934786532]:347.1875278041848)[&rate=0.004245248774805744]:116.57288599749484)[&rate=1.0]:0.0;
tree STATE_8861000 = (((((((1[&rate=5.097747560363237E-4]:7.589477463457965,2[&rate=9.045322249390763E-4]:7.589477463457965)[&rate=8.109940603518403E-4]:2.2853692994100454,(21[&rate=0.0011471361806500366]:0.7379331065983311,22[&rate=7.289847184764174E-4]:0.7379331065983311)[&rate=0.0037448767163742497]:9.136913656269678)[&rate=0.0019173256664656354]:129.55094545802461,(((32[&rate=0.005364184055404267]:17.349512905863605,34[&rate=0.00160197962329544]:17.349512905863605)[&rate=0.0037365777463535593]:35.04877265022233,35[&rate=0.001909367816485875]:52.39828555608594)[&rate=0.002098930753812054]:15.232257126710024,33[&rate=0.0034668065690430226]:67.63054268279596)[&rate=0.005032244232160157]:71.79524953809666)[&rate=0.002450905696650531]:33.22701757795991,13[&rate=0.004618525071555311]:172.65280979885253)[&rate=0.011651573398863191]:117.939783006233,(((((4[&rate=0.00298276337757988]:34.99472171425541,((5[&rate=0.0011347437413048481]:5.1558316457612445,37[&rate=0.018372176674605615]:5.1558316457612445)[&rate=0.0018272356858599448]:26.96200272354932,42[&rate=0.0017253701112042142]:32.117834369310565)[&rate=0.0030672491308835477]:2.8768873449448478)[&rate=0.0031101176678778753]:17.51164018417513,31[&rate=0.0015691177298669924]:52.50636189843054)[&rate=0.0011806263693379384]:34.077243120444294,36[&rate=0.0010426243214584755]:86.58360501887483)[&rate=0.004996539354045512]:42.956032944380155,23[&rate=0.002620535617815118]:129.539637963255)[&rate=0.006474379562992839]:60.12532371343778,((26[&rate=0.005012833036985076]:3.456275473691472,30[&rate=7.494565620750562E-4]:3.456275473691472)[&rate=0.003151146278368876]:98.30778080013721,27[&rate=0.0016752126377874623]:101.76405627382869)[&rate=0.0028146345719893976]:87.90090540286408)[&rate=0.006539579856224225]:100.92763112839276)[&rate=0.004662481067823627]:124.96038822174643,(((3[&rate=0.0019501203585633045]:13.867056018564686,28[&rate=0.003048335182163542]:13.867056018564686)[&rate=0.0012826471938496879]:23.61257531684313,(6[&rate=0.009253656430860496]:26.561602962263734,((20[&rate=0.004865110655783037]:10.769657061339556,40[&rate=0.0020882322384496665]:10.769657061339556)[&rate=0.003554616065048059]:4.5155256347894,(29[&rate=0.005930015072777153]:5.449423234267832,39[&rate=0.0025330443064922525]:5.449423234267832)[&rate=0.0014987527364845972]:9.835759461861123)[&rate=0.0011190818874684389]:11.276420266134778)[&rate=0.0019067109536120759]:10.918028373144082)[&rate=0.002473403697706605]:277.58785697740245,((((7[&rate=0.001185459962942823]:37.38218200237533,19[&rate=9.665097691820411E-4]:37.38218200237533)[&rate=0.004311868772628964]:119.0613768945302,(10[&rate=0.0015315618270532348]:47.318060710658,16[&rate=0.002404551734458746]:47.318060710658)[&rate=0.0038065742657009435]:109.12549818624753)[&rate=0.00221463856400883]:11.277427923577534,((8[&rate=0.00113822246464478]:24.09197292416593,18[&rate=0.002473900623124158]:24.09197292416593)[&rate=0.003978373438915367]:111.2487211434125,((9[&rate=0.001352025680304241]:21.336689805922347,15[&rate=0.0020651448288068856]:21.336689805922347)[&rate=0.00417018297257197]:84.80986277241999,(11[&rate=0.0028146022531931364]:17.841325129953596,17[&rate=0.0010354426190115442]:17.841325129953596)[&rate=0.002600144760902861]:88.30522744838873)[&rate=0.008020598413822048]:29.194141489236088)[&rate=0.0035375321592349776]:32.38029275290464)[&rate=0.003022772881723128]:39.58341110192748,(12[&rate=0.002366552150649849]:53.07925597374272,14[&rate=0.0017425711567494251]:53.07925597374272)[&rate=0.006974100791747501]:154.22514194866784)[&rate=0.007586306386428759]:107.76309039039973)[&rate=0.002217271938920731]:100.48549271402169)[&rate=0.004469147292127155]:64.00043577773113,(((24[&rate=0.001819924134451381]:13.302973820819796,25[&rate=0.005304856019354881]:13.302973820819796)[&rate=0.003247081695746139]:310.7771876775536,41[&rate=0.003407592939361704]:324.0801614983734)[&rate=0.0030561524753685352]:103.09826233940134,38[&rate=0.0021920549833982636]:427.17842383777474)[&rate=0.00445664626310993]:52.37499296678834)[&rate=1.0]:0.0;
tree STATE_8862000 = ((((((1[&rate=0.0014758145748359076]:5.312770316692398,2[&rate=0.0028956681534209137]:5.312770316692398)[&rate=0.005150704641990663]:5.135278822522612,(21[&rate=8.312577809549835E-4]:0.712102451969964,22[&rate=0.0014997362919028387]:0.712102451969964)[&rate=0.002456145585304525]:9.735946687245047)[&rate=0.0016372903060527261]:162.22060030749927,(((32[&rate=0.004347565982035876]:18.45896206943192,34[&rate=0.0012983730688989213]:18.45896206943192)[&rate=0.003777338563041211]:29.88311528291092,33[&rate=0.0034256014659694157]:48.34207735234284)[&rate=0.001890998332612289]:6.12696458361507,35[&rate=0.002156363635691898]:54.46904193595791)[&rate=0.0041866035233401]:118.19960751075638)[&rate=0.002208141665349903]:27.898853291834797,13[&rate=0.003983535511993337]:200.56750273854908)[&rate=0.01193318082598635]:75.85461438573816,(((((4[&rate=0.002687273300148907]:37.56305468754522,((5[&rate=7.232107788653201E-4]:7.673421920906762,37[&rate=0.010745255239951346]:7.673421920906762)[&rate=0.0019049169767058295]:14.195928502030746,42[&rate=0.0015544448036223305]:21.869350422937508)[&rate=0.0027633893979937597]:15.69370426460771)[&rate=0.004300705320440474]:11.74462631737152,31[&rate=0.0015937727996041047]:49.30768100491674)[&rate=0.0011299127905815731]:49.337141066810595,36[&rate=5.890424042869523E-4]:98.64482207172733)[&rate=0.0037926355653874863]:59.72130939726989,23[&rate=0.002360929951995562]:158.36613146899722)[&rate=0.005832989457171403]:55.461910754308775,((26[&rate=0.004555647155160833]:4.981472916947533,30[&rate=0.0012016764159778826]:4.981472916947533)[&rate=0.0031970768958404653]:78.18110507007258,27[&rate=0.001713637459652477]:83.16257798702011)[&rate=0.0022984899110275185]:130.66546423628589)[&rate=0.008306883175457446]:62.59407490098124)[&rate=0.002143274022271298]:186.24970120719843,((((3[&rate=0.0029425816229448416]:8.717151876526259,28[&rate=0.004599703319962789]:8.717151876526259)[&rate=6.126251442104418E-4]:32.43024700821904,(6[&rate=0.008336934817665297]:25.819745221826146,(((20[&rate=0.0043831441896552414]:6.544521955460547,39[&rate=0.0018204762592275148]:6.544521955460547)[&rate=0.004066141691476521]:0.10124353816740861,29[&rate=0.004261848728497615]:6.645765493627955)[&rate=0.0016493615049830747]:5.5913181223521065,40[&rate=0.0018565025644867372]:12.237083615980062)[&rate=0.0010082190560198544]:13.582661605846084)[&rate=0.002544575741100198]:15.327653662919154)[&rate=0.0022568511557145947]:247.31262575317976,((7[&rate=0.0010680213290658344]:36.912593877025074,19[&rate=0.0016552915750478994]:36.912593877025074)[&rate=0.0029806637678969684]:169.83907149050503,((((8[&rate=0.0010254634550835022]:25.01013752420761,18[&rate=0.0022288214820235957]:25.01013752420761)[&rate=0.003710453616939392]:95.76297823773061,((9[&rate=5.590330930375768E-4]:22.334229854053913,15[&rate=0.0018605594399835053]:22.334229854053913)[&rate=0.004844539004498306]:38.81051825899364,(11[&rate=0.0023577502817626597]:17.580146365792707,17[&rate=0.002165686474990966]:17.580146365792707)[&rate=0.0030280935800614333]:43.56460174725485)[&rate=0.005775002203004791]:59.62836764889066)[&rate=0.0059707186504948774]:8.434544233353478,(10[&rate=0.0012066296430521973]:45.821488721264956,16[&rate=0.0018944082764408377]:45.821488721264956)[&rate=0.005622192866344556]:83.38617127402674)[&rate=5.387713179880357E-4]:76.71303387467879,(12[&rate=0.0037651060047830497]:48.02274912737579,14[&rate=0.0017060520252760436]:48.02274912737579)[&rate=0.00442136546837336]:157.8979447425947)[&rate=0.001294793005363305]:0.8309714975596307)[&rate=0.014349623247460834]:81.70835927039496)[&rate=0.0036948017576152073]:134.16649211960782,(((24[&rate=9.422403424606422E-4]:28.48396322380651,25[&rate=0.002108550791362184]:28.48396322380651)[&rate=0.003108978149534511]:169.44440323421563,41[&rate=0.003199830107241537]:197.92836645802214)[&rate=0.0021960693047858994]:179.5243415254655,38[&rate=0.00194590287746879]:377.45270798348764)[&rate=0.006128520336583771]:45.173808774045256)[&rate=0.004327374833713383]:40.04530157395277)[&rate=1.0]:0.0;
tree STATE_8863000 = (((((((1[&rate=0.0017583100609254237]:7.288964991215781,2[&rate=0.003449947259857758]:7.288964991215781)[&rate=0.0061366352857192275]:5.240203814801263,(21[&rate=9.903743632488399E-4]:1.3381797682048509,22[&rate=0.0026810529506156363]:1.3381797682048509)[&rate=0.0012019886519316614]:11.190989037812193)[&rate=0.0026681036263065104]:141.8594685036174,((32[&rate=0.003665708298490458]:23.785004009033408,34[&rate=0.0010947405865013755]:23.785004009033408)[&rate=0.005411385585019913]:30.990114134611908,(33[&rate=0.004140467407877371]:51.07230590502899,35[&rate=0.00255739088242707]:51.07230590502899)[&rate=0.0012025453000873059]:3.7028122386163247)[&rate=0.004768531903730499]:99.61351916598913)[&rate=0.003843534212543227]:34.756924224431515,13[&rate=0.004858649726126727]:189.14556153406596)[&rate=0.014848667227941802]:84.08166280268648,(((((4[&rate=0.0039794405671854365]:37.48168794677002,((5[&rate=8.61645365646732E-4]:14.3466570650051,37[&rate=0.010498451076222206]:14.3466570650051)[&rate=0.0022695498088338654]:14.088170257693491,42[&rate=0.0018519914253495408]:28.43482732269859)[&rate=0.003921774462353711]:9.046860624071432)[&rate=0.0017770866924405508]:16.512100579124976,31[&rate=0.0018426319102231678]:53.993788525895)[&rate=0.0016317108598298531]:29.473347070013062,36[&rate=7.530877342766635E-4]:83.46713559590806)[&rate=0.005750620851883861]:45.53213110482703,23[&rate=0.0036479135647629053]:128.9992667007351)[&rate=0.008429983310160741]:61.89662199373561,((26[&rate=0.005427673886151675]:6.736818709766281,30[&rate=0.0014316972934346887]:6.736818709766281)[&rate=0.002393659201879012]:86.60806274221385,27[&rate=0.001959694652755952]:93.34488145198013)[&rate=0.00218128591262022]:97.55100724249057)[&rate=0.010534563060482529]:82.33133564228174)[&rate=0.005673733304695957]:101.23466146624747,(((3[&rate=0.002023837930590327]:13.770035889806081,28[&rate=0.0031635669758779805]:13.770035889806081)[&rate=9.733636165138302E-4]:27.401508209001882,(6[&rate=0.009932762977772324]:22.662941892737514,(20[&rate=0.0034959791785776164]:8.181276608408652,((29[&rate=0.005443535251719471]:3.8060271596938207,39[&rate=0.0023252413033011984]:3.8060271596938207)[&rate=0.005445722013862082]:2.995240298360453,40[&rate=0.0016216736827170545]:6.801267458054274)[&rate=0.004123199100099768]:1.380009150354378)[&rate=9.6840086480368E-4]:14.481665284328862)[&rate=0.0030316499133850906]:18.50860220607045)[&rate=0.006255787112159587]:222.50131555377865,(((7[&rate=0.0023109615377892665]:33.66034559506975,19[&rate=7.449166953038439E-4]:33.66034559506975)[&rate=0.003551212450386451]:139.20506740400788,(12[&rate=0.004485809994810149]:56.48130095860431,14[&rate=0.0020326187939933744]:56.48130095860431)[&rate=0.010619751433093929]:116.38411204047331)[&rate=0.00498763570535646]:16.135611308086112,(((8[&rate=0.0012217542373884143]:19.83107988599603,18[&rate=0.001014633977644158]:19.83107988599603)[&rate=0.006384110736605966]:72.42324136874653,(10[&rate=0.0014375986506976629]:51.040884090451314,16[&rate=0.002257029568335643]:51.040884090451314)[&rate=0.006605030462196069]:41.21343716429125)[&rate=0.008021843401561117]:9.692044196350452,((9[&rate=6.660413366618538E-4]:21.76278646822704,15[&rate=2.946500052197365E-4]:21.76278646822704)[&rate=0.004925876658407542]:52.29707034550727,(11[&rate=0.0019965242246063903]:22.55554786250948,17[&rate=0.0018338861170614344]:22.55554786250948)[&rate=0.003511412524278167]:51.50430895122483)[&rate=0.008807497522045361]:27.886508637358702)[&rate=5.72157523352725E-4]:87.05465885607072)[&rate=0.017096380102130174]:74.67183534542289)[&rate=0.002120323193919255]:110.78902615041329)[&rate=0.0032847274709914545]:71.97595611158016,(((24[&rate=0.005172624501776706]:12.456688124871343,25[&rate=0.005497747860248972]:12.456688124871343)[&rate=0.003228789086594159]:164.80572758774025,41[&rate=0.007682124965692017]:177.26241571261158)[&rate=0.004980849876860695]:161.49926233004516,38[&rate=0.0023183810935454526]:338.76167804265674)[&rate=0.004616247532910727]:107.67616387192334)[&rate=1.0]:0.0;
tree STATE_8864000 = (((((((1[&rate=0.003336186977259491]:9.941061249329344,2[&rate=0.0023626067367696654]:9.941061249329344)[&rate=0.005499090245089574]:10.419687758709173,(21[&rate=8.526578488816136E-4]:1.1666613439117068,22[&rate=0.0025677865237359373]:1.1666613439117068)[&rate=0.0010348461110949111]:19.194087664126812)[&rate=0.0022970904569226355]:144.42062035286537,(((32[&rate=0.003155973204077196]:23.300274964667455,34[&rate=0.002080110009155467]:23.300274964667455)[&rate=0.0037215873095226798]:34.390127340262794,35[&rate=0.0021064921395248133]:57.69040230493025)[&rate=0.0022579797768474555]:0.7501093734571853,33[&rate=0.0033697145750896176]:58.44051167838744)[&rate=0.004105443664777694]:106.34085768251644)[&rate=0.003309071534343186]:48.88233858062995,13[&rate=0.004183030152717666]:213.66370794153383)[&rate=0.012354831784725516]:80.35548712713037,(((((4[&rate=0.003426079429840832]:37.6702523509267,((5[&rate=7.418292629880577E-4]:11.550681008804247,37[&rate=0.009038588884586592]:11.550681008804247)[&rate=0.0017173044075796285]:15.972297014413744,42[&rate=0.0017938012902061074]:27.52297802321799)[&rate=0.0021129013644066667]:10.147274327708711)[&rate=0.0020047977071712265]:13.251559539809065,31[&rate=0.0018215635217251132]:50.92181189073577)[&rate=0.0037939276894725297]:14.35261638870125,36[&rate=8.574271398772478E-4]:65.27442827943702)[&rate=0.0027220705046655386]:88.14864671623931,23[&rate=0.0030395758235943473]:153.42307499567633)[&rate=0.008293263524516875]:57.00150844515571,((26[&rate=0.004672928653984335]:6.599524989150909,30[&rate=0.0010740856701968219]:6.599524989150909)[&rate=0.0013168349385866119]:159.24863903710377,27[&rate=0.0016209097152254793]:165.8481640262547)[&rate=0.004662520315840459]:44.576419414577344)[&rate=0.008554529304303806]:83.59461162783217)[&rate=0.002603976299190612]:129.63550000724229,(((24[&rate=0.00338094457580369]:12.41663689626375,25[&rate=0.0015903906217544467]:12.41663689626375)[&rate=0.0033850643241719286]:157.74117391718704,41[&rate=0.007755170801474038]:170.1578108134508)[&rate=0.0027176372314039023]:192.94101150015746,38[&rate=0.002030860538239601]:363.09882231360825)[&rate=0.005084774715560414]:60.555872762298236)[&rate=0.004192734020195576]:19.35937471753732,(((3[&rate=8.801326129222191E-4]:31.112748040083304,28[&rate=0.0021824894452709205]:31.112748040083304)[&rate=0.005587878698542575]:3.8835549797577613,(6[&rate=0.00995745816204202]:21.194830850703692,(20[&rate=0.002989785421932443]:12.435008257701087,((29[&rate=0.004686584417246418]:8.183591800837403,39[&rate=0.0034024657668118284]:8.183591800837403)[&rate=0.005143997999209523]:3.1481702703261707,40[&rate=0.0011022167087584565]:11.331762071163574)[&rate=0.0035498476189032057]:1.103246186537513)[&rate=0.0018915376614441304]:8.759822593002605)[&rate=0.0030919365554717836]:13.801472169137373)[&rate=0.005111367907954665]:201.3074780723461,((((7[&rate=0.0010630863452894001]:39.758409727125,19[&rate=5.480501536656435E-4]:39.758409727125)[&rate=0.004969874504881904]:135.10549107182527,((8[&rate=0.0010518631929205705]:19.426930263055755,18[&rate=8.735440424187256E-4]:19.426930263055755)[&rate=0.005496368171162706]:94.02928319445698,((9[&rate=0.001230692990845046]:21.319269423475752,15[&rate=0.0027120003783836994]:21.319269423475752)[&rate=0.004240908843435619]:47.14194362788988,(11[&rate=0.0017188975338663789]:22.095874651759026,17[&rate=5.07337985281928E-4]:22.095874651759026)[&rate=0.003023133029883067]:46.36533839960661)[&rate=0.004686206963998503]:44.9950004061471)[&rate=0.0018248083625739175]:61.40768734143755)[&rate=4.4975379793235723E-4]:4.104689333303014,(10[&rate=0.0012464568243942794]:53.6423002301569,16[&rate=0.001956936942690058]:53.6423002301569)[&rate=0.005097438545428926]:125.32628990209639)[&rate=0.0010990045114901358]:4.656921708361665,(12[&rate=0.0038620356529820983]:54.88139476302641,14[&rate=0.0017499729726417272]:54.88139476302641)[&rate=0.009143021819441174]:128.74411707758856)[&rate=0.013530134284465601]:52.6782692515722)[&rate=0.0020524511377935854]:206.71028870125664)[&rate=1.0]:0.0;
tree STATE_8865000 = (((((((1[&rate=0.0032412892141082937]:2.9591353467892727,2[&rate=0.0021056383888268812]:2.9591353467892727)[&rate=0.0014791936450356835]:7.388555410422445,(21[&rate=7.59918725024236E-4]:0.7208943293476071,22[&rate=0.001891025492769754]:0.7208943293476071)[&rate=0.0016566747905449792]:9.626796427864111)[&rate=0.0021526247398849017]:119.13676594013103,(((32[&rate=0.004257782211399361]:14.585981182047583,34[&rate=0.003067295208636062]:14.585981182047583)[&rate=0.003385765756850719]:31.05643570085153,35[&rate=0.0017048462541402536]:45.64241688289911)[&rate=0.0011684897885702837]:16.59468745954331,33[&rate=0.0033738019152623135]:62.23710434244242)[&rate=0.004396059020922672]:67.24735235490033)[&rate=0.002261195769774149]:87.48085915226602,13[&rate=0.0036419677445750117]:216.96531584960877)[&rate=0.010573235896956405]:103.18347307041779,(((((4[&rate=0.0018693831042747395]:50.43234189502979,((5[&rate=0.0026774089924897285]:14.3799559916286,37[&rate=0.005763522361984829]:14.3799559916286)[&rate=0.0023011007290623994]:27.281109612050066,42[&rate=6.998399265850393E-4]:41.661065603678665)[&rate=0.0018830921606455716]:8.771276291351128)[&rate=0.002340799032168791]:12.866202506841404,31[&rate=0.0015078341709641647]:63.2985444018712)[&rate=0.005503868770156097]:11.799337325165666,36[&rate=8.484829886002065E-4]:75.09788172703686)[&rate=0.0022597258591524907]:88.0990561825465,23[&rate=0.00201574244004554]:163.19693790958337)[&rate=0.010105516089431762]:44.36354271308198,((26[&rate=0.001780867625175192]:5.7620985419600315,30[&rate=0.0019663218017801545]:5.7620985419600315)[&rate=0.0020493079867097007]:164.3477516532556,27[&rate=0.0013773890920298951]:170.10985019521564)[&rate=0.00507733998478998]:37.45063042744971)[&rate=0.0056839080321110895]:112.58830829736121)[&rate=0.00402163481021652]:131.29478981173412,(((3[&rate=0.001171619990307344]:20.023376181280824,28[&rate=0.002904871173386417]:20.023376181280824)[&rate=9.552110164408487E-4]:13.612556592510785,(6[&rate=0.009743785929075169]:17.721609781926578,(20[&rate=0.0035968970703314242]:10.636840101050884,((29[&rate=0.004453497413913592]:8.017200791861654,39[&rate=2.521801632989817E-4]:8.017200791861654)[&rate=0.002279965746189797]:1.3685692215575003,40[&rate=0.002592525465842632]:9.385770013419155)[&rate=0.002555106587261807]:1.2510700876317298)[&rate=0.0030729735222057826]:7.084769680875693)[&rate=0.002618618409257559]:15.914322991865031)[&rate=0.004555431218791263]:217.60255457596693,((((7[&rate=0.0021016518366303665]:38.212927691712295,19[&rate=4.884416118014969E-4]:38.212927691712295)[&rate=0.005766609511577038]:82.25607738094975,((8[&rate=9.374575481977463E-4]:18.67176998549856,18[&rate=0.001277056853291382]:18.67176998549856)[&rate=0.004935380660215644]:67.2636085035919,((9[&rate=0.0010968369665815176]:24.637666042825114,15[&rate=0.0024170303158644003]:24.637666042825114)[&rate=0.004618453220050074]:42.14711038452403,(11[&rate=0.0015319420610463452]:21.23696762893294,17[&rate=0.0017964200410174839]:21.23696762893294)[&rate=0.003304549343504112]:45.5478087984162)[&rate=0.009246437051656113]:19.15060206174131)[&rate=0.0020521475862735118]:34.53362658357159)[&rate=0.002122451200605236]:49.7559544339708,(10[&rate=0.0011108862506031686]:52.0984571334721,16[&rate=0.0017440911713794967]:52.0984571334721)[&rate=0.0029404711170253088]:118.12650237316075)[&rate=0.005030813345508712]:12.229821943793127,(12[&rate=0.0030531770702164093]:48.150151845835,14[&rate=0.00226826112663768]:48.150151845835)[&rate=0.013316483705856487]:134.30462960459096)[&rate=0.01205853251494008]:68.78370589933257)[&rate=0.0017312826347111]:200.20509138200214)[&rate=0.004229591342468903]:20.81078966304176,(((24[&rate=0.0030132169601115944]:19.854364864087103,25[&rate=9.733335312511131E-4]:19.854364864087103)[&rate=0.0030168886250490825]:129.18803183262492,41[&rate=0.006911681532670185]:149.04239669671202)[&rate=0.0024220540779348256]:198.80068166695398,38[&rate=0.001809974485012156]:347.843078363666)[&rate=0.0024624264167141946]:124.41129003113645)[&rate=1.0]:0.0;
tree STATE_8866000 = (((((((1[&rate=0.0019383862888895935]:7.69468479710966,2[&rate=0.005091726904590392]:7.69468479710966)[&rate=0.0017760881726404997]:5.598265535816997,(21[&rate=0.0019137164150800736]:1.5626040418400733,22[&rate=0.002331852240284164]:1.5626040418400733)[&rate=0.0027713690804446185]:11.730346291086583)[&rate=0.002890783615257691]:114.97494648544314,(((32[&rate=0.006961802592591215]:27.373756550386737,34[&rate=0.001445300759824212]:27.373756550386737)[&rate=0.003911842020457612]:24.070858645863446,35[&rate=0.0020798349207929645]:51.44461519625018)[&rate=0.002678898541574925]:6.137537719073791,33[&rate=0.004752944733769157]:57.582152915323974)[&rate=0.006310310827619793]:70.68574390304582)[&rate=0.0022597178477855757]:130.27407733924733,13[&rate=0.0027368023003224726]:258.5419741576171)[&rate=0.013099579478991066]:67.54627133664076,(((((4[&rate=0.0023051646825065684]:53.946037034323524,((5[&rate=5.552161112194444E-4]:34.34736277551335,37[&rate=0.004700814125298102]:34.34736277551335)[&rate=0.007263435767002122]:4.8004221198325965,42[&rate=0.0016620566410895632]:39.14778489534595)[&rate=0.002685521636932074]:14.798252138977574)[&rate=0.002269331869686752]:8.220466962009844,31[&rate=0.0016964235470337309]:62.16650399633337)[&rate=0.004757804994513927]:6.579607132661714,36[&rate=9.327391978532466E-4]:68.74611112899508)[&rate=0.003141691269925166]:82.92286772395197,23[&rate=0.002485642601079786]:151.66897885294705)[&rate=0.009088323076544936]:47.92790553641572,((26[&rate=0.002196014901592858]:4.0349534855051035,30[&rate=9.10849660682708E-4]:4.0349534855051035)[&rate=0.0028003015815671866]:90.67247347091777,27[&rate=0.0018741107080880817]:94.70742695642286)[&rate=0.0020034220666487247]:104.8894574329399)[&rate=0.004788704038093134]:126.4913611048951)[&rate=0.0049460876578659675]:116.91187235858234,(((3[&rate=0.0016226813245460406]:9.814258956937023,28[&rate=0.004023215925543604]:9.814258956937023)[&rate=0.0017380732480015034]:17.499231160301576,(6[&rate=0.008447125348491805]:23.45105423178829,(20[&rate=0.0024804160343267034]:12.055866643476454,((29[&rate=0.004882980755244349]:7.3005088721678835,39[&rate=6.665914517794493E-4]:7.3005088721678835)[&rate=0.0031689090671439945]:3.5782057827129954,40[&rate=0.002138555816815744]:10.878714654880879)[&rate=0.0017229517566828853]:1.1771519885955755)[&rate=0.0020386468982165605]:11.395187588311837)[&rate=0.0034351041174746867]:3.8624358854503065)[&rate=0.0029777615290525524]:194.87188675452413,((((7[&rate=0.0010264940130637141]:38.08743362609451,19[&rate=5.253408494318593E-4]:38.08743362609451)[&rate=0.007119834721936899]:91.7634059479494,(12[&rate=0.001524795190167711]:46.33377252790124,14[&rate=0.002877223305990243]:46.33377252790124)[&rate=0.014557338535733952]:83.51706704614267)[&rate=0.0022541769915982016]:16.389003440039687,((8[&rate=0.001155993132982029]:19.90284908284879,18[&rate=0.001574758191099645]:19.90284908284879)[&rate=0.005364214884270563]:78.82361063808611,((9[&rate=0.0013525263131188329]:19.61347715327175,15[&rate=0.0029804767722237105]:19.61347715327175)[&rate=0.007218174022743269]:18.79185134084852,(11[&rate=0.001889061009941068]:22.322547533532802,17[&rate=0.0014307745407403083]:22.322547533532802)[&rate=0.010935906088859334]:16.082780960587467)[&rate=0.00533566697037949]:60.32113122681463)[&rate=0.0026134809977879808]:47.51338329314869)[&rate=0.0033977124932919565]:34.09833909068254,(10[&rate=0.0016855373744482354]:51.87107110759076,16[&rate=0.001539961881050417]:51.87107110759076)[&rate=0.0033364729656999367]:128.46711099717538)[&rate=0.017891211657691163]:41.84719476699658)[&rate=0.0021725362448808553]:220.8147409810775)[&rate=0.007870461423928183]:28.102615228411423,(((24[&rate=0.004258335843628121]:23.394995971377494,25[&rate=0.001183764141507333]:23.394995971377494)[&rate=0.0052353583130102105]:152.8979673241644,41[&rate=0.006209292135811293]:176.29296329554188)[&rate=0.0022091121757110196]:222.37923117692003,38[&rate=0.002204113883021627]:398.6721944724619)[&rate=0.003597075474054946]:72.43053860878973)[&rate=1.0]:0.0;
tree STATE_8867000 = (((((((1[&rate=0.004162507985977047]:4.16713277145705,2[&rate=0.0040082483377543]:4.16713277145705)[&rate=0.001658014471046685]:25.512489526132548,(21[&rate=0.0018366303552231193]:2.408189694673352,22[&rate=0.0022379233276039086]:2.408189694673352)[&rate=0.0014553185427013055]:27.271432602916242)[&rate=0.0021986335458047505]:149.26778965329314,(((32[&rate=0.008940633523432547]:10.785872785122708,34[&rate=0.001856114742240499]:10.785872785122708)[&rate=0.0026449933019818683]:47.88770797004158,33[&rate=0.004959487437047892]:58.67358075516429)[&rate=0.0025043884327329005]:3.9235284609078676,35[&rate=0.001192673292959004]:62.597109216072155)[&rate=0.0035307778389021254]:116.35030273481057)[&rate=0.0024304323553254424]:111.51015890029726,13[&rate=0.0025336185314573513]:290.45757085118)[&rate=0.014836253178969382]:54.83363045180187,(((((4[&rate=0.0022123107671703232]:54.03167561534953,((5[&rate=5.112915783683481E-4]:42.18270235420968,37[&rate=0.0030679153298802326]:42.18270235420968)[&rate=0.0063435322526163435]:6.897039834153411,42[&rate=0.0015263953487592928]:49.07974218836309)[&rate=0.0035643990991982492]:4.951933426986436)[&rate=0.0021779213291855397]:11.044352906505907,31[&rate=0.0016280902211766415]:65.07602852185543)[&rate=0.004566156724294817]:20.671702247959004,36[&rate=8.951677013134269E-4]:85.74773076981444)[&rate=0.0028890106627277663]:95.17990437677912,23[&rate=0.0023312530548231267]:180.92763514659356)[&rate=0.00926402730857218]:27.25261260065858,((26[&rate=0.00350820272674101]:4.076864238212263,30[&rate=7.255943035549972E-4]:4.076864238212263)[&rate=0.0025355530289963]:94.00217903882739,27[&rate=0.0017040488640680848]:98.07904327703966)[&rate=0.0020244729753172088]:110.10120447021248)[&rate=0.005111915236836175]:137.1109535557297)[&rate=0.004692239967042844]:78.9418256099857,(((3[&rate=0.0021147076011903353]:29.556818430390365,28[&rate=0.0028201750637966987]:29.556818430390365)[&rate=9.503937002774313E-4]:19.527569576811274,(6[&rate=0.008106868241824142]:32.77662953715711,((20[&rate=0.002589401075711294]:13.717508119350995,(29[&rate=0.004686290303267235]:9.404199713071428,39[&rate=9.109641215094469E-4]:9.404199713071428)[&rate=0.0019798346545420466]:4.3133084062795675)[&rate=0.002104152829745438]:6.8101842965416,40[&rate=0.0018847289591129384]:20.527692415892595)[&rate=0.001956528536466617]:12.248937121264518)[&rate=0.003296735318639956]:16.307758470044526)[&rate=0.002874240974554902]:204.3790739716864,((((7[&rate=0.001905326048288147]:43.164261880506835,19[&rate=5.041796910620175E-4]:43.164261880506835)[&rate=0.004720927041556984]:107.52255527022237,(12[&rate=0.001463375194811549]:52.78812802653397,14[&rate=0.002761326401371479]:52.78812802653397)[&rate=0.013306666255304366]:97.89868912419524)[&rate=0.0013106313485794709]:33.278375435334425,((8[&rate=5.718652705486761E-4]:21.848053123401108,18[&rate=0.0015113256452680005]:21.848053123401108)[&rate=0.004722665799372188]:81.04773601917336,((9[&rate=7.48937223312064E-4]:21.53039944158384,15[&rate=0.002860420734082276]:21.53039944158384)[&rate=0.006597959876652082]:22.03421279441355,(11[&rate=0.004489319774891022]:18.96014721926258,17[&rate=0.001774659033051967]:18.96014721926258)[&rate=0.008130483702215004]:24.604465016734807)[&rate=0.0045578507889201866]:59.33117690657707)[&rate=0.002746606128668877]:81.06940344348918)[&rate=0.0032608498596077085]:2.320201484168848,(10[&rate=0.0018553292757658346]:50.09392597533991,16[&rate=0.0016950892961429933]:50.09392597533991)[&rate=0.0038679619472320862]:136.19146809489257)[&rate=0.014793095732968395]:67.17806790865558)[&rate=0.002093866267371831]:170.76956493407948)[&rate=0.004230957590732653]:28.51851958123234,(((24[&rate=0.005015672745465845]:12.576453739630287,25[&rate=0.0013942943346015489]:12.576453739630287)[&rate=0.004863864313001495]:210.23633331482293,41[&rate=0.005959176779002009]:222.81278705445322)[&rate=0.0021847663368135322]:84.37791410577711,38[&rate=0.0021445175998917555]:307.19070116023033)[&rate=0.003780646737837898]:145.56084533396955)[&rate=1.0]:0.0;
tree STATE_8868000 = ((((((1[&rate=0.004125590199197714]:2.209118152399794,2[&rate=0.003972698698591182]:2.209118152399794)[&rate=0.001643309340004185]:17.84251770735817,(21[&rate=0.0010004892015976863]:0.4812025460035942,22[&rate=0.0036080444469495645]:0.4812025460035942)[&rate=0.001934087777182352]:19.570433313754368)[&rate=0.0021791335990428173]:178.25529157289427,((32[&rate=0.011176427807676663]:9.763996575772453,34[&rate=0.00456491658687787]:9.763996575772453)[&rate=0.002619512537060902]:58.499552641432345,(33[&rate=0.00491550114330025]:49.23252613529189,35[&rate=0.0012395363067292829]:49.23252613529189)[&rate=0.002582858810324846]:19.031023081912906)[&rate=0.0032663157703495278]:130.04337821544743)[&rate=0.002408876556322382]:120.55875303604154,13[&rate=0.0025111475623382155]:318.86568046869377)[&rate=0.015941561282563528]:59.19832794045135,(((((4[&rate=0.0021926895154781864]:65.0340460988727,((5[&rate=5.067568715349883E-4]:38.348688692464236,37[&rate=0.0030407056178622044]:38.348688692464236)[&rate=0.002829478800764641]:21.32989991163263,42[&rate=0.0014622228691147576]:59.678588604096866)[&rate=0.0055326867972442205]:5.355457494775827)[&rate=0.0015837686975263031]:8.545075238565843,31[&rate=0.001507553477926848]:73.57912133743854)[&rate=0.003944678426704367]:17.957714316188103,36[&rate=8.228828510156161E-4]:91.53683565362664)[&rate=0.0033127004624115865]:62.71513880193035,23[&rate=0.002310576889599905]:154.251974455557)[&rate=0.0025896473349695122]:84.37876319960867,((26[&rate=0.0017528227445979963]:13.113300198167375,30[&rate=7.191589199310159E-4]:13.113300198167375)[&rate=0.0023327164981307553]:121.01443344246199,27[&rate=0.0015730411603184]:134.12773364062937)[&rate=0.0035405106795530572]:104.50300401453629)[&rate=0.00611442694609111]:139.43327075397946)[&rate=0.002984901009710605]:78.84090629818422,((((3[&rate=0.002095952003793114]:31.01082205127451,28[&rate=0.001495012003941049]:31.01082205127451)[&rate=0.0011683564249618038]:12.014906900636113,(6[&rate=0.008034967447157646]:31.715129831589113,(20[&rate=0.0025056355785772464]:15.757661801554258,((29[&rate=0.0018173199307034385]:8.188399463537962,39[&rate=0.0012217921881319653]:8.188399463537962)[&rate=0.002529666293878793]:4.612613256366625,40[&rate=0.0018680130700853726]:12.801012719904588)[&rate=0.0035010357674591075]:2.9566490816496707)[&rate=0.0010977058232002435]:15.957468030034855)[&rate=0.0033600853319902344]:11.310599120321509)[&rate=0.0034015464046957536]:204.83588139460468,(((7[&rate=0.002345327956371643]:39.00500180187502,19[&rate=6.115334144916846E-4]:39.00500180187502)[&rate=0.004276721606420761]:148.1367454341882,(((8[&rate=5.667933283173533E-4]:24.655699374179132,18[&rate=7.989044273998204E-4]:24.655699374179132)[&rate=0.004489839150954076]:100.02809567664389,((9[&rate=7.422948086135751E-4]:24.296384316623822,15[&rate=0.0029663577216522525]:24.296384316623822)[&rate=0.003158143641205513]:49.08444666370469,(11[&rate=0.0010014890379496284]:21.389034652324053,17[&rate=0.0027589806169985055]:21.389034652324053)[&rate=0.0035022960246866796]:51.991796328004455)[&rate=0.0034212556502155756]:51.30296407049451)[&rate=0.002386386662594793]:58.90087104146883,(10[&rate=0.0018388741360846883]:58.25690224693827,16[&rate=0.0012102414546273487]:58.25690224693827)[&rate=0.003999534259393168]:125.32776384535359)[&rate=0.00502150920103453]:3.55708114377137)[&rate=0.0018982672634082023]:5.882739824766816,(12[&rate=0.0032669340886499615]:55.75068754008582,14[&rate=0.001986342987083292]:55.75068754008582)[&rate=0.008579678789585566]:137.2737995207442)[&rate=0.013065561391433687]:54.837123285685266)[&rate=0.005612017900846282]:163.69878347711176,(((24[&rate=0.004971188137428725]:14.168097759897249,25[&rate=0.0013819281695589421]:14.168097759897249)[&rate=0.005115425605696427]:161.60998941371815,41[&rate=0.006231255231531744]:175.7780871736154)[&rate=0.003002818893570659]:151.57098914031997,38[&rate=0.0018412959880085486]:327.34907631393537)[&rate=0.005108364901823645]:84.2113175096917)[&rate=0.0061531177632115405]:45.34452088370227)[&rate=1.0]:0.0;
tree STATE_8869000 = ((((((1[&rate=0.005561067369128664]:3.4125608364372213,2[&rate=0.0038460743720914944]:3.4125608364372213)[&rate=0.004155232708241783]:2.3674155402947794,(21[&rate=0.0011287069951970315]:0.8727283016164777,22[&rate=0.005122333932414108]:0.8727283016164777)[&rate=0.0012767587449154434]:4.907248075115523)[&rate=0.0021307894967265593]:207.02900232172354,(((32[&rate=0.012714048348135427]:8.626655393068926,34[&rate=0.004419416126132731]:8.626655393068926)[&rate=0.0027539372514090435]:49.784620959149365,35[&rate=0.001200027785715134]:58.41127635221829)[&rate=0.0014240364840787723]:1.0025814738758143,33[&rate=0.00466109353243884]:59.4138578260941)[&rate=0.003184390952390546]:153.39512087236145)[&rate=0.0024400798115636266]:99.19103034926835,13[&rate=0.0025300612626131063]:312.0000090477239)[&rate=0.01096066770272497]:88.67141290887469,(((((4[&rate=0.002122800542217036]:41.51598269171152,((5[&rate=4.906046907561596E-4]:28.94860921515266,37[&rate=0.002791449781156204]:28.94860921515266)[&rate=0.005833242482276188]:4.880047213671116,42[&rate=0.0016928098659014382]:33.82865642882378)[&rate=0.003371931753252753]:7.687326262887744)[&rate=0.0020005780322488232]:19.88080763793979,31[&rate=0.0018893642537322604]:61.39679032965131)[&rate=0.0025314902101924285]:24.31302455583139,36[&rate=7.966545878137664E-4]:85.7098148854827)[&rate=0.003657898849872592]:56.524513723491424,23[&rate=0.002341697984119371]:142.23432860897412)[&rate=0.005771508296556715]:54.31050425522062,((26[&rate=0.0011523681501016678]:9.87340444015979,30[&rate=0.0015776599765769488]:9.87340444015979)[&rate=0.002428766213045928]:100.22467284852385,27[&rate=0.0016315522936011532]:110.09807728868364)[&rate=0.003996752124897756]:86.4467555755111)[&rate=0.001963832528970129]:204.12658909240383)[&rate=0.0028879667034651096]:83.29517963061272,((((3[&rate=0.0020285323690550474]:35.344860179461875,28[&rate=0.0014484214353313448]:35.344860179461875)[&rate=0.002827141507753923]:0.5991772358471508,(6[&rate=0.007906521544468723]:18.030711802276855,((20[&rate=0.0024605333904066345]:12.580599387248737,(29[&rate=0.0072452424171913455]:3.3931116634603304,39[&rate=0.0011828492365789068]:3.3931116634603304)[&rate=0.0015220165922137647]:9.187487723788408)[&rate=0.0016893939040015698]:2.248686009501471,40[&rate=0.002260067460608209]:14.829285396750208)[&rate=0.009752159185806126]:3.2014264055266466)[&rate=0.0015416433332445369]:17.91332561303217)[&rate=0.0032931267754749954]:210.33453990364134,(((7[&rate=9.516468871066018E-4]:36.54343258046142,19[&rate=4.809499709229955E-4]:36.54343258046142)[&rate=0.00440042555169624]:139.33287296022363,(((8[&rate=5.487275677580099E-4]:21.705431126073893,18[&rate=0.001734363721339147]:21.705431126073893)[&rate=0.004807997906560502]:86.17638141575787,((9[&rate=3.28324069688986E-4]:21.40910882796614,15[&rate=0.0016041380808917967]:21.40910882796614)[&rate=0.005332990243402364]:20.631590291991454,(11[&rate=0.0045111235529877525]:18.49632928214428,17[&rate=0.0027563973444320413]:18.49632928214428)[&rate=0.0033299895756731834]:23.544369837813313)[&rate=0.0034674336397527415]:65.84111342187417)[&rate=0.0015447881927665088]:59.10000581712008,(10[&rate=0.0015845996620534371]:55.960135190771815,16[&rate=0.0014942424572469686]:55.960135190771815)[&rate=0.0024195769558229643]:111.02168316818003)[&rate=0.0018377625963259064]:8.894487181733211)[&rate=0.003185987955695123]:13.902593702985257,(12[&rate=0.0017783515728879377]:47.44364233106508,14[&rate=0.0017894080440118629]:47.44364233106508)[&rate=0.0094201073553045]:142.33525691260525)[&rate=0.012649114528235148]:56.49967807528006)[&rate=0.001760404198072954]:175.66560835805691,(((24[&rate=0.004326738538104714]:10.202242022107121,25[&rate=8.040097302847183E-4]:10.202242022107121)[&rate=0.0037825332957625826]:190.47740733932022,41[&rate=0.005787135332779885]:200.67964936142735)[&rate=0.0031799160151296437]:141.0893746130089,38[&rate=0.0018091927269300824]:341.76902397443627)[&rate=0.004624992483550067]:80.17516170257102)[&rate=0.003489759076547327]:62.02241591020402)[&rate=1.0]:0.0;
tree STATE_8870000 = (((((((1[&rate=0.00513927257310535]:4.761908016124972,2[&rate=0.0035543580436262043]:4.761908016124972)[&rate=0.004396505193109395]:5.606458677013078,(21[&rate=0.0017305253197372156]:0.6458432294834003,22[&rate=0.00509253223772308]:0.6458432294834003)[&rate=0.0027237457557049696]:9.72252346365465)[&rate=0.002118392582054018]:137.00299046946594,(((32[&rate=0.012640078124374933]:8.395748771469808,34[&rate=0.0043937040011930275]:8.395748771469808)[&rate=0.0027379148682046533]:42.343294845272794,33[&rate=0.004813411511613454]:50.7390436167426)[&rate=0.0014872423537221316]:2.7739781145598172,35[&rate=0.0012082964187842644]:53.513021731302416)[&rate=0.003166350356633794]:93.85833543130158)[&rate=0.002798889246306349]:69.74772660393307,13[&rate=0.0026463154247774196]:217.11908376653707)[&rate=0.009282257475530404]:89.07873887590506,(((((4[&rate=0.0024260539398328687]:40.93043015095012,((5[&rate=4.877503569635052E-4]:29.522658375950975,37[&rate=0.0027752091503768323]:29.522658375950975)[&rate=0.00479854472842494]:3.3370757402219766,42[&rate=0.0016829611126840157]:32.85973411617295)[&rate=0.006606128344199373]:8.070696034777171)[&rate=0.0014826058587205937]:17.448342564668188,31[&rate=0.0018783719487809503]:58.37877271561831)[&rate=0.005393723485245111]:10.819239527642964,36[&rate=8.429321290254709E-4]:69.19801224326127)[&rate=0.0035489896412946318]:71.47260506682508,23[&rate=0.0023786195479203447]:140.67061731008636)[&rate=0.0055839602563120426]:59.78968926965405,((26[&rate=0.0012565310567794513]:11.620496148723905,30[&rate=0.0017202651400413677]:11.620496148723905)[&rate=0.0025241555459091045]:113.70439138821312,27[&rate=0.0017053528520776324]:125.32488753693703)[&rate=0.0037408026642955176]:75.13541904280338)[&rate=0.0071253547730480045]:105.73751606270173)[&rate=0.0030747759408585916]:112.78343557212412,(((24[&rate=0.0030255429717919334]:9.634000109260358,25[&rate=0.0011942833965261925]:9.634000109260358)[&rate=0.0037044525459969543]:175.7683867524992,41[&rate=0.004113797328696804]:185.40238686175957)[&rate=0.0031614152911539927]:144.83687523446844,38[&rate=0.001798666859249033]:330.239262096228)[&rate=0.004598084317390879]:88.74199611833825)[&rate=0.0016023636042460318]:85.62187658069604,(((3[&rate=0.0020074421590397665]:34.6307973944351,28[&rate=0.0014558443203673839]:34.6307973944351)[&rate=0.0028106932228152176]:0.31839671457096586,(6[&rate=0.006958490596865684]:24.863030761683074,((20[&rate=0.002620918166192664]:10.17773946568197,(29[&rate=0.007133901264657766]:5.298529124079316,39[&rate=0.0013087902650327908]:5.298529124079316)[&rate=0.001857334326609832]:4.879210341602654)[&rate=0.0012411643400784239]:3.0077772223289294,40[&rate=0.0022067481603448413]:13.1855166880109)[&rate=0.00496710853663732]:11.677514073672175)[&rate=0.0031926153154461056]:10.08616334732299)[&rate=0.0018470524639208562]:198.9649301628124,(((7[&rate=7.43400731015162E-4]:44.27710227675398,19[&rate=9.224424012067347E-4]:44.27710227675398)[&rate=0.004917219952815722]:102.54219578904888,(12[&rate=0.001982190079855831]:41.08486643559781,14[&rate=0.0019945138676344554]:41.08486643559781)[&rate=0.008970254320002785]:105.73443163020505)[&rate=0.0020316653621569505]:19.22433350571086,(((8[&rate=5.455350754959173E-4]:21.286432775490557,18[&rate=0.004049558499023684]:21.286432775490557)[&rate=0.0038127074847113074]:90.15764496336186,((9[&rate=4.158225090335382E-4]:22.145101531254536,15[&rate=0.0020316412447754432]:22.145101531254536)[&rate=0.0055278655966416795]:43.79221246294442,(11[&rate=0.0020904770504299153]:22.94254588592919,17[&rate=0.001830592060965872]:22.94254588592919)[&rate=0.004685551509500957]:42.99476810826977)[&rate=0.0034783355141594025]:45.506763744653455)[&rate=0.003222378145645689]:42.65272443354068,(10[&rate=0.001575380474785862]:53.39225417966802,16[&rate=0.0017017787399625053]:53.39225417966802)[&rate=0.002503511291844519]:100.70454799272508)[&rate=0.0037533482907562235]:11.946829399120617)[&rate=0.011428972334911105]:67.87049270030477)[&rate=0.0034649325468009704]:270.6890105234438)[&rate=1.0]:0.0;
tree STATE_8871000 = (((((((1[&rate=0.0026648129368523447]:3.853471930269087,2[&rate=0.0028300372234157495]:3.853471930269087)[&rate=0.0035005683717632624]:1.6358828688946931,(21[&rate=0.0016063422158475416]:0.853159120783312,22[&rate=0.003474485081779528]:0.853159120783312)[&rate=0.0016563351589856193]:4.636195678380468)[&rate=0.0016866983538057865]:150.29907623132723,(((32[&rate=0.0037174450296714513]:10.159398988655008,34[&rate=0.003498338017562602]:10.159398988655008)[&rate=0.002398819458135411]:46.60645137220532,35[&rate=0.001160868994126984]:56.76585036086033)[&rate=0.002931462678758981]:3.372238745069417,33[&rate=0.003832515909282583]:60.138089105929744)[&rate=0.004092426853204538]:95.65034192456127)[&rate=0.0022285207776040336]:108.4612278493548,13[&rate=0.0021070390391449718]:264.2496588798458)[&rate=0.007390683169971256]:88.03593936074043,(((((4[&rate=0.001931663290943207]:47.60334782660905,((5[&rate=3.883547039995964E-4]:31.890318492135247,37[&rate=0.0032234398075207996]:31.890318492135247)[&rate=0.0028778552427415442]:8.868771638361292,42[&rate=0.0012537660513344422]:40.75909013049654)[&rate=0.005259905976628226]:6.844257696112514)[&rate=0.0013335480931261669]:12.608332195300271,31[&rate=0.0014699268288643306]:60.211680021909324)[&rate=0.0020818029040879297]:24.063316879530696,36[&rate=6.136238840909198E-4]:84.27499690144002)[&rate=0.0029380173667393227]:105.19938318450967,23[&rate=0.0018257690421548342]:189.4743800859497)[&rate=0.0051613041679977765]:72.93545690508114,((26[&rate=0.002773690780829134]:4.426886671692076,30[&rate=0.001796444808288091]:4.426886671692076)[&rate=0.0013705319399821055]:170.38316711081632,27[&rate=0.0017150811297447699]:174.8100537825084)[&rate=0.003110666042605646]:87.59978320852244)[&rate=0.005500862704820295]:89.87576124955541)[&rate=0.0028459406164942167]:72.88434864369543,(((3[&rate=0.0012466483904967152]:32.134610837997805,28[&rate=0.0011039518921018574]:32.134610837997805)[&rate=0.0041159757753897646]:8.425949158355749,(6[&rate=0.005169460170135931]:29.31072136927235,((20[&rate=0.004221687714938332]:7.879941791357366,40[&rate=0.002586004012997598]:7.879941791357366)[&rate=9.382002506144479E-4]:2.541774832931205,(29[&rate=0.0023007452075985515]:5.60872363994671,39[&rate=0.001682041755178251]:5.60872363994671)[&rate=0.002202631227518052]:4.812992984341861)[&rate=0.001892808329095299]:18.88900474498378)[&rate=0.0019299184874065178]:11.249838627081203)[&rate=0.0029169282554549246]:231.6241598811589,((((7[&rate=7.17418825953085E-4]:38.553277163825925,19[&rate=8.902029778466587E-4]:38.553277163825925)[&rate=0.0036275128791090094]:140.01577466607534,(12[&rate=0.002973808236342535]:43.52881187526687,14[&rate=0.0015880641226188282]:43.52881187526687)[&rate=0.009957210886963693]:135.0402399546344)[&rate=0.0035814165635484406]:5.124553754504348,((8[&rate=4.3436382924362776E-4]:19.53427729250427,18[&rate=0.001240946094329711]:19.53427729250427)[&rate=0.003035739216840582]:111.11924053271449,((9[&rate=3.310845909317747E-4]:24.545935606960633,15[&rate=9.716752254544045E-4]:24.545935606960633)[&rate=0.003349572390373468]:39.36555263713116,(11[&rate=0.0016644715571133934]:25.34519513273103,17[&rate=0.0014575469352933865]:25.34519513273103)[&rate=0.0042874179938537605]:38.566293111360764)[&rate=0.0025626452708403225]:66.74202958112696)[&rate=0.002663843653496312]:53.04008775918686)[&rate=0.002157025300720564]:25.734053697143935,(10[&rate=0.0012543433525728492]:56.61147065077987,16[&rate=0.0013549836907252018]:56.61147065077987)[&rate=0.0020529299055995027]:152.8161886307697)[&rate=0.008551067464123263]:62.75706059596291)[&rate=0.0036746929438376736]:152.9852270067692)[&rate=0.003752156126383408]:63.32869748661773,(((24[&rate=0.0016741274417044702]:28.678814101164424,25[&rate=0.0016063476268200225]:28.678814101164424)[&rate=0.0031417965492407376]:263.54901481894854,41[&rate=0.0035016048437899417]:292.227828920113)[&rate=0.002325427518537274]:71.34601920279823,38[&rate=0.0017845496274269583]:363.5738481229112)[&rate=0.001627650487393126]:124.92479624798818)[&rate=1.0]:0.0;
tree STATE_8872000 = ((((((1[&rate=0.0030763113677085064]:3.672264834795055,2[&rate=0.00604288573032351]:3.672264834795055)[&rate=0.0034825373837198974]:2.133025539666995,(21[&rate=0.0017197874377770119]:2.547439173369443,22[&rate=0.001570416867456651]:2.547439173369443)[&rate=0.0021578493311756753]:3.257851201092607)[&rate=0.002452591476296258]:128.54381856831867,((32[&rate=0.0028799350640005836]:20.89061424319284,34[&rate=0.0024169214954002636]:20.89061424319284)[&rate=0.0036821760013493426]:31.577386667038613,(33[&rate=0.004588618786610557]:50.31474039844013,35[&rate=0.001992141806988037]:50.31474039844013)[&rate=0.0035039403866432817]:2.1532605117913235)[&rate=0.003660171369970469]:81.88110803254928)[&rate=0.0024026030051531705]:88.76745542057893,13[&rate=0.0028047209484231513]:223.11656436335966)[&rate=0.008332052736591131]:93.84646212662858,(((((4[&rate=0.0021745636684909844]:50.331224894927104,((5[&rate=0.0012451064326786654]:24.601189381766385,37[&rate=0.002144746782994762]:24.601189381766385)[&rate=0.0014579926493387264]:7.171609235617289,42[&rate=0.001633388158510138]:31.772798617383675)[&rate=0.0028437022427028977]:18.55842627754343)[&rate=0.004549982344015594]:13.208385049709776,31[&rate=0.0017694448936426202]:63.53960994463688)[&rate=0.003973302719746036]:9.129423610520362,36[&rate=8.881510125274126E-4]:72.66903355515724)[&rate=0.0014100273898964278]:101.55774701728215,23[&rate=0.0023785853274441667]:174.2267805724394)[&rate=0.007944442856310564]:36.71051793123905,((26[&rate=0.007484850079428289]:10.897314004418112,30[&rate=0.002340382142478512]:10.897314004418112)[&rate=0.001788875098497229]:94.00534700704961,27[&rate=0.002235500430820783]:104.90266101146771)[&rate=0.004038935182888192]:106.03463749221073)[&rate=0.0064817779669690025]:106.02572798630979)[&rate=0.0016664453780955374]:137.68047013626352,((((3[&rate=0.003031755291110227]:20.45982200842266,28[&rate=0.0017410545807512129]:20.45982200842266)[&rate=0.0023037317710635358]:16.324514323083964,(6[&rate=0.006734697449457395]:22.91844750332939,(20[&rate=0.0020623566389521356]:11.278110974259878,((29[&rate=0.0022444968177766705]:5.718618359172357,39[&rate=8.301442744493296E-4]:5.718618359172357)[&rate=0.0030004396232863576]:4.291081029044429,40[&rate=0.003369008379585422]:10.009699388216786)[&rate=0.0012222736276014858]:1.2684115860430918)[&rate=0.0024659231344720044]:11.640336529069511)[&rate=0.0016401606551447272]:13.865888828177233)[&rate=0.001904857740744201]:218.39013421003023,((((7[&rate=0.0010620811299628565]:35.785438809146164,19[&rate=0.0010737332259282758]:35.785438809146164)[&rate=0.004553169557920706]:95.40437891974332,(12[&rate=0.0033176967067088097]:55.174290097053984,14[&rate=0.003613298665634709]:55.174290097053984)[&rate=0.012462288442917092]:76.01552763183551)[&rate=0.006535684729359223]:39.18863263333051,((8[&rate=5.658828730083674E-4]:25.375838396589124,18[&rate=0.0016166865051095072]:25.375838396589124)[&rate=0.0037028421399044878]:112.20745145013876,((9[&rate=4.3133218493184505E-4]:22.79606470163987,15[&rate=0.0012658843375343654]:22.79606470163987)[&rate=0.0054414525247440905]:49.98960854251251,(11[&rate=0.003253670401268324]:15.686687133808858,17[&rate=0.0028491789497563855]:15.686687133808858)[&rate=0.0026798665137286954]:57.09898611034352)[&rate=0.003970299257467771]:64.79761660257552)[&rate=0.004034830385804494]:32.795160515492114)[&rate=0.004752712489419399]:0.9869374671146716,(10[&rate=0.0016341402581606548]:53.074765125229675,16[&rate=0.0017652530255866067]:53.074765125229675)[&rate=0.00442945429613725]:118.290622704105)[&rate=0.011133848840988529]:83.80908271220216)[&rate=0.004595986349466327]:194.80840419041215,(((24[&rate=0.002206588470460022]:28.834094000443095,25[&rate=0.001932654890174511]:28.834094000443095)[&rate=0.0041199246031068965]:218.303473496072,41[&rate=0.004561839811996246]:247.1375674965151)[&rate=0.0032489244308333627]:108.41996863238535,38[&rate=0.002374720525821816]:355.55753612890044)[&rate=0.002855872522810872]:94.42533860304854)[&rate=0.0046910051199450225]:4.660621894302778)[&rate=1.0]:0.0;
tree STATE_8873000 = ((((((1[&rate=0.0015294412569710541]:3.986759096809754,2[&rate=0.00299034298451045]:3.986759096809754)[&rate=0.005253674466306615]:1.9802669795962435,(21[&rate=0.0016464458119824473]:3.5007805423038008,22[&rate=0.0010877559474201757]:3.5007805423038008)[&rate=0.002065826227544187]:2.466245534102197)[&rate=0.0023479988727206588]:140.66786789117444,((32[&rate=0.0016362802841983113]:22.908968564580235,34[&rate=0.0023138500646029923]:22.908968564580235)[&rate=0.0030766905082579106]:23.680919635342725,(33[&rate=0.00505477286609155]:34.33489151507074,35[&rate=0.0021739589140448295]:34.33489151507074)[&rate=0.005175263791358174]:12.254996684852223)[&rate=0.0037190680211514776]:100.04500576765747)[&rate=0.0025988226700147865]:108.01821413398861,13[&rate=0.00268511151895718]:254.65310810156905)[&rate=0.007976726095584334]:95.878842087463,(((((4[&rate=0.0020818277686522582]:45.12805904113831,((5[&rate=0.0011920079346749868]:16.65306560044784,37[&rate=0.004634221988729156]:16.65306560044784)[&rate=8.44734564026254E-4]:12.895762051430637,42[&rate=0.0012194997696506305]:29.548827651878476)[&rate=0.0019115397476209943]:15.579231389259832)[&rate=0.0026259216616823515]:18.9783894368394,31[&rate=0.0016530672375577]:64.10644847797771)[&rate=0.0024914771000330202]:12.98051077648448,36[&rate=8.502751460608139E-4]:77.08695925446219)[&rate=0.0023703254223887177]:108.00071418680835,23[&rate=0.0023422070399373297]:185.08767344127054)[&rate=0.006985561085616936]:39.18793113650878,((26[&rate=0.007674959907790742]:2.153537367816605,30[&rate=0.002027445228368113]:2.153537367816605)[&rate=0.0018017052204716058]:156.2038393459232,27[&rate=0.0010887136664185797]:158.3573767137398)[&rate=0.0035772144646595175]:65.91822786403952)[&rate=0.0062053576817298105]:126.25634561125273)[&rate=0.0018150577285720555]:117.41874720751531,((((3[&rate=0.0029024638108897005]:14.490489353741626,28[&rate=0.0016668060016954722]:14.490489353741626)[&rate=0.002205487400915626]:15.274189255083172,(6[&rate=0.00644749122310007]:27.089074673458864,(20[&rate=0.0019055532679861048]:13.885503044754854,((29[&rate=0.005021728607435243]:2.9570575778357786,39[&rate=0.002608794224583238]:2.9570575778357786)[&rate=0.001188912187805369]:9.756672497435497,40[&rate=0.002700308500743432]:12.713730075271275)[&rate=0.005023347183501735]:1.1717729694835786)[&rate=0.0014965413057472176]:13.20357162870401)[&rate=0.001570214773127804]:2.6756039353659347)[&rate=0.001848395676374823]:237.71219335551882,(((7[&rate=0.0010167878830624826]:36.43626936650431,19[&rate=0.001027943066710347]:36.43626936650431)[&rate=0.004003965587621027]:124.53526892267854,(12[&rate=0.0038819475711679144]:44.04603585049421,14[&rate=0.0042278234627660055]:44.04603585049421)[&rate=0.007222097728690207]:116.92550243868865)[&rate=0.007845238133415448]:16.505647059910075,(((8[&rate=0.003055265999475026]:18.301149753434945,18[&rate=0.0013135709583137368]:18.301149753434945)[&rate=0.0022762908322850094]:131.54952891824468,((9[&rate=4.1293770023965233E-4]:24.861344899853243,15[&rate=0.003360634818251523]:24.861344899853243)[&rate=0.005023044748829267]:64.14443721577908,(11[&rate=0.003114915185517881]:17.558720117288924,17[&rate=0.0027276735754543234]:17.558720117288924)[&rate=0.002861168395174479]:71.4470619983434)[&rate=0.004607275780214593]:60.84489655604729)[&rate=0.0021471389863005103]:13.050558452468806,(10[&rate=0.0015644511204599735]:51.84291209860502,16[&rate=0.0018107438795401832]:51.84291209860502)[&rate=0.0028094358415517075]:111.05832502554341)[&rate=0.0017098826524541073]:14.575948224944511)[&rate=0.008535539180975845]:89.99968661525068)[&rate=0.0023827033601015414]:165.35876918926198,(((24[&rate=0.0019799944923711453]:33.078502319889736,25[&rate=0.0017341910780837827]:33.078502319889736)[&rate=0.0037537734532417906]:227.13834326701019,41[&rate=0.004328920607907242]:260.2168455868999)[&rate=0.003329482217231826]:104.47955002159489,38[&rate=0.002302805020625755]:364.6963956084948)[&rate=0.0026571863993485956]:68.13924554511078)[&rate=0.0039047068449872485]:35.11505624294176)[&rate=1.0]:0.0;
tree STATE_8874000 = ((((((1[&rate=0.0016170598821484022]:5.459274747353008,2[&rate=9.485487787885353E-4]:5.459274747353008)[&rate=0.0035785712047892624]:4.642814846325673,(21[&rate=0.0017407673933208707]:1.8605744821393881,22[&rate=0.0023271697667318334]:1.8605744821393881)[&rate=0.0035903693958311152]:8.241515111539293)[&rate=0.002278301114724677]:122.88303179123717,((32[&rate=0.0017300195028187681]:24.624946497138907,34[&rate=0.0024464058981317222]:24.624946497138907)[&rate=0.004525242307954423]:19.09690394953136,(33[&rate=0.006754392273482214]:33.89328144588893,35[&rate=0.002904931968436087]:33.89328144588893)[&rate=0.00200303958653859]:9.828569000781336)[&rate=0.003414152875596444]:89.2632709382456)[&rate=0.0024757902030572306]:123.00903014693623,13[&rate=0.0026483056962962096]:255.99415153185208)[&rate=0.009750938715470291]:74.77172789120004,(((((4[&rate=0.0022953657520042633]:43.07114902215489,((5[&rate=0.001875312614325822]:8.498284967312678,37[&rate=0.010347447571245368]:8.498284967312678)[&rate=9.582743161061293E-4]:25.554629553649924,42[&rate=0.0012893624677604197]:34.0529145209626)[&rate=0.002315565737520571]:9.018234501192289)[&rate=0.0033840112505924645]:14.841413606831722,31[&rate=0.0014982068232167148]:57.91256262898661)[&rate=0.003160057370776429]:27.55174724146223,36[&rate=8.380566725495603E-4]:85.46430987044884)[&rate=0.0031299007053736533]:57.81670353120451,23[&rate=0.0026960560970804973]:143.28101340165335)[&rate=0.005374376539260353]:100.9756054543418,((26[&rate=0.003396684359842348]:4.861830567073332,30[&rate=0.0018524276206801562]:4.861830567073332)[&rate=0.0019135588794307434]:175.48435968338478,27[&rate=0.0011510838907449004]:180.3461902504581)[&rate=0.0037821459131419256]:63.91042860553705)[&rate=0.0075061642701764264]:86.50926056705697)[&rate=0.0034824243496221698]:144.0248529445658,((((3[&rate=0.0020509497344660442]:18.93320280263301,28[&rate=0.0026659966084906094]:18.93320280263301)[&rate=0.0031602736046997745]:20.192363130946323,(6[&rate=0.006816855075471492]:25.532261835885443,(20[&rate=0.0017166555367096573]:15.737869125363629,((29[&rate=0.0037503479553667144]:4.158247432750507,39[&rate=0.0010694986197072153]:4.158247432750507)[&rate=0.0031064831508704374]:9.232111418217297,40[&rate=0.003425682982852948]:13.390358850967804)[&rate=0.004464442351281242]:2.347510274395825)[&rate=0.006179896710513006]:9.794392710521814)[&rate=0.0017392780922706366]:13.593304097693888)[&rate=0.0018811680493926912]:278.9028821012565,(((7[&rate=0.001274860883475109]:33.958646717464326,19[&rate=0.0012888473869638035]:33.958646717464326)[&rate=0.003996620666552601]:130.74407461317816,((8[&rate=0.0022701045903609778]:27.99268748905296,18[&rate=0.0018288173436037465]:27.99268748905296)[&rate=0.0023406936379861644]:118.81157466433207,((9[&rate=4.3659407357304826E-4]:19.7122726667722,15[&rate=0.003553158853629936]:19.7122726667722)[&rate=0.005207200392756257]:57.85717395871743,(11[&rate=0.002428313529887749]:18.87394197724759,17[&rate=0.0012731045979290645]:18.87394197724759)[&rate=0.0029669078734035096]:58.69550464824204)[&rate=0.0032258466168276134]:69.23481552789539)[&rate=0.004270330881011626]:17.89845917725745)[&rate=0.0013415225156266615]:49.64970179082894,((10[&rate=0.0018537221113411803]:50.111259317909166,16[&rate=0.0021455550279464567]:50.111259317909166)[&rate=0.0028385018520674997]:147.7617858411912,(12[&rate=9.782194684879002E-4]:53.311010465220164,14[&rate=0.004094497033099607]:53.311010465220164)[&rate=0.00793523880717505]:144.5620346938802)[&rate=0.002444132588562962]:16.479377962371046)[&rate=0.008092142013981818]:103.67602491336442)[&rate=0.0026397345443577172]:121.84333920828459,(((24[&rate=0.0020934244092311077]:32.58143025447707,25[&rate=0.0018335394098902363]:32.58143025447707)[&rate=0.003695515011023686]:213.79607163368706,41[&rate=0.004290514291683458]:246.37750188816412)[&rate=0.0020468083120832757]:38.555122003355535,38[&rate=0.003983697422080131]:284.93262389151965)[&rate=0.0032575754892411237]:154.93916335160077)[&rate=0.00228881578658778]:34.9189451244975)[&rate=1.0]:0.0;
tree STATE_8875000 = (((((((1[&rate=0.0017633740046617587]:9.424577695471951,2[&rate=0.002590974006895987]:9.424577695471951)[&rate=0.0039023659587063405]:6.213820732964097,(21[&rate=0.003006898660550943]:3.243341587925922,22[&rate=0.005507292115191708]:3.243341587925922)[&rate=9.644741434353119E-4]:12.395056840510126)[&rate=0.002484445384660679]:118.25914976279627,((32[&rate=0.003664822759798171]:15.736192056679666,34[&rate=0.002667760553535961]:15.736192056679666)[&rate=0.003018506772605643]:27.28575762077391,(33[&rate=0.005208563871264526]:31.45363686628304,35[&rate=0.00316440268105175]:31.45363686628304)[&rate=0.004654016008177025]:11.568312811170536)[&rate=0.0035684901033381155]:90.87559851377874)[&rate=0.003276885246976472]:47.51303395266382,13[&rate=0.003086026791435892]:181.41058214389614)[&rate=0.007812581541269998]:140.54375346778693,(((((4[&rate=0.0038717965950442134]:33.595423126580265,((5[&rate=0.0013108095592625096]:17.028469554852343,37[&rate=0.005784224957249726]:17.028469554852343)[&rate=0.0015321080399155669]:5.397624640577234,42[&rate=0.0032237144976460003]:22.426094195429577)[&rate=0.0025250817686730555]:11.169328931150687)[&rate=0.001189406854943664]:14.209196917778478,31[&rate=0.0025189424204874644]:47.80462004435874)[&rate=0.00690641814033384]:20.926374275660777,36[&rate=8.146479966484741E-4]:68.73099432001952)[&rate=0.002980367326036171]:56.62760870370339,23[&rate=0.0032090387457829567]:125.3586030237229)[&rate=0.005705717921707931]:69.85025126098856,((26[&rate=0.003714274081702138]:4.645776194345979,30[&rate=0.002020038186877926]:4.645776194345979)[&rate=0.001997810948400783]:133.68915433905968,27[&rate=0.0012031914889183656]:138.33493053340567)[&rate=0.004955335461746612]:56.873923751305796)[&rate=0.005504664636787268]:126.7454813269716)[&rate=0.003066530446027318]:91.68003948994993,(((3[&rate=0.0014501523415108093]:33.21014802274289,28[&rate=0.003029045468195595]:33.21014802274289)[&rate=0.002172514448807974]:4.059904065171494,(6[&rate=0.006184172041378747]:26.725994978973684,(20[&rate=0.001871981231052402]:9.425556034294495,((29[&rate=0.0033298232129299814]:4.387991795480084,39[&rate=9.495762452527302E-4]:4.387991795480084)[&rate=0.003016410003863487]:3.8423687362848016,40[&rate=0.0034360852561270095]:8.230360531764886)[&rate=0.005815096981874111]:1.195195502529609)[&rate=0.0036689142128517576]:17.30043894467919)[&rate=0.0019365966725451182]:10.544057108940702)[&rate=0.0031949488000551757]:256.7098882188913,(((((7[&rate=0.001201197085734947]:36.38979785765622,19[&rate=0.0012143754237333272]:36.38979785765622)[&rate=0.005685736623751569]:111.32703319902541,(8[&rate=0.003086025448475371]:21.05352899801195,18[&rate=0.0024861307656814462]:21.05352899801195)[&rate=0.0025330688859686447]:126.66330205866967)[&rate=0.0013465570970218822]:7.264209061376505,((9[&rate=3.5757940475934563E-4]:25.07949763403227,15[&rate=0.0029101091946074236]:25.07949763403227)[&rate=0.005695482114345692]:35.29373668039878,(11[&rate=0.002086107475186513]:22.893252157106847,17[&rate=7.182956344126387E-4]:22.893252157106847)[&rate=0.0029831265610590547]:37.4799821573242)[&rate=0.0030293690839809364]:94.60780580362709)[&rate=0.0011178131766351922]:71.66847364240576,(10[&rate=0.002337337542890816]:52.73500107740736,16[&rate=8.038535517843371E-4]:52.73500107740736)[&rate=0.0026969037726587053]:173.91451268305653)[&rate=0.003956429345228701]:21.65886356787462,(12[&rate=0.0015828975708246224]:48.675699246491554,14[&rate=0.0044649735679016846]:48.675699246491554)[&rate=0.007313961765406096]:199.63267808184696)[&rate=0.006758719051323745]:45.67156297846719)[&rate=0.0036296575437841355]:119.6544347948273)[&rate=0.00370080949953062]:28.617282714244823,(((24[&rate=0.0022828407440726936]:17.24547943056689,25[&rate=0.001999440941121859]:17.24547943056689)[&rate=0.004367882647670611]:170.82612456903223,41[&rate=0.005009597447632725]:188.07160399959912)[&rate=0.0016964145631959608]:59.192769997153476,38[&rate=0.0043441486337301065]:247.2643739967526)[&rate=0.0035466636688993047]:194.98728381912522)[&rate=1.0]:0.0;
tree STATE_8876000 = ((((((1[&rate=0.002533062265376532]:2.436157424664213,2[&rate=0.0037218981736654097]:2.436157424664213)[&rate=0.001259532405638237]:19.25403393546645,(21[&rate=0.0066024653100332665]:0.3445089549325871,22[&rate=0.002637729448898012]:0.3445089549325871)[&rate=8.228015426093799E-4]:21.345682405198076)[&rate=0.002119502641871153]:125.61802359206433,(((32[&rate=0.0031264931679883304]:15.155912416872637,34[&rate=0.002275890456682901]:15.155912416872637)[&rate=0.006668793337824473]:20.62173334134806,35[&rate=0.002538312857274774]:35.7776457582207)[&rate=0.0015544033249955092]:5.526930009818912,33[&rate=0.0036428332991155503]:41.30457576803961)[&rate=0.003895889934019089]:106.00363918415538)[&rate=0.0032156247779789936]:70.47539627932764,13[&rate=0.0026327171358717016]:217.78361123152263)[&rate=0.004765632316920476]:183.59306640383147,(((((4[&rate=0.0035724881551585106]:22.83762962418256,((5[&rate=9.998959695004515E-4]:6.534449727309803,37[&rate=0.006392324375040074]:6.534449727309803)[&rate=0.005699228352998093]:2.3833250070587537,42[&rate=0.0028385143725325854]:8.917774734368557)[&rate=0.0011107891351890828]:13.919854889814005)[&rate=0.0012693925791715307]:26.912593157832582,31[&rate=0.0021489323725559276]:49.75022278201514)[&rate=0.0026970458347434444]:7.246068898715862,36[&rate=6.949835129208548E-4]:56.996291680731005)[&rate=0.002882900760552997]:77.81692097277563,23[&rate=0.00292464423058303]:134.81321265350664)[&rate=0.004319546212994707]:72.0046586189336,((26[&rate=0.002744400617542874]:3.883211276746565,30[&rate=0.0022589969351119524]:3.883211276746565)[&rate=0.002216019142026972]:113.8692881144995,27[&rate=0.001994261050121658]:117.75249939124606)[&rate=0.003055549155307383]:89.06537188119418)[&rate=0.004969754510625421]:194.55880636291386)[&rate=0.0025024881965529417]:82.82744790012327,((((3[&rate=0.004239413324626203]:12.07716295348294,28[&rate=0.002107529351217039]:12.07716295348294)[&rate=0.0013107339686706306]:40.22624561294135,(6[&rate=0.003532674405057772]:41.72832904623189,((20[&rate=0.0013146829930218704]:9.220983979717342,(29[&rate=0.0033887907159768785]:1.8444484671564365,39[&rate=0.002691262693242881]:1.8444484671564365)[&rate=0.0012016686136289523]:7.376535512560906)[&rate=0.002054146908349048]:5.694668167729596,40[&rate=0.002596444561923388]:14.915652147446938)[&rate=0.0011651690665466215]:26.812676898784954)[&rate=0.0016521279916398178]:10.575079520192396)[&rate=0.0027256394784000784]:232.0765316191225,(((((7[&rate=0.0010247520079701288]:36.25410285553014,19[&rate=0.0010359945663195663]:36.25410285553014)[&rate=0.00560025267666587]:93.66826800503586,(8[&rate=0.0026327159901800355]:20.277170004703432,18[&rate=0.001958313309247632]:20.277170004703432)[&rate=0.0024750523041606877]:109.64520085586256)[&rate=0.0014678554397523917]:50.870632563250126,((9[&rate=5.82354558385887E-4]:19.415197348732363,15[&rate=0.0012377941612255322]:19.415197348732363)[&rate=0.0014036672137208593]:84.47131827119071,(11[&rate=0.0017796769984093886]:22.049052488731633,17[&rate=6.127844484655614E-4]:22.049052488731633)[&rate=0.002085847347677658]:81.83746313119144)[&rate=0.002302566386152105]:76.90648780389304)[&rate=0.0025678622678832635]:26.934802091060106,(10[&rate=0.001994003622574429]:56.11844607459621,16[&rate=6.857746751865547E-4]:56.11844607459621)[&rate=0.0023187885575678526]:151.60935944028)[&rate=0.002770513023040596]:34.493033686682054,(12[&rate=0.0015595892200626915]:42.91103649799884,14[&rate=0.004399226313005599]:42.91103649799884)[&rate=0.005569252094416872]:199.30980270355943)[&rate=0.0066373544160317904]:42.15910098398851)[&rate=0.005149527932035628]:95.97701265586039,(((24[&rate=0.0013212204921446288]:23.662472678757773,25[&rate=0.0024802006577025666]:23.662472678757773)[&rate=0.002553114179723747]:201.26275139400815,41[&rate=0.0044288107856355835]:224.92522407276593)[&rate=0.008864121083212986]:26.7942395324701,38[&rate=0.002372255251505969]:251.71946360523603)[&rate=0.0016066075095504699]:128.63748923617115)[&rate=0.0016219865395159711]:103.8471726940702)[&rate=1.0]:0.0;
tree STATE_8877000 = ((((((1[&rate=0.003302901131414692]:8.48242857310468,2[&rate=0.002260591756994504]:8.48242857310468)[&rate=0.0037949079998453755]:13.062681247450168,(21[&rate=0.008170437505566881]:0.16216707680245407,22[&rate=7.921409385106537E-4]:0.16216707680245407)[&rate=0.0010435035459717666]:21.382942743752395)[&rate=0.0025762700352244304]:117.23843016855324,((32[&rate=0.003868981636582048]:27.443812327184812,34[&rate=0.0028163753798695224]:27.443812327184812)[&rate=0.003930364561696599]:29.131941889815725,(33[&rate=0.006326506787717941]:36.33826415947685,35[&rate=0.003141118596825023]:36.33826415947685)[&rate=0.002297302545951815]:20.237490057523686)[&rate=0.006815777078891351]:82.20778577210754)[&rate=0.0028922940166307178]:71.37798515223997,13[&rate=0.0032579422713188196]:210.16152514134805)[&rate=0.006398264943733689]:172.7241194475561,(((((4[&rate=0.004429388814646434]:27.2549353466069,((5[&rate=0.003981666320887048]:10.493751798579389,37[&rate=0.007910391705080322]:10.493751798579389)[&rate=0.010306588869470092]:2.618934986219717,42[&rate=0.0025913906023509715]:13.112686784799106)[&rate=0.0013976956442644012]:14.142248561807794)[&rate=0.0025165267818949406]:35.63199586798444,31[&rate=0.002305401043537433]:62.88693121459134)[&rate=0.005088422133017098]:4.91493731918338,36[&rate=8.600301695018112E-4]:67.80186853377472)[&rate=0.003897008319281562]:85.2469762874041,23[&rate=0.001988560072715826]:153.04884482117882)[&rate=0.0042547153388020785]:65.34138658227093,((26[&rate=0.0010951800808073676]:9.159559673929143,30[&rate=0.0027954699368321553]:9.159559673929143)[&rate=0.002742285655266998]:94.55552676037517,27[&rate=0.0024678638227820593]:103.71508643430431)[&rate=0.003300231347164828]:114.67514496914544)[&rate=0.004448212857047598]:164.4954131854544)[&rate=0.004127607707072936]:66.10469055317526,(((((3[&rate=0.003312198945305222]:9.677006607525277,28[&rate=0.002608031401406775]:9.677006607525277)[&rate=0.0017692619083599479]:23.781756361599825,(20[&rate=0.0020691817635392316]:11.400488222742384,((29[&rate=0.004193570350495811]:3.6224767913542077,39[&rate=0.0033303913938424914]:3.6224767913542077)[&rate=0.0016429246860838922]:6.521032610246184,40[&rate=0.0032891738582539083]:10.143509401600392)[&rate=0.0025419715445401934]:1.2569788211419919)[&rate=0.0014418767224981294]:22.058274746382722)[&rate=0.003142361432068089]:26.31107685205258,6[&rate=0.0013104054970627123]:59.76983982117768)[&rate=0.0033111618514218154]:247.43545445514997,((((7[&rate=0.0014164734449000531]:35.45467055435575,19[&rate=8.256567000549279E-4]:35.45467055435575)[&rate=0.005052188001375778]:123.55707854163757,((8[&rate=0.003257940853545046]:23.19093465986255,18[&rate=0.0016129311246001555]:23.19093465986255)[&rate=0.0030628347476109605]:88.9945820558951,(10[&rate=0.0025713653941723687]:58.95276717511315,16[&rate=8.843400523325166E-4]:58.95276717511315)[&rate=0.005042935038722774]:53.23274954064449)[&rate=0.0016888612921289788]:46.826232380235666)[&rate=0.002813861453705116]:14.410799109909163,((9[&rate=0.0010686550914547105]:18.364709256706732,15[&rate=0.0031667837699893174]:18.364709256706732)[&rate=0.0018579449156318022]:87.34792571520433,(11[&rate=0.002202319741612486]:24.073432864056297,17[&rate=7.583102379049051E-4]:24.073432864056297)[&rate=0.002973459751434456]:81.63920210785476)[&rate=0.00212569665068731]:67.70991323399141)[&rate=0.0036931416580018466]:53.23239316247236,(12[&rate=0.0030995265160812416]:55.00476307327861,14[&rate=0.004653900817229617]:55.00476307327861)[&rate=0.0068103545242646155]:171.65017829509623)[&rate=0.010509784069847284]:80.55035290795283)[&rate=0.006031455971712227]:83.34947850084723,(((24[&rate=0.0016213570156879454]:26.064232298787125,25[&rate=0.0016378296588143526]:26.064232298787125)[&rate=0.0031632342302908754]:207.11650548731814,41[&rate=0.005480577337231162]:233.18073778610525)[&rate=0.00991223548932538]:34.79892027461145,38[&rate=0.0026319023251086264]:267.9796580607167)[&rate=0.001988380782735481]:122.57511471645819)[&rate=0.002463315518409338]:58.43556236490451)[&rate=1.0]:0.0;
tree STATE_8878000 = (((((((1[&rate=0.0031183540095540817]:11.190423343414592,2[&rate=0.0021342828892391198]:11.190423343414592)[&rate=0.002298520726385462]:3.2614205510199437,(21[&rate=0.001718451978872639]:0.4416094230365917,22[&rate=0.009943776020801503]:0.4416094230365917)[&rate=9.976987048442919E-4]:14.010234471397943)[&rate=0.003916398211765195]:92.50696278636276,(((32[&rate=0.003652805191427364]:17.85442430273722,34[&rate=0.0026590125192760827]:17.85442430273722)[&rate=0.003960873983081135]:25.676324012141617,35[&rate=0.002391637715883586]:43.530748314878835)[&rate=0.0054364191824512135]:3.7282985392448182,33[&rate=0.004380100903099078]:47.25904685412365)[&rate=0.006005547011695896]:59.69975982667364)[&rate=0.002867452169370703]:76.23241941419522,13[&rate=0.00307590719208458]:183.19122609499252)[&rate=0.005865724228630047]:224.56961463413373,(((((4[&rate=0.00410675484796489]:27.79826277615092,((5[&rate=0.0013032203527857309]:11.373746487053216,37[&rate=0.007632691424376435]:11.373746487053216)[&rate=0.006649147160857948]:2.4480783656375262,42[&rate=0.0024465985973548643]:13.821824852690742)[&rate=0.0012213052490381371]:13.976437923460178)[&rate=0.0031137862851253546]:24.331264138810063,31[&rate=0.0025841142490683664]:52.129526914960984)[&rate=0.0015414233036687315]:45.64357457340956,36[&rate=8.119766292565533E-4]:97.77310148837054)[&rate=0.006238943187155836]:47.52517094598713,23[&rate=0.002251811465783718]:145.29827243435767)[&rate=0.004298114919336697]:110.37219408129772,((26[&rate=0.0033077756743163747]:2.8713190985808126,30[&rate=0.00844316621257169]:2.8713190985808126)[&rate=0.002413131880260575]:92.92169841795612,27[&rate=0.0023299737838841147]:95.79301751653693)[&rate=0.003252250964976445]:159.87744899911846)[&rate=0.003849123139080567]:152.09037421347085)[&rate=0.005417585531907558]:63.08312891299386,(((24[&rate=0.0014143118382124599]:33.985265669098936,25[&rate=0.0014286809462836028]:33.985265669098936)[&rate=0.005040571612649359]:246.4951502757111,41[&rate=0.005234591531659624]:280.48041594481003)[&rate=0.005719419712993575]:31.82035871587152,38[&rate=0.0024848467580086023]:312.30077466068155)[&rate=0.0019088838733469446]:158.54319498143855)[&rate=0.0040938740655292166]:25.94003173300291,((((3[&rate=0.0031271323151333685]:7.848009459428161,28[&rate=0.005667014829186088]:7.848009459428161)[&rate=0.0016704057271102156]:34.276290522058275,((20[&rate=0.0025924185987148546]:8.935136721491642,(29[&rate=0.004986654118453504]:2.9378715820816703,39[&rate=0.0014505980022898371]:2.9378715820816703)[&rate=0.0021418159610650345]:5.997265139409971)[&rate=0.0012999229595153914]:7.297448937114115,40[&rate=0.003045382388901238]:16.232585658605757)[&rate=0.0013613129427968705]:25.89171432288068)[&rate=0.003507637313719397]:48.25702978252901,6[&rate=0.0010425662802871106]:90.38132976401545)[&rate=0.0025400309122075456]:300.5502738027996,((((7[&rate=0.0014794949250273607]:46.848581070556946,19[&rate=8.623916685596429E-4]:46.848581070556946)[&rate=0.004729299950111246]:83.4201835996542,(8[&rate=0.003075905853527852]:23.256576548706164,18[&rate=0.001522809808487967]:23.256576548706164)[&rate=0.0039040424669953486]:107.01218812150498)[&rate=0.0015944974349652629]:35.81900111619069,(((9[&rate=0.001008944790336581]:18.416690525308226,15[&rate=0.002989842103601965]:18.416690525308226)[&rate=0.002709768122014414]:60.2955897526119,(11[&rate=0.002079266778891848]:24.141572662099087,17[&rate=7.159402224947548E-4]:24.141572662099087)[&rate=0.0030898669466953685]:54.57070761582104)[&rate=0.001932733541723541]:61.58195052005145,(10[&rate=0.002784139245642059]:50.87882934241591,16[&rate=9.575169098995707E-4]:50.87882934241591)[&rate=0.004587970409760684]:89.41540145555567)[&rate=0.003725154763454225]:25.793534988430252)[&rate=0.0021758521958784496]:57.596007932431206,(12[&rate=0.0035007531114473593]:54.28110779820447,14[&rate=0.0031929504970570005]:54.28110779820447)[&rate=0.006449067716847118]:169.40266592062858)[&rate=0.006265520444600616]:167.24782984798202)[&rate=0.003505304463484388]:105.85239780830796)[&rate=1.0]:0.0;
tree STATE_8879000 = ((((((1[&rate=0.0032644547369070852]:11.697704380404998,2[&rate=0.0015717909007872237]:11.697704380404998)[&rate=0.0027737251134041865]:13.093499201144619,(21[&rate=0.001551492805281565]:0.38253954076927826,22[&rate=0.0035478096753427447]:0.38253954076927826)[&rate=8.957551562400065E-4]:24.408664040780337)[&rate=0.003503024592785641]:90.1324727005966,(((32[&rate=0.0035354115158315416]:17.355164386659027,34[&rate=0.002400671559944826]:17.355164386659027)[&rate=0.0025082917442189804]:31.710962392706897,33[&rate=0.004424482830369892]:49.06612677936592)[&rate=0.0016627560234496964]:7.568884806557698,35[&rate=0.0020747860177631728]:56.63501158592362)[&rate=0.005991031266982832]:58.2886646962226)[&rate=0.0016619549333586959]:40.82413375864881,13[&rate=0.004316697260427126]:155.74781004079503)[&rate=0.005151542312950756]:209.6833548929766,(((((4[&rate=0.0037077559792230525]:20.368324726976734,((5[&rate=0.002637197630751496]:7.359786634321651,37[&rate=0.006891124090428831]:7.359786634321651)[&rate=0.006003137770598137]:8.313715625383722,42[&rate=0.002208895079918534]:15.673502259705373)[&rate=0.006243149075547987]:4.694822467271361)[&rate=0.002641942057631781]:28.336184172636596,31[&rate=0.0023330501606948213]:48.70450889961333)[&rate=0.003023739312197625]:16.07295188354263,36[&rate=7.974494982583902E-4]:64.77746078315596)[&rate=0.007857135506182254]:30.62042798969307,23[&rate=0.002333493395184192]:95.39788877284903)[&rate=0.003164903186820516]:92.8262100854952,((26[&rate=0.002986403008802135]:6.064878176192166,30[&rate=0.004018260797975346]:6.064878176192166)[&rate=0.0021174797960150865]:90.73808185444253,27[&rate=0.00204617375894789]:96.8029600306347)[&rate=0.002332076092123573]:91.42113882770954)[&rate=0.0024168460748615053]:177.2070660754274)[&rate=0.0027061031439846272]:103.8239841271041,(((((3[&rate=0.002823310367552892]:7.641024744554952,28[&rate=0.0026365433879683878]:7.641024744554952)[&rate=9.734888452278909E-4]:24.991582504195225,(20[&rate=0.002401015570583694]:15.703374660575864,((29[&rate=0.0018183709162664823]:6.114213552133446,39[&rate=0.0034337929544731687]:6.114213552133446)[&rate=0.0024300425972561377]:5.174443078151146,40[&rate=0.0024198144904855946]:11.288656630284592)[&rate=0.0024829277005920278]:4.414718030291272)[&rate=0.004070318336029198]:16.92923258817431)[&rate=0.0019573258547041436]:36.302566831958714,6[&rate=0.002515364244160028]:68.93517408070889)[&rate=0.0022932498166565573]:297.3534392814255,((((7[&rate=0.001024253522446767]:39.16299665272471,19[&rate=0.0028761057831289947]:39.16299665272471)[&rate=0.0057463284086422635]:69.05163776437459,(8[&rate=0.0020935135755281078]:22.606257263183576,18[&rate=0.001374858588269217]:22.606257263183576)[&rate=0.0029467696061180695]:85.60837715391571)[&rate=0.0020458522744427644]:38.45203182515087,(((9[&rate=6.799168745754535E-4]:23.9838234325424,15[&rate=0.0020148219387475077]:23.9838234325424)[&rate=0.0035218533367178118]:44.72080555456099,(11[&rate=0.0018772520194762833]:18.22974232109592,17[&rate=0.003245062634772701]:18.22974232109592)[&rate=0.0032997053749570285]:50.47488666600747)[&rate=0.00640042397055812]:53.35680087660309,(10[&rate=0.00251364138283892]:50.0223018522547,16[&rate=8.644876987596768E-4]:50.0223018522547)[&rate=0.004486890747612421]:72.03912801145178)[&rate=0.001161692331549078]:24.60523637854368)[&rate=0.0018277518506417075]:108.12720448287209,(12[&rate=0.003768149110178405]:44.32001843826127,14[&rate=0.0033370703453498513]:44.32001843826127)[&rate=0.005428856122741149]:210.47385228686096)[&rate=0.005943461047324141]:111.49474263701211)[&rate=0.005336620711680473]:101.0776306882118,(((24[&rate=0.00221121033804068]:19.07660271713832,25[&rate=0.002233675765718563]:19.07660271713832)[&rate=0.0022232572472791643]:180.43124778622527,41[&rate=0.004715150215961827]:199.50785050336358)[&rate=0.005026633291624614]:75.74620931549984,38[&rate=0.0023183938395820096]:275.2540598188634)[&rate=0.0031999552917837564]:192.11218423148273)[&rate=0.0025163049308321345]:1.8889050105295837)[&rate=1.0]:0.0;
tree STATE_8880000 = ((((((1[&rate=0.0029762412065998884]:3.3580626659980153,2[&rate=0.0016758348888177683]:3.3580626659980153)[&rate=0.0018841533580164864]:8.58085029266337,(21[&rate=0.001654193170057403]:0.23590989709346633,22[&rate=0.0018945572049087792]:0.23590989709346633)[&rate=0.0012429240870784686]:11.703003061567921)[&rate=0.0035147015910697676]:126.62240239989238,(((32[&rate=0.002973788348063506]:19.02424160939737,34[&rate=0.002019309231902025]:19.02424160939737)[&rate=0.0028351561160504446]:33.85443602123967,33[&rate=0.005154171166196662]:52.87867763063704)[&rate=0.004554617453714193]:5.124974249270906,35[&rate=0.0020701896986920014]:58.00365187990795)[&rate=0.0032767889294739077]:80.55766347864582)[&rate=0.00242206254051759]:54.93939569315347,13[&rate=0.004562398519617512]:193.50071105170724)[&rate=0.005826585204465273]:129.12090411842047,(((((4[&rate=0.002792125139918054]:26.849939591995184,((5[&rate=0.0035906012393706424]:9.374710746962666,37[&rate=0.006627408229012824]:9.374710746962666)[&rate=0.0025671303938775026]:15.48744268032074,42[&rate=0.001725423846549758]:24.862153427283406)[&rate=0.0056695535841633045]:1.9877861647117783)[&rate=0.0057666963652871946]:20.45303044335017,31[&rate=0.0024053133009131825]:47.30297003534535)[&rate=0.004070695723779714]:11.441261331107512,36[&rate=8.502363072481894E-4]:58.744231366452865)[&rate=0.010604198739264247]:41.393509328396675,23[&rate=0.002703916575445948]:100.13774069484954)[&rate=0.003146162058333095]:104.79891953509848,((26[&rate=0.0017766354857440018]:8.440322436303225,30[&rate=0.0018705607953957504]:8.440322436303225)[&rate=0.0023707350602791377]:93.13562792518916,27[&rate=0.002283733521950647]:101.57595036149237)[&rate=0.0023740453915159195]:103.36070986845564)[&rate=0.006912690236198086]:117.6849549401797)[&rate=0.0028720491721127054]:125.07152615874236,((((3[&rate=0.0043011856931754345]:13.715936181530553,28[&rate=0.002811068185485923]:13.715936181530553)[&rate=0.001549796072965724]:34.22603847892454,(6[&rate=0.0025018588546566007]:38.57543890045943,(20[&rate=0.002259249801685503]:19.511867564315043,((29[&rate=0.0019387371569365135]:3.3029447174317177,39[&rate=0.003661091326588467]:3.3029447174317177)[&rate=0.003008435473400573]:7.1624303279399335,40[&rate=0.0025799930166229617]:10.465375045371651)[&rate=0.002538891814487428]:9.046492518943392)[&rate=0.0030326261546173372]:19.06357133614439)[&rate=0.002595090696040144]:9.366535759995664)[&rate=0.002480832919654749]:254.18862708042698,(((((7[&rate=0.001092053521273787]:36.629641766816306,19[&rate=0.00306648830508187]:36.629641766816306)[&rate=0.0067342098110926745]:67.20560020161061,(8[&rate=0.002232092760128894]:20.84297430135612,18[&rate=0.0014658667309107923]:20.84297430135612)[&rate=0.0027232230112280956]:82.99226766707079)[&rate=0.004214941032713587]:16.2636661303124,((9[&rate=0.0013355331703102098]:22.10552510111335,15[&rate=0.002148192166030114]:22.10552510111335)[&rate=0.003306060430931131]:48.972811491455396,(11[&rate=0.0046344112843449805]:16.84303656503228,17[&rate=0.004519077047682788]:16.84303656503228)[&rate=0.0031430919381036804]:54.23530002753647)[&rate=0.0026418100604635435]:49.02057150617057)[&rate=0.0016173769761812715]:57.85734157608297,(10[&rate=0.002660175974168454]:52.42576343180242,16[&rate=0.0018279620652183832]:52.42576343180242)[&rate=0.0035423903639281956]:125.53048624301987)[&rate=0.004140648984211116]:57.00695869294654,(12[&rate=0.0021233678024296368]:49.38707828635012,14[&rate=0.0029719817657673127]:49.38707828635012)[&rate=0.005850760935655193]:185.5761300814187)[&rate=0.006602022695848149]:67.16739337311324)[&rate=0.0056249301126920885]:115.65315620541799,(((24[&rate=0.0023575804066222547]:9.544575930683548,25[&rate=0.004775865792942249]:9.544575930683548)[&rate=0.002370424755571063]:201.9938844886524,41[&rate=0.005027267452666815]:211.53846041933596)[&rate=0.005359369009693595]:79.20098499600888,38[&rate=0.0032388688744615377]:290.73944541534485)[&rate=0.003363266546585671]:127.04431253095521)[&rate=0.0035680728598225064]:29.909383382570013)[&rate=1.0]:0.0;
tree STATE_8881000 = (((((((1[&rate=9.508290630168457E-4]:7.553737118175045,2[&rate=0.0013714164525736245]:7.553737118175045)[&rate=0.00220983701242143]:13.313650230478624,(21[&rate=0.00333896976267749]:1.0858099491579236,22[&rate=0.003051690569272592]:1.0858099491579236)[&rate=0.00111819715710243]:19.781577399495745)[&rate=0.00534409588182908]:77.82802174611372,((32[&rate=0.0026753698887959612]:26.495607275264536,34[&rate=0.00181667236631563]:26.495607275264536)[&rate=0.0027210057082381295]:27.678821107253537,(33[&rate=0.0046369521720408735]:50.174366786447834,35[&rate=0.001630516191340908]:50.174366786447834)[&rate=0.002947964484279172]:4.000061596070239)[&rate=0.0058925770469585885]:44.52098071224931)[&rate=0.0020221436307973776]:59.18164454963396,13[&rate=0.004104563671459814]:157.87705364440134)[&rate=0.005241889733235836]:153.00705620743142,(((((4[&rate=0.0025119365101929064]:34.55735081606408,((5[&rate=0.002116972327493528]:13.561255693989741,37[&rate=0.003671185691877039]:13.561255693989741)[&rate=0.005749026155766234]:3.0560130150376796,42[&rate=0.001885903195142913]:16.61726870902742)[&rate=0.002025330619100903]:17.94008210703666)[&rate=0.002679162894577943]:25.641295301115406,31[&rate=0.001699024789125165]:60.198646117179486)[&rate=0.0031554138113871924]:11.078722861104886,36[&rate=9.171623699225449E-4]:71.27736897828437)[&rate=0.008005405387645303]:42.01412091268571,23[&rate=0.0024325796395278294]:113.29148989097008)[&rate=0.0026740713898184857]:107.56652524432413,((26[&rate=0.0014867055710893365]:9.386483701523188,30[&rate=0.0015653031687654117]:9.386483701523188)[&rate=0.002180159442885279]:120.12843746059627,27[&rate=0.0020863477269568455]:129.51492116211946)[&rate=0.004157577227044421]:91.34309397317475)[&rate=0.006675166421479111]:90.02609471653855)[&rate=0.00549917582650007]:87.13140308944293,(((24[&rate=0.0030273922028753726]:15.868011394589894,25[&rate=0.004296609590150791]:15.868011394589894)[&rate=0.002174143713184293]:256.73128948366457,41[&rate=0.0046056242356897915]:272.59930087825444)[&rate=0.0040361043729194275]:44.55044627460353,38[&rate=0.0028441788829982875]:317.14974715285797)[&rate=0.0038209701586078525]:80.86576578841772)[&rate=0.00360196966000909]:64.95108556424992,((((3[&rate=0.0023973762593153466]:19.86723985285775,28[&rate=0.0015668210144689856]:19.86723985285775)[&rate=0.003489044610063793]:13.32460540809798,(20[&rate=0.0017956398739909125]:22.87679167702488,((29[&rate=0.003355648549170829]:3.274204861820034,39[&rate=0.003293702291107933]:3.274204861820034)[&rate=0.002706540189103476]:2.6974171124690756,40[&rate=0.005072018870067612]:5.97162197428911)[&rate=0.00270678854102782]:16.90516970273577)[&rate=0.0022415017419991374]:10.315053583930851)[&rate=0.0018852162359236134]:49.68926600876971,6[&rate=0.0020681614287409262]:82.88111126972544)[&rate=0.0023030153443947725]:253.67983410966994,((((7[&rate=7.010521648426257E-4]:30.816054852348604,19[&rate=0.002799175310445029]:30.816054852348604)[&rate=0.005227480151615389]:121.4380919268929,((8[&rate=0.0020081031534530656]:20.868860263544697,18[&rate=8.743550631967383E-4]:20.868860263544697)[&rate=0.0025973571665120748]:105.84151300775542,(10[&rate=0.0027132922432109466]:48.62478626937165,16[&rate=0.0011298741027391146]:48.62478626937165)[&rate=0.0031853462255713423]:78.08558700192847)[&rate=0.0011286273724318992]:25.54377350794138)[&rate=0.00312802260853723]:24.716353107206174,((9[&rate=0.001201512956247497]:22.206170024289175,15[&rate=0.0019326219500748435]:22.206170024289175)[&rate=0.002974298602391343]:52.320549084077854,(11[&rate=0.001978396450908633]:21.18846485037798,17[&rate=0.0025337266494152213]:21.18846485037798)[&rate=0.0028276839319771084]:53.33825425798905)[&rate=0.0026375019759133605]:102.44378077808064)[&rate=0.0015221235462939415]:109.88586030336751,(12[&rate=0.0017676865765235074]:55.785768351635284,14[&rate=0.0014669864328442541]:55.785768351635284)[&rate=0.005610845623860465]:231.0705918381799)[&rate=0.010479573531351507]:49.7045851895802)[&rate=0.004982782395160232]:126.40565312613023)[&rate=1.0]:0.0;
tree STATE_8882000 = ((((((1[&rate=9.785071928180421E-4]:7.472003309797853,2[&rate=0.0014113376582479578]:7.472003309797853)[&rate=0.0013800644761874615]:18.506643866915393,(21[&rate=0.0034939517375090186]:0.5941973558385143,22[&rate=0.0012530543121626197]:0.5941973558385143)[&rate=0.0011507472833674089]:25.384449820874732)[&rate=0.0054996596789831055]:71.04689387898128,(((32[&rate=0.003429897998599857]:21.31350548871692,34[&rate=0.002329024087260652]:21.31350548871692)[&rate=0.0024175300401152572]:29.23107256099687,33[&rate=0.004771931390800211]:50.54457804971379)[&rate=0.0030337781671154005]:2.2233027886754684,35[&rate=0.001697889061513392]:52.76788083838926)[&rate=0.006064106839970796]:44.25766021730527)[&rate=0.0015361000686806103]:76.04265251324136,13[&rate=0.004583212649513523]:173.0681935689359)[&rate=0.0043335473379137015]:181.84617950271223,(((((4[&rate=0.0021555093359170974]:44.53420383524711,((5[&rate=0.0021785962693196188]:10.490528955633179,37[&rate=0.0037780519605433217]:10.490528955633179)[&rate=0.003918766868889766]:3.1737807554168214,42[&rate=0.0019408008370618917]:13.66430971105)[&rate=0.0019916254787340246]:30.86989412419711)[&rate=0.003690771932889749]:4.003778941044153,31[&rate=0.001748482499746305]:48.537982776291265)[&rate=0.004432256565506907]:17.58640276877241,36[&rate=0.0010219723596583928]:66.12438554506367)[&rate=0.003945678986028715]:59.33668751646326,23[&rate=0.0025196425392569875]:125.46107306152693)[&rate=0.0029210449098085174]:127.0139442829816,((26[&rate=0.0029340342905180786]:1.850295842319922,30[&rate=0.00308914775159496]:1.850295842319922)[&rate=0.0019280297286512285]:105.50534503290572,27[&rate=0.0020156937683538253]:107.35564087522565)[&rate=0.002261745015997773]:145.11937646928288)[&rate=0.005603585987027712]:102.4393557271396)[&rate=0.006058624502109289]:104.84388731892318,(((((3[&rate=0.0025204295325074546]:10.629185620941447,28[&rate=0.0030201972555346022]:10.629185620941447)[&rate=0.0020482510249443292]:21.603928863228937,((20[&rate=0.00198846648802894]:19.947715807986913,(29[&rate=0.003453329698941807]:4.401771517852634,39[&rate=9.195733793629583E-4]:4.401771517852634)[&rate=0.0015725836620752707]:15.54594429013428)[&rate=0.0020052555564914532]:1.4010301673711787,40[&rate=0.0010904258022994757]:21.348745975358092)[&rate=0.0019410516942545964]:10.884368508812294)[&rate=0.001490058367187568]:32.24109981396386,6[&rate=0.0022576266245124825]:64.47421429813424)[&rate=0.0024643204141355794]:242.95779739113857,(((((7[&rate=6.171382516339425E-4]:36.94711820634084,19[&rate=0.0010232865969512699]:36.94711820634084)[&rate=0.005821489436348667]:105.3682397242421,(10[&rate=0.0027922747415560158]:50.34521604503333,16[&rate=0.0027899423939661827]:50.34521604503333)[&rate=0.0032780699650134058]:91.9701418855496)[&rate=0.00943799988887898]:2.9466018255967015,(8[&rate=0.0010954486178680254]:19.22619371988507,18[&rate=8.998070754172186E-4]:19.22619371988507)[&rate=0.0028635686589705486]:126.03576603629456)[&rate=0.0015629770054461228]:4.905363200520355,((9[&rate=0.0012364883612433456]:22.253097124206484,15[&rate=0.0019888795501750048]:22.253097124206484)[&rate=0.002989142546062359]:44.413852147112145,(11[&rate=0.0020359865224539165]:21.233241288910172,17[&rate=0.002607482088548262]:21.233241288910172)[&rate=0.004737724462084454]:45.43370798240846)[&rate=0.002777541839470532]:83.50037368538136)[&rate=0.002563520197319055]:93.26637877822822,(12[&rate=0.0018191429953645702]:57.96003671630503,14[&rate=0.0015096896299636486]:57.96003671630503)[&rate=0.006124822106193318]:185.4736650186232)[&rate=0.00908266038756264]:63.99830995434462)[&rate=0.0033631475553628767]:85.02721571172788,(((24[&rate=0.0020947274279650633]:23.65059382761697,25[&rate=0.0021190525608573477]:23.65059382761697)[&rate=0.0022592454216512404]:212.5877738807357,41[&rate=0.004621706069002778]:236.23836770835268)[&rate=0.004929078096696238]:56.93217258607061,38[&rate=0.002926971422018578]:293.1705402944233)[&rate=0.003932196573670192]:99.28868710657741)[&rate=0.002472756696922293]:67.2990329895706)[&rate=1.0]:0.0;
tree STATE_8883000 = ((((((1[&rate=0.0018957708612866617]:2.7759111763470092,2[&rate=0.0034872561079036567]:2.7759111763470092)[&rate=0.0025768381464741645]:21.93974147547941,(21[&rate=0.0021848925736032802]:0.271779376961904,22[&rate=0.002333844450710518]:0.271779376961904)[&rate=0.001018109319411036]:24.44387327486451)[&rate=0.00481340603656588]:100.0374272004303,((32[&rate=0.0030019115177928354]:21.617398506662404,34[&rate=0.0020384058749274197]:21.617398506662404)[&rate=0.0020339101279631803]:46.613687139482884,(33[&rate=0.004176484492370559]:57.95712043268971,35[&rate=0.0014345952178597729]:57.95712043268971)[&rate=0.001709883678800343]:10.273965213455575)[&rate=0.0057305648203364425]:56.52199420611143)[&rate=0.0025890288808791133]:64.74435749051511,13[&rate=0.004072180511795401]:189.49743734277183)[&rate=0.003870650041552348]:194.5568329107864,(((((4[&rate=0.0023256920887665816]:43.52916004434802,(5[&rate=0.0017960581972904764]:20.707002081739383,(37[&rate=0.005809220235223029]:14.433053796210917,42[&rate=0.003749161128715039]:14.433053796210917)[&rate=0.002639813895493136]:6.273948285528466)[&rate=0.0021178965035023125]:22.822157962608635)[&rate=0.0017083577673910131]:13.992166817885902,31[&rate=0.0015303049117822078]:57.52132686223392)[&rate=0.0038791946689905894]:12.854510530435562,36[&rate=8.944495136840622E-4]:70.37583739266948)[&rate=0.0034533327802424223]:65.16326564936502,23[&rate=0.002205238745001117]:135.5391030420345)[&rate=0.002556553681974302]:117.20918805821944,((26[&rate=0.0025679222333322388]:4.093974124190094,30[&rate=0.0033516775972207945]:4.093974124190094)[&rate=0.001847753447913487]:123.8130136482401,27[&rate=0.001916765356093241]:127.9069877724302)[&rate=0.0018636982519829699]:124.84130332782374)[&rate=0.004344623840598109]:131.3059791533043)[&rate=0.005319233803150602]:99.47923097905937,(((((3[&rate=0.003154295681081507]:8.644768714921899,28[&rate=0.0018439350662907673]:8.644768714921899)[&rate=0.002107444999746952]:30.204751771860824,((20[&rate=0.0016612935324996291]:24.698490665861325,40[&rate=0.0027514978566829727]:24.698490665861325)[&rate=0.0038642965232253243]:0.2534627700653651,(29[&rate=0.0035544746050159893]:4.2275399804022324,39[&rate=0.00166105701264412]:4.2275399804022324)[&rate=0.001483840137959444]:20.724413455524456)[&rate=0.002834733570912728]:13.897567050856033)[&rate=0.0021811500835087357]:17.58342623417964,6[&rate=0.0020455404157024458]:56.43294672096236)[&rate=0.002114478778020465]:249.72812514608574,((((7[&rate=5.401310551303262E-4]:37.93903464774093,19[&rate=8.955997589863603E-4]:37.93903464774093)[&rate=0.00486949047620478]:126.63627641857676,(10[&rate=0.002128035446377565]:60.51284755946977,16[&rate=0.002126257928364546]:60.51284755946977)[&rate=0.003126101695716461]:104.0624635068479)[&rate=0.0031852682230000726]:4.017900684675169,((8[&rate=9.587573227594349E-4]:19.500325351410133,18[&rate=0.0012952472726729316]:19.500325351410133)[&rate=0.002376210506323836]:130.84078854986643,((9[&rate=0.0010821979703362825]:22.597450826889137,15[&rate=0.001740704951148549]:22.597450826889137)[&rate=0.003271354274004373]:62.765901687878575,(11[&rate=0.0017819338631036021]:21.53598988085191,17[&rate=0.0022821175782470953]:21.53598988085191)[&rate=0.0035230843065932834]:63.8273626339158)[&rate=0.00198690317799796]:64.97776138650886)[&rate=0.009038498311017057]:18.25209784971628)[&rate=0.0025647654796815546]:94.59143241367286,(12[&rate=0.0015921483123582001]:46.11063499156831,14[&rate=0.0026020629307702396]:46.11063499156831)[&rate=0.005162951763242243]:217.0740091730974)[&rate=0.010528484530858969]:42.97642770238241)[&rate=0.00281332287407636]:161.78415233727583,(((24[&rate=0.0021506125576620074]:25.36786335962583,25[&rate=0.001572315406505976]:25.36786335962583)[&rate=0.0037424102969607054]:237.44465176667487,41[&rate=0.003972089386554673]:262.8125151263007)[&rate=0.01181897419140674]:36.587130685954435,38[&rate=0.0024953687779129025]:299.39964581225513)[&rate=0.003734854093158789]:168.54557839206882)[&rate=0.0049722262302027125]:15.588277028293646)[&rate=1.0]:0.0;
tree STATE_8884000 = ((((((1[&rate=0.004035077533831617]:2.654627652371371,2[&rate=0.004816774290870183]:2.654627652371371)[&rate=0.0022074078251916028]:11.984751231732938,(21[&rate=0.002987228544819209]:0.40966804762732356,22[&rate=0.002543134337371272]:0.40966804762732356)[&rate=0.0011094093132914863]:14.229710836476984)[&rate=0.005245053142926533]:100.88612834819516,((32[&rate=0.0035291913637767788]:21.822137017973258,34[&rate=0.0016190073755761067]:21.822137017973258)[&rate=0.002422274800255323]:35.29114827694961,(33[&rate=0.00736216071783241]:28.73806773552135,35[&rate=0.001731663230704251]:28.73806773552135)[&rate=0.0019109458177587106]:28.375217559401523)[&rate=0.005672476475443944]:58.412221937376586)[&rate=0.0021359227940941547]:65.19249373801996,13[&rate=0.004052871977042626]:180.71800097031942)[&rate=0.004437844407768372]:204.53813077366843,(((((4[&rate=0.0024504871908261248]:37.115822056483104,((5[&rate=0.0015181747978628111]:11.161488813802874,37[&rate=0.006330167997721531]:11.161488813802874)[&rate=0.0024640534203502168]:5.724617353119962,42[&rate=0.004379667045927733]:16.886106166922836)[&rate=0.001958884901083147]:20.229715889560268)[&rate=0.0019464628686295426]:21.489819385503814,31[&rate=0.0016675365689501859]:58.60564144198692)[&rate=0.002284987678155378]:8.902255586714674,36[&rate=9.746601880868541E-4]:67.50789702870159)[&rate=0.004088925623319165]:52.50967507881889,23[&rate=0.0024932487114086885]:120.01757210752048)[&rate=0.002641223003169526]:112.52188552473034,((26[&rate=0.002798203284412621]:11.723935775916019,30[&rate=0.0011222810155403996]:11.723935775916019)[&rate=0.003105620281301729]:52.32313876791082,27[&rate=0.004236669533348553]:64.04707454382684)[&rate=0.002115650230179032]:168.492383088424)[&rate=0.004566851484529099]:152.71667411173703)[&rate=0.006301858854073448]:64.59085190352783,(((((3[&rate=0.0034371603704514754]:23.993432794205688,28[&rate=0.0020092918281419247]:23.993432794205688)[&rate=0.004690704249133203]:4.860122870712917,((20[&rate=0.0016159147962217936]:16.338884357212205,40[&rate=0.0015899076974885175]:16.338884357212205)[&rate=0.004417814669930404]:0.45908922773507044,(29[&rate=0.003873225748433387]:4.251805360840939,39[&rate=0.0018100139981053842]:4.251805360840939)[&rate=0.0012143792010610298]:12.546168224106335)[&rate=0.006298181395216398]:12.05558207997133)[&rate=0.003086560219418781]:12.425837079586234,6[&rate=0.004818200895998926]:41.27939274450484)[&rate=0.0021725287017751497]:280.783287703028,((((7[&rate=5.885678595950644E-4]:43.4189005788355,19[&rate=9.759135828123611E-4]:43.4189005788355)[&rate=0.0047088417464216424]:89.59886514349523,((8[&rate=0.0020148135844684145]:21.187939911795066,18[&rate=0.0011183954625375277]:21.187939911795066)[&rate=0.002656810215946222]:110.35246508400257,((9[&rate=0.0011792451794967837]:19.65048141791475,15[&rate=0.0015990196095372062]:19.65048141791475)[&rate=0.0035647163123463505]:37.33969430147063,(11[&rate=0.0040381821806879685]:18.467501113958864,17[&rate=0.001965939461343797]:18.467501113958864)[&rate=0.00421587238420309]:38.522674605426516)[&rate=0.0024181054318565182]:74.55022927641227)[&rate=0.00377515908428114]:1.4773607265330782)[&rate=0.002721240486955818]:17.77346362807694,(10[&rate=0.002318869200206719]:53.621054635069214,16[&rate=0.0010382612611775565]:53.621054635069214)[&rate=0.003776703852530348]:97.17017471533845)[&rate=0.0011608297102973938]:80.44140186027465,(12[&rate=0.0010108235858569728]:57.35201814752267,14[&rate=0.002286229081557325]:57.35201814752267)[&rate=0.0056259447399313895]:173.88061306315964)[&rate=0.007592515727640358]:90.83004923685053)[&rate=0.006856992320652234]:53.72966548504468,(((24[&rate=0.0031348469345175295]:16.803418035654364,25[&rate=0.0022918903335793616]:16.803418035654364)[&rate=0.004684169908073381]:157.322386302548,41[&rate=0.00432829056237225]:174.12580433820239)[&rate=0.006296402725261163]:74.4060979430451,38[&rate=0.0026618960686140996]:248.53190228124748)[&rate=0.005747282232334664]:127.26044365133004)[&rate=0.0028940559026725972]:74.05463771493817)[&rate=1.0]:0.0;
tree STATE_8885000 = ((((((1[&rate=0.0038449406320618437]:6.018960808652695,2[&rate=0.0025454275027249106]:6.018960808652695)[&rate=0.002103392554197031]:4.235401369061343,(21[&rate=0.002210015633425968]:0.03529464591765914,22[&rate=0.002423299296346064]:0.03529464591765914)[&rate=0.0010571328335884436]:10.219067531796378)[&rate=0.0020389011920827725]:133.33223958698878,((32[&rate=0.00342381332239198]:24.653764032678822,34[&rate=0.0015706654726749582]:24.653764032678822)[&rate=0.0025640455497674616]:34.430355239668074,(33[&rate=0.006309089637458217]:48.197304837445635,35[&rate=0.001650065522209512]:48.197304837445635)[&rate=0.0034171086635354864]:10.886814434901261)[&rate=0.004609205195932962]:84.50248249235591)[&rate=0.003013843014500707]:31.377723509516983,13[&rate=0.004579351170299811]:174.9643252742198)[&rate=0.004004186911615929]:243.81219656010586,(((((4[&rate=0.0019880344039896586]:50.862889662131145,((5[&rate=0.0014466368784894774]:12.52584941433742,37[&rate=0.005629401735071802]:12.52584941433742)[&rate=0.0025102246300501034]:16.28218251072817,42[&rate=0.0012076878536006197]:28.80803192506559)[&rate=0.0019331139712657052]:22.054857737065557)[&rate=0.0026266011971124215]:12.932046139847017,31[&rate=0.0015464955379510216]:63.79493580197816)[&rate=0.002179514646846662]:27.133830315486698,36[&rate=8.357910656558902E-4]:90.92876611746486)[&rate=0.004309936319684988]:58.65032720929928,23[&rate=0.002337927078288196]:149.57909332676414)[&rate=0.0028374008863679473]:107.3752356756373,((26[&rate=0.0026663491387424435]:8.34051484761583,30[&rate=0.0019369129852534845]:8.34051484761583)[&rate=0.003000664777456531]:60.71902134480937,27[&rate=0.004053100452610926]:69.0595361924252)[&rate=0.0021056192635270266]:187.89479280997625)[&rate=0.003989627390445614]:161.8221928319242)[&rate=0.007999636133123442]:51.5020516007732,((((3[&rate=0.004412010718113243]:15.53623260777447,28[&rate=0.002579168885729589]:15.53623260777447)[&rate=0.0033000074176000155]:17.99231119355752,(6[&rate=0.005240469276679677]:33.41219692483907,(20[&rate=0.0031327335632813243]:16.77052981118331,((29[&rate=0.003405797375967187]:9.938717003263339,39[&rate=0.0017247243228276352]:9.938717003263339)[&rate=0.003081703433782744]:5.2900879706222526,40[&rate=0.0022321367685879043]:15.228804973885591)[&rate=0.003300148249858782]:1.5417248372977177)[&rate=0.0020322923252136236]:16.641667113655764)[&rate=0.003747364518909948]:0.1163468764929192)[&rate=0.0020316332865070756]:304.3149532876669,((((7[&rate=5.608339516520337E-4]:39.348563588628416,19[&rate=0.001884707082691223]:39.348563588628416)[&rate=0.004486956398759052]:97.68536213662469,(10[&rate=0.0022675601278333776]:51.81012582457196,16[&rate=0.0024261265547089335]:51.81012582457196)[&rate=0.003395925383201445]:85.22379990068114)[&rate=0.0015813279760992323]:13.153858529910252,((8[&rate=0.001174061136440653]:24.378915416648155,18[&rate=0.001065695546467917]:24.378915416648155)[&rate=0.0025316186531081854]:109.59198492593278,((9[&rate=0.001123677963727071]:22.50061408728491,15[&rate=0.0015236722015415619]:22.50061408728491)[&rate=0.0038080929325782814]:65.88014542402317,(11[&rate=0.003461515170315418]:21.05537606207949,17[&rate=0.0018733024214416972]:21.05537606207949)[&rate=0.0032465618298454617]:67.3253834492286)[&rate=0.004127603233497555]:45.59014083127285)[&rate=0.002759356796308858]:16.216883912582432)[&rate=0.0012109473013990632]:106.08300742993879,(12[&rate=0.0014519632915268638]:55.791293404670384,14[&rate=0.0021784996738921]:55.791293404670384)[&rate=0.0053783583856565394]:200.47949828043176)[&rate=0.006775255060502348]:81.57270540389675)[&rate=0.006824727539428069]:70.00136469516605,(((24[&rate=0.002987129802364602]:18.996644315825083,25[&rate=0.0021838941620401374]:18.996644315825083)[&rate=0.004463447124102025]:194.7984291040661,41[&rate=0.004124337169748666]:213.79507341989117)[&rate=0.0035354273803243842]:88.21976011330295,38[&rate=0.0024670397329417484]:302.0148335331941)[&rate=0.003876008703001356]:105.83002825097083)[&rate=0.0029731447791227048]:62.4337116509339)[&rate=1.0]:0.0;
tree STATE_8886000 = ((((((1[&rate=0.002912296788542777]:7.350800233819681,2[&rate=0.00234847030414036]:7.350800233819681)[&rate=8.582119130256952E-4]:19.903525464065957,(21[&rate=0.0020390115535526784]:0.06068223138927357,22[&rate=0.002235791995419484]:0.06068223138927357)[&rate=9.753352097266616E-4]:27.19364346649637)[&rate=0.0018811374111251807]:113.3931304225699,((32[&rate=0.0028897053376317804]:21.33572418908153,34[&rate=0.001325644821328008]:21.33572418908153)[&rate=0.004738345514734114]:23.07286777604277,(33[&rate=0.005782340860286655]:37.3635792921076,35[&rate=0.0017843066153114756]:37.3635792921076)[&rate=0.00366070520285969]:7.0450126730167)[&rate=0.004025123191403283]:96.23886415533123)[&rate=0.003845405725153218]:36.88629172739232,13[&rate=0.003936428503164099]:177.53374784784785)[&rate=0.0032221594633525343]:225.60641386565027,(((((4[&rate=0.0018887622362600944]:58.496514841396916,((5[&rate=8.439377143636037E-4]:16.445126856212383,37[&rate=0.003951550644169694]:16.445126856212383)[&rate=0.0019266148062335644]:19.2111084953397,42[&rate=8.903927020830891E-4]:35.656235351552084)[&rate=0.0024119221419531454]:22.840279489844832)[&rate=0.002567458723930736]:14.05724642807742,31[&rate=0.0014515004924250847]:72.55376126947434)[&rate=0.0019089584001535816]:17.990059040402826,36[&rate=0.0016945074475267958]:90.54382030987716)[&rate=0.0037594153207707627]:67.19186158873515,23[&rate=0.0021050058248275553]:157.7356818986123)[&rate=0.00477374446859881]:95.96443176374254,((26[&rate=0.0023389470625678494]:4.196921607182896,30[&rate=0.003004916699956752]:4.196921607182896)[&rate=0.003111605578383499]:76.50273082114974,27[&rate=0.004140716864631288]:80.69965242833264)[&rate=0.001803833847797011]:173.00046123402223)[&rate=0.0038714199760163503]:149.44004805114326)[&rate=0.009435384371401243]:76.6666104866153,(((((3[&rate=0.0023567853136481323]:9.427889041472413,28[&rate=0.002379600884729391]:9.427889041472413)[&rate=0.0018791329644325205]:24.302648567108427,((20[&rate=0.003300732654979995]:10.147534118738246,40[&rate=0.0020594210246399785]:10.147534118738246)[&rate=0.002750456353121392]:2.8306618696552235,(29[&rate=0.0025032433678124403]:7.833788503608339,39[&rate=0.0014690754457459987]:7.833788503608339)[&rate=0.00203636167189969]:5.14440748478513)[&rate=0.0012810857544894925]:20.75234162018737)[&rate=0.0031469775876393894]:26.175233540753744,6[&rate=0.003759003742875232]:59.90577114933458)[&rate=0.001966958317839995]:290.9872264320559,(((7[&rate=5.132806561174347E-4]:39.3377481293609,19[&rate=0.001724902148208629]:39.3377481293609)[&rate=0.003067235771097821]:121.15186476685412,(((8[&rate=0.002045169296964627]:21.31202896081352,18[&rate=0.0011104223356262891]:21.31202896081352)[&rate=0.0027791114852456313]:110.81264574525822,((9[&rate=0.0010367312863575708]:22.192670897148712,15[&rate=0.0019568344784645616]:22.192670897148712)[&rate=0.003057619774393005]:54.575206097882,(11[&rate=0.001530547589463825]:20.749059207120844,17[&rate=0.0020186453030169253]:20.749059207120844)[&rate=0.0026235934460032556]:56.018817787909875)[&rate=0.004421488550617587]:55.356797711041025)[&rate=0.00298010838333865]:19.112624684223135,(10[&rate=0.002092103435422385]:51.46920046184981,16[&rate=0.0022384004893955347]:51.46920046184981)[&rate=0.0030513501505506128]:99.76809892844507)[&rate=0.0016980427717832303]:9.252313505920142)[&rate=0.0014160422197285907]:44.33989440663149,(12[&rate=0.002510507597721707]:41.82586314987327,14[&rate=0.00364751547964286]:41.82586314987327)[&rate=0.008108324192921191]:163.00364415297324)[&rate=0.00678449758243142]:146.06349027854398)[&rate=0.005931486947485557]:116.05222527869472,(((24[&rate=0.002755995064858886]:33.69236004286438,25[&rate=7.894335658169925E-4]:33.69236004286438)[&rate=0.001443048171286192]:293.896867735079,41[&rate=0.0038822439585587953]:327.5892277779434)[&rate=0.002665446436494506]:59.28836250565672,38[&rate=0.002321820638523604]:386.8775902836001)[&rate=0.005139902465610064]:80.0676325764851)[&rate=0.003363490035509958]:12.861549340028205)[&rate=1.0]:0.0;
tree STATE_8887000 = ((((((1[&rate=0.003304326432959853]:4.0965721355448705,2[&rate=0.006397511036560844]:4.0965721355448705)[&rate=0.0059556105733368555]:6.0059895706435436,(21[&rate=0.004297856483198794]:0.07617931829218186,22[&rate=0.002041482523183606]:0.07617931829218186)[&rate=0.002509558677177215]:10.026382387896232)[&rate=0.0020104531333658294]:127.21964615979492,((32[&rate=0.002108895979892045]:29.73799303255308,34[&rate=0.0015040923170201695]:29.73799303255308)[&rate=0.003665104458304931]:27.180375572583518,(33[&rate=0.004305116427634528]:56.65360705391073,35[&rate=0.0016189351551264032]:56.65360705391073)[&rate=0.0025025275879096156]:0.26476155122586675)[&rate=0.005288569992436558]:80.40383926084672)[&rate=0.0010347909950947567]:37.94233224074864,13[&rate=0.004370960261752142]:175.26454010673197)[&rate=0.006962005360064564]:186.5565883223508,(((((4[&rate=0.0019155271107501079]:47.72753821960242,((5[&rate=0.0019698113941770306]:23.314033199223402,37[&rate=0.004483476168418601]:23.314033199223402)[&rate=0.002185959980600335]:9.764135989567507,42[&rate=0.0010102501068064203]:33.07816918879091)[&rate=0.0035630508750006443]:14.649369030811513)[&rate=0.0037614312537106015]:16.570806007288084,31[&rate=0.002348638864927594]:64.2983442268905)[&rate=0.0038913134389107853]:10.091355609063626,36[&rate=0.0019226082220169284]:74.38969983595413)[&rate=0.0052500613570976695]:33.05094851953143,23[&rate=0.002636589828458828]:107.44064835548556)[&rate=0.0033494526456246325]:96.33195985786517,((26[&rate=6.28549180420404E-4]:20.205622074459818,30[&rate=0.0013939119545311387]:20.205622074459818)[&rate=0.005159664051820865]:42.61669587891279,27[&rate=0.005309095498329528]:62.82231795337261)[&rate=0.0012689301913781288]:140.95029025997812)[&rate=0.004033473668846076]:158.04852021573203)[&rate=0.004182088945035042]:102.79438122576101,(((((3[&rate=0.002674036533838042]:14.968767248549645,28[&rate=0.002699923351045391]:14.968767248549645)[&rate=0.006189890324762401]:10.012410375889095,(20[&rate=0.00544968808298883]:10.735719954843015,((29[&rate=0.0028402095769404917]:4.970914919648918,39[&rate=0.001666830402472347]:4.970914919648918)[&rate=0.004497732415264181]:5.303156943918871,40[&rate=0.003435131201761686]:10.274071863567789)[&rate=0.001999812413501646]:0.4616480912752259)[&rate=0.0026568444852183657]:14.245457669595725)[&rate=6.905198848813735E-4]:25.47175225919194,6[&rate=0.004496119733395457]:50.45292988363068)[&rate=0.0022637796183985334]:216.72498785263903,(((7[&rate=4.8158307266885195E-4]:42.44516609065265,19[&rate=0.001618381029606237]:42.44516609065265)[&rate=0.00745480898605277]:96.35571823096906,(((8[&rate=0.0023204733098902523]:19.344981424834348,18[&rate=0.0012598983353549775]:19.344981424834348)[&rate=0.003254027927272781]:98.63413089805432,(10[&rate=0.0019494881926314521]:53.36283700048369,16[&rate=0.002085812417946088]:53.36283700048369)[&rate=0.003868387325900031]:64.61627532240499)[&rate=0.003103220974434817]:12.331648462129593,((9[&rate=0.002951958624755255]:25.562693650866205,15[&rate=0.0017448480612950272]:25.562693650866205)[&rate=0.003454504799475739]:53.41978566951808,(11[&rate=0.0017365774248947134]:26.04032222442415,17[&rate=0.0022903788728864762]:26.04032222442415)[&rate=0.0027767124156111798]:52.94215709596014)[&rate=0.00489205615073298]:51.328281464633974)[&rate=0.0016066582761505431]:8.490123536603448)[&rate=0.009151122017667504]:34.946999110658396,(12[&rate=0.002695937070108614]:47.541565346171254,14[&rate=0.003916925885359748]:47.541565346171254)[&rate=0.010157129352486846]:126.20631808610885)[&rate=0.007767697383436767]:93.4300343039896)[&rate=0.003207807038250895]:120.61888228380462,(((24[&rate=0.0046723526859962965]:14.034348970905407,25[&rate=0.0022272729688144056]:14.034348970905407)[&rate=0.0016389772816460134]:248.079420631149,41[&rate=0.004344355331085462]:262.1137696020544)[&rate=0.003567363307552483]:88.7053079404941,38[&rate=0.0026814622727306774]:350.8190775425485)[&rate=0.005092943083377409]:36.977722477525845)[&rate=0.0029261995713411866]:76.81870963476945)[&rate=1.0]:0.0;
tree STATE_8888000 = (((((((1[&rate=0.0019505297100924487]:7.872736232322127,2[&rate=0.0019308184355336605]:7.872736232322127)[&rate=0.0030617839684134204]:4.164149594923683,(21[&rate=0.0027554727517377143]:0.9333376343664119,22[&rate=0.0021853103701193546]:0.9333376343664119)[&rate=0.001629963640634793]:11.103548192879398)[&rate=0.0029664242446735267]:116.63602089757362,13[&rate=0.005398019922686424]:128.67290672481943)[&rate=0.0021741792908578205]:35.29283098232429,(((32[&rate=0.002602749242745448]:20.62927260066328,34[&rate=0.0016100596016248177]:20.62927260066328)[&rate=0.0045213906134081855]:27.932457870690325,35[&rate=0.0017254094134910925]:48.561730471353606)[&rate=0.0026788372799000483]:13.014554960133033,33[&rate=0.004176746006482598]:61.57628543148664)[&rate=0.003683485055533948]:102.38945227565708)[&rate=0.00655999442617151]:195.7557095944382,(((((4[&rate=0.0036657893754573597]:47.47990020981516,((5[&rate=6.91128573474916E-4]:22.121371095229748,37[&rate=0.004799348930868595]:22.121371095229748)[&rate=0.0043076288083815075]:11.092194293404617,42[&rate=0.0012879860896998694]:33.213565388634365)[&rate=0.0026481786559515138]:14.266334821180799)[&rate=0.0027233941834014634]:19.64311497082624,31[&rate=0.0015178434724839678]:67.1230151806414)[&rate=0.0020597362002202557]:5.574339492069697,36[&rate=0.0017948829449236081]:72.6973546727111)[&rate=0.006185663788043962]:49.96036274596972,23[&rate=0.002783745666220169]:122.65771741868082)[&rate=0.0050513135436601785]:74.82030333909083,((26[&rate=0.001375031355977862]:5.8660125402925205,30[&rate=0.005069680068242927]:5.8660125402925205)[&rate=0.004379595298725214]:56.05056913452271,27[&rate=0.002762271173309489]:61.916581674815234)[&rate=0.0014077665301379793]:135.5614390829564)[&rate=0.0038343531280368316]:162.24342654381027)[&rate=0.004585618037684508]:96.5064687372041,(((24[&rate=0.002149946387652979]:20.344044627949785,25[&rate=0.0022359515457791605]:20.344044627949785)[&rate=0.003619085920993112]:216.90549775893922,41[&rate=0.004650426662335192]:237.249542386889)[&rate=0.003089379718204577]:85.78748978966553,38[&rate=0.002821229730855099]:323.03703217655453)[&rate=0.004974875788245185]:133.1908838622315)[&rate=0.003358686327906818]:13.138178202854704,((((3[&rate=0.002630377691463955]:11.280440919294332,28[&rate=0.0039428819357517735]:11.280440919294332)[&rate=0.001986859662971233]:19.70070067065811,6[&rate=0.006255431478339076]:30.981141589952443)[&rate=0.0026231250949482073]:0.1405704645347683,(20[&rate=0.005833633032086587]:9.649178689779818,((29[&rate=0.002195903456490131]:4.8823469736537755,39[&rate=0.0017842630159148494]:4.8823469736537755)[&rate=0.002536546470547693]:2.9492632194043624,40[&rate=0.004612625010800353]:7.831610193058138)[&rate=0.0027595258233415578]:1.8175684967216803)[&rate=0.0036951856050255515]:21.472533364707395)[&rate=0.0029362325979963785]:254.978581856991,((((7[&rate=5.155118747409105E-4]:39.523565305152324,19[&rate=0.0017324002564997072]:39.523565305152324)[&rate=0.005709841365449633]:109.5551833764184,((8[&rate=0.002483956796152441]:18.355361737382346,18[&rate=0.0013486615076448159]:18.355361737382346)[&rate=0.0032838528661248405]:114.98837968391948,((9[&rate=0.001797195738802156]:20.261561636340684,15[&rate=0.004187418483041039]:20.261561636340684)[&rate=0.004270091337680074]:46.5399269087159,(11[&rate=0.002421672580843161]:18.966498952469845,17[&rate=0.0030069843627114875]:18.966498952469845)[&rate=0.0033065279995460103]:47.83498959258674)[&rate=0.0035828014968818196]:66.54225287624523)[&rate=0.004464493827038198]:15.735007260268901)[&rate=0.006810368641653632]:12.306448699904394,(10[&rate=0.0020868347954990526]:49.13850833819639,16[&rate=0.002232763423295475]:49.13850833819639)[&rate=0.0033999417988418313]:112.24668904327872)[&rate=0.003066689436884865]:44.138745679097184,(12[&rate=0.002327112899526103]:54.01900110801721,14[&rate=0.004313767188845791]:54.01900110801721)[&rate=0.008606008916679874]:151.5049419525551)[&rate=0.008314952222810026]:80.57635085090592)[&rate=0.003464041608971173]:183.2658003301625)[&rate=1.0]:0.0;
tree STATE_8889000 = ((((((1[&rate=0.004192658539564155]:4.161370263208631,2[&rate=0.004531792170797341]:4.161370263208631)[&rate=0.002361246448347441]:9.978803380920436,(21[&rate=0.005955660015991978]:1.0940396888173582,22[&rate=0.00257172686932751]:1.0940396888173582)[&rate=0.0019181812100587047]:13.04613395531171)[&rate=0.003490960844812276]:115.89580454826005,13[&rate=0.006660469654734714]:130.0359781923891)[&rate=0.003540659027370405]:39.88533167145505,((32[&rate=0.005028114645068593]:20.955389877251186,34[&rate=0.003110389633733229]:20.955389877251186)[&rate=0.0029730948586973527]:32.33241918045262,(33[&rate=0.005384441665351975]:49.5073388995157,35[&rate=0.0027719052522052097]:49.5073388995157)[&rate=0.005449447281852758]:3.780470158188102)[&rate=0.0033109993725903885]:116.63350080614035)[&rate=0.009115758263317253]:162.60951352571192,(((((4[&rate=0.00197998721466203]:50.86483395613536,((5[&rate=8.133370650020239E-4]:17.162421959782773,37[&rate=0.005647991594052465]:17.162421959782773)[&rate=0.0016143807383766243]:24.60315667688194,42[&rate=0.0015157336365087186]:41.76557863666471)[&rate=0.003344682350064068]:9.099255319470643)[&rate=0.004954364173404934]:9.216985823959057,31[&rate=0.0017862354450854673]:60.08181978009441)[&rate=0.01016388722646027]:3.0723997017370053,36[&rate=0.0021122622947055826]:63.15421948183142)[&rate=0.0024984079135812356]:70.25561336138539,23[&rate=0.0032759802109031608]:133.4098328432168)[&rate=0.004201145722208924]:106.56856514704515,((26[&rate=0.003017083299860366]:1.5521179177498852,30[&rate=0.0019111506769292686]:1.5521179177498852)[&rate=0.0036652211324673944]:92.397752874723,27[&rate=0.0022262584518558813]:93.94987079247288)[&rate=0.0041849765886367496]:146.02852719778906)[&rate=0.004851457115241555]:92.55242539929412)[&rate=0.005672611350802526]:136.59659309926928,(((((3[&rate=0.003095493014109143]:13.415688513956981,28[&rate=0.002597527733362893]:13.415688513956981)[&rate=0.0034795444830682093]:10.163233516683812,(20[&rate=0.001673500479881604]:18.417112510546993,((29[&rate=0.009615330601103964]:1.679137439727834,39[&rate=0.004199532026735878]:1.679137439727834)[&rate=0.0029850701313647414]:6.459147225830375,40[&rate=0.006638256585397581]:8.138284665558208)[&rate=0.0032474777054683564]:10.278827844988784)[&rate=0.0028089549566264133]:5.161809520093801)[&rate=9.437013990623642E-4]:3.9277356345039287,6[&rate=0.007731543750791413]:27.506657665144722)[&rate=0.0035805074352118255]:292.12430552621225,((((7[&rate=6.066670244445507E-4]:40.65844010516968,19[&rate=0.0020387311335669208]:40.65844010516968)[&rate=0.005892461704660634]:108.48139028248931,((8[&rate=0.0029231813120257173]:19.186748968942265,18[&rate=0.0011407882865638675]:19.186748968942265)[&rate=0.0035643579980261563]:113.07290718797573,((9[&rate=0.0017120848336856585]:21.179288231813395,15[&rate=0.002597235811869165]:21.179288231813395)[&rate=0.005944221203917203]:29.912107240391634,(11[&rate=0.0016458873094188785]:24.11837512655684,17[&rate=7.286559630387003E-4]:24.11837512655684)[&rate=0.005629079841705127]:26.97302034564819)[&rate=0.003716879185853778]:81.16826068471298)[&rate=0.005253925890770649]:16.880174230741005)[&rate=0.002071801677259681]:11.73973599359806,(10[&rate=0.00245583839660268]:50.27695818275234,16[&rate=0.00252851700926189]:50.27695818275234)[&rate=0.004440238826254145]:110.60260819850473)[&rate=0.0026035813370645757]:46.83261958040845,(12[&rate=0.003063583723574416]:49.82324373978077,14[&rate=0.0056789625251326276]:49.82324373978077)[&rate=0.0094416591261293]:157.88894222188475)[&rate=0.008428484409318445]:111.91877722969144)[&rate=0.0021361059630009573]:67.01133471243304,(((24[&rate=0.002530109666957206]:20.203513220231947,25[&rate=0.0018041506890038527]:20.203513220231947)[&rate=0.004317483976495766]:143.98318739033667,41[&rate=0.005541151220297783]:164.1867006105686)[&rate=0.003090379778212873]:69.15852889296161,38[&rate=0.0033987047788258083]:233.34522950353022)[&rate=0.003765658845861055]:153.29706840025977)[&rate=0.0011255163463773901]:82.48511858503537)[&rate=1.0]:0.0;
tree STATE_8890000 = (((((((1[&rate=0.002462236304643093]:2.13159712012586,2[&rate=0.0051936632609286895]:2.13159712012586)[&rate=0.0017479944598711823]:4.686665071308806,(21[&rate=0.0013310264719867823]:1.486573941401298,22[&rate=0.0011620929870541496]:1.486573941401298)[&rate=0.003844285073952577]:5.331688250033368)[&rate=0.0033579766647758246]:137.14900336332695,(((32[&rate=0.005634674810541885]:13.126167084581288,34[&rate=0.005131567456364233]:13.126167084581288)[&rate=0.0027696137772526587]:34.171444404693254,35[&rate=0.002116687731415542]:47.297611489274544)[&rate=0.0024144967815490468]:11.780018285787143,33[&rate=0.003950757608842372]:59.07762977506169)[&rate=0.0032544830344878083]:84.88963577969992)[&rate=0.004053053956755576]:28.55171881778662,13[&rate=0.005188986719575259]:172.51898437254823)[&rate=0.008341354387355011]:170.08738200598384,(((((4[&rate=0.0016362452678463867]:49.163071793147225,((5[&rate=6.916583187419863E-4]:18.190256337177917,37[&rate=0.0046674541381733]:18.190256337177917)[&rate=0.002280788695522543]:12.533087994784477,42[&rate=0.0016347177743891138]:30.723344331962394)[&rate=0.0041370799859315795]:18.43972746118483)[&rate=0.002595325884711383]:5.149082689623249,31[&rate=0.0014761303874275108]:54.312154482770474)[&rate=0.0016997742209577055]:13.245865398533361,36[&rate=0.0012946218408127574]:67.55801988130384)[&rate=0.00338425806374444]:46.48096466768871,23[&rate=0.002478001842005193]:114.03898454899254)[&rate=0.003865500411898577]:87.3045693325316,((26[&rate=0.002493293004893238]:7.124449836386671,30[&rate=7.767584822316523E-4]:7.124449836386671)[&rate=0.002768515344210413]:80.02001828601226,27[&rate=0.0016869481802426157]:87.14446812239893)[&rate=0.0017060367839808075]:114.19908575912521)[&rate=0.004197406552343069]:141.26281249700793)[&rate=0.0036671444949628773]:137.5038925891797,(((24[&rate=0.0025595068357581363]:13.413202178991893,25[&rate=0.001802646522911503]:13.413202178991893)[&rate=0.003121875389000552]:207.9475877809938,41[&rate=0.004199029850400386]:221.3607899599857)[&rate=0.003055003320942305]:172.00996921635544,38[&rate=0.0028086618792181814]:393.37075917634115)[&rate=0.0031221343958688736]:86.73949979137063)[&rate=0.0013371674219134829]:17.33064458985598,(((3[&rate=0.0022532775220424107]:16.46351863367044,28[&rate=0.0034797830624445337]:16.46351863367044)[&rate=0.0016257152007425493]:21.57148963446265,(6[&rate=0.008155407989663608]:33.039571861177464,(20[&rate=0.0015893952920290307]:9.424186558777691,((29[&rate=0.007946030700769165]:2.2945532071598964,39[&rate=0.005633073884674024]:2.2945532071598964)[&rate=0.0033852243967087323]:2.624008557531711,40[&rate=0.005485801041629929]:4.918561764691607)[&rate=0.0030823262482412616]:4.505624794086084)[&rate=0.001769171027445778]:23.615385302399773)[&rate=0.0029589021100594193]:4.995436406955626)[&rate=0.0044364208748823315]:227.6567544230378,(((7[&rate=7.200090650500763E-4]:39.73293884115868,19[&rate=0.0020775639198823384]:39.73293884115868)[&rate=0.003617452742307473]:111.08829124823444,(((8[&rate=0.0010435808281720183]:19.368457663265794,18[&rate=0.0025809120578262064]:19.368457663265794)[&rate=0.002945556347027336]:121.31965052520329,(10[&rate=0.002029484799336191]:52.454243340205515,16[&rate=0.0020895458114258934]:52.454243340205515)[&rate=0.0042999277389522495]:88.23386484826355)[&rate=0.010861635036425907]:2.2004262886132437,((9[&rate=0.0014148529275972647]:21.37986733031174,15[&rate=0.003778135994327932]:21.37986733031174)[&rate=0.004912255869087453]:32.057009160339625,(11[&rate=0.0013601478340377823]:24.346788937596198,17[&rate=6.021553384695141E-4]:24.346788937596198)[&rate=0.004651825620445574]:29.090087553055167)[&rate=0.0032804985694804387]:89.45165798643094)[&rate=0.0032597924659677298]:7.932695612310795)[&rate=0.0015225868238817445]:18.837786775473802,(12[&rate=0.0023691093891689665]:44.784793237510996,14[&rate=0.005442212180195195]:44.784793237510996)[&rate=0.007968908479473943]:124.87422362735592)[&rate=0.007065679361806597]:96.03274582630397)[&rate=0.002304708303053373]:231.74914086639689)[&rate=1.0]:0.0;
tree STATE_8891000 = ((((((1[&rate=8.625233891230618E-4]:5.507586278071015,2[&rate=0.0017302532049811219]:5.507586278071015)[&rate=0.0032891413595648785]:1.4879961312266587,(21[&rate=0.0027012972996159445]:0.960848341293123,22[&rate=0.001341130062369743]:0.960848341293123)[&rate=0.0013925015236538553]:6.034734068004551)[&rate=0.0038792523273460727]:147.1352835598489,(((32[&rate=0.006502777199870647]:10.510989727463814,34[&rate=0.005922158948950183]:10.510989727463814)[&rate=0.0036348425885829776]:40.010707908945605,33[&rate=0.00470712550917827]:50.52169763640942)[&rate=0.0014120878411276914]:10.679573835372558,35[&rate=0.00254691852130349]:61.20127147178198)[&rate=0.0038323740930231633]:92.92959449736458)[&rate=0.008710624051495018]:44.543425793933125,13[&rate=0.004457747120821303]:198.67429176307968)[&rate=0.010510090083928177]:146.17776705765203,(((((4[&rate=0.0018883322957326109]:46.15680630916523,((5[&rate=7.982181928915007E-4]:29.566175890240658,37[&rate=0.004151543266118222]:29.566175890240658)[&rate=0.0026321768737570094]:5.424182202557915,42[&rate=0.0018865694700205262]:34.99035809279857)[&rate=0.004774456434519137]:11.16644821636666)[&rate=0.003084105007550542]:14.611239697605647,36[&rate=0.002364637697398984]:60.76804600677088)[&rate=0.0013881596459147205]:15.237697478776788,31[&rate=0.0015335876738635926]:76.00574348554767)[&rate=0.005229576525036387]:50.53814116494188,23[&rate=0.0028597735309789157]:126.54388465048955)[&rate=0.003887258825739705]:99.83801844085313,((26[&rate=0.0028774205166044206]:7.309732971835638,30[&rate=0.0019702907981887937]:7.309732971835638)[&rate=0.0036803388113104763]:63.38277707471433,27[&rate=0.0022119759418254693]:70.69251004654997)[&rate=0.0016858382689399654]:155.68939304479272)[&rate=0.007713818114178809]:118.47015572938903)[&rate=0.003069503164632174]:114.01255700889237,((((3[&rate=0.0048079676627542775]:11.868042622088149,28[&rate=0.004760610045058725]:11.868042622088149)[&rate=0.0016912651830532815]:17.494130363754614,(6[&rate=0.009411865442494588]:23.647436504794477,(20[&rate=0.0018342644096353226]:6.986631585530774,((29[&rate=0.010147440542442918]:1.5604171980970678,39[&rate=0.006500929628429618]:1.5604171980970678)[&rate=0.0018111880275270052]:4.28702614623348,40[&rate=0.0045142829536820184]:5.847443344330548)[&rate=0.0035572027708545726]:1.1391882412002259)[&rate=0.002244167252716465]:16.660804919263704)[&rate=0.002873534238518171]:5.714736481048284)[&rate=0.0052551840460125275]:224.05424618273983,((((7[&rate=9.159277804945443E-4]:39.798844227500595,19[&rate=0.0023976424094141273]:39.798844227500595)[&rate=0.006695090123189381]:101.93409893974761,((8[&rate=4.307288493988497E-4]:19.796077921477828,18[&rate=0.002978538539806781]:19.796077921477828)[&rate=0.0034296070826677297]:116.46223526530704,(10[&rate=0.001731539065787025]:52.29419231809796,16[&rate=0.002411470283028359]:52.29419231809796)[&rate=0.004947347654844451]:83.9641208686869)[&rate=0.005541064241369932]:5.474629980463334)[&rate=0.001983278434464412]:11.482233610282293,((9[&rate=0.0016328312933203467]:21.77176083547575,15[&rate=0.0018073802605034148]:21.77176083547575)[&rate=0.0018119285542755605]:61.39875132870209,(11[&rate=6.968044621351578E-4]:24.68598384171789,17[&rate=0.001687539521169402]:24.68598384171789)[&rate=0.00480405801001523]:58.48452832245995)[&rate=0.00367842048684874]:70.04466461335267)[&rate=0.006034301059459204]:50.70233745652834,(12[&rate=0.002422042786624872]:50.528078610169445,14[&rate=0.005563808414574457]:50.528078610169445)[&rate=0.010225615605456272]:153.3894356238894)[&rate=0.0076634407203867334]:49.49890493452375)[&rate=0.003206742875914475]:107.35766148864423,(((24[&rate=0.005265577532395151]:14.437161853090185,25[&rate=0.0017370457959187742]:14.437161853090185)[&rate=0.0046976305315222155]:182.49226935306623,41[&rate=0.004845950563237098]:196.9294312061564)[&rate=0.004224889911300689]:55.617643655779005,38[&rate=0.003055032983293741]:252.5470748619354)[&rate=0.0047821945664476406]:108.2270057952914)[&rate=0.002847103691610277]:98.09053517239727)[&rate=1.0]:0.0;
tree STATE_8892000 = ((((((1[&rate=8.208255092594288E-4]:9.270991913436339,2[&rate=0.001646605745101722]:9.270991913436339)[&rate=0.002521370093594362]:6.337520853140038,(21[&rate=0.0038855273892527144]:2.3902010081773053,22[&rate=0.0012762943942273963]:2.3902010081773053)[&rate=8.939060584387693E-4]:13.218311758399071)[&rate=0.0034400112466845163]:153.5860193883282,((32[&rate=0.0029587707365766377]:18.39905994347714,34[&rate=0.0021903775404024223]:18.39905994347714)[&rate=0.0036197697911260615]:39.13276466696113,(33[&rate=0.0055991672008870366]:44.78450229968842,35[&rate=0.0024237901471714316]:44.78450229968842)[&rate=0.001324179744807688]:12.747322310749851)[&rate=0.0030615570895731444]:111.66270754446631)[&rate=0.021593835785968882]:11.238774379558691,13[&rate=0.0030202888801291656]:180.43330653446327)[&rate=0.006031604446922688]:190.62228057766606,(((((4[&rate=0.001644847206251718]:44.14336701429359,((5[&rate=7.596290870977231E-4]:21.144338159387022,37[&rate=0.003950840821938405]:21.144338159387022)[&rate=0.0028536162846899706]:7.0009730021869245,42[&rate=0.0010628591002461276]:28.145311161573947)[&rate=0.002588117887370691]:15.998055852719641)[&rate=0.0055105703070044195]:8.489649967580895,31[&rate=0.0015313102130373741]:52.63301698187448)[&rate=0.001321050377231448]:24.79247116974748,36[&rate=6.481899275099078E-4]:77.42548815162196)[&rate=0.003447866884574233]:60.94479142283869,23[&rate=0.002867046820849929]:138.37027957446065)[&rate=0.003673481554194284]:101.62525337337374,((26[&rate=0.0038008415769717886]:6.259099227448552,30[&rate=0.0021307078741298613]:6.259099227448552)[&rate=0.0030908850270606925]:100.79876310238296,27[&rate=0.0018939296887478627]:107.05786232983152)[&rate=0.0017279901375848816]:132.93767061800287)[&rate=0.007134208511638466]:131.06005416429494)[&rate=0.002750957873027255]:112.46175383678809,((((3[&rate=0.010601063815701342]:3.515790715999797,28[&rate=0.010716350421346284]:3.515790715999797)[&rate=0.0014135754601968084]:26.344707447406343,(6[&rate=0.00632441267568399]:22.621153554495248,((20[&rate=0.0043350646359369]:6.130441158224899,(29[&rate=0.009656872099099397]:4.458356210798146,39[&rate=0.006186648316407249]:4.458356210798146)[&rate=0.002777427342525996]:1.672084947426753)[&rate=0.010715948884142122]:0.6907367322823852,40[&rate=0.004296044201378725]:6.821177890507284)[&rate=0.0012667301687328384]:15.799975663987963)[&rate=0.006440070519981186]:7.239344608910894)[&rate=0.0036693169700134716]:206.08264469777862,(((((7[&rate=0.0011380705411615111]:38.72526534576586,19[&rate=0.002281730648289855]:38.72526534576586)[&rate=0.008058358953057506]:66.03294739067984,(10[&rate=0.002286928613644683]:50.883549833377465,16[&rate=7.234560633923398E-4]:50.883549833377465)[&rate=0.005579331434188731]:53.874662903068234)[&rate=0.0025725229927728637]:10.826943147573346,(8[&rate=4.0990566930069957E-4]:19.262076203332743,18[&rate=0.0028345439029445717]:19.262076203332743)[&rate=0.003355627493496978]:96.3230796806863)[&rate=0.0020608927399683214]:19.631780307458044,((9[&rate=0.0012306133001604557]:21.184464819603125,15[&rate=0.0017200041660963507]:21.184464819603125)[&rate=0.0015696303106597824]:68.57139892871065,(11[&rate=6.631181075191917E-4]:24.02007628983475,17[&rate=0.0016059570144151237]:24.02007628983475)[&rate=0.004143988294245802]:65.73578745847902)[&rate=0.004340106475437952]:45.46107244316332)[&rate=0.004733906605450693]:76.0438564229299,(12[&rate=0.0026679684321642026]:45.51896812425152,14[&rate=0.0025790742300351418]:45.51896812425152)[&rate=0.006778869378816305]:165.74182449015547)[&rate=0.012852471215115674]:24.68235024677776)[&rate=0.003871913369958976]:181.7309145373656,(((24[&rate=0.005011018152539893]:14.047717577043743,25[&rate=0.0053749120984483215]:14.047717577043743)[&rate=0.004470528013434786]:177.84294893125582,41[&rate=0.004611677653124911]:191.89066650829957)[&rate=0.007148300661772557]:86.51874428067876,38[&rate=0.002907340294431921]:278.40941078897833)[&rate=0.003373712997099022]:139.26464660957203)[&rate=0.0017947955932862266]:65.84328355036706)[&rate=1.0]:0.0;
tree STATE_8893000 = ((((((1[&rate=0.002467966716852534]:7.708879718204995,2[&rate=0.001717410555816384]:7.708879718204995)[&rate=0.0045106353341634224]:1.9593871590824063,(21[&rate=0.0034635281541828453]:1.7614295904089534,22[&rate=0.0010840417672411927]:1.7614295904089534)[&rate=0.0032499589653825333]:7.906837286878448)[&rate=0.003378690463021584]:133.2782739175968,((32[&rate=0.006014886244711694]:15.205291333999865,34[&rate=0.002005351315541111]:15.205291333999865)[&rate=0.0025629267317171054]:38.78760389679419,(33[&rate=0.010351594082345966]:24.377909359572573,35[&rate=0.003102964443098499]:24.377909359572573)[&rate=0.0014161470037976982]:29.61498587122148)[&rate=0.003367611551952999]:88.95364556409015)[&rate=0.02252238073973499]:15.212432076477882,13[&rate=0.0031501627027968474]:158.1589728713621)[&rate=0.003964046784104055]:208.80273086263577,(((((4[&rate=0.001569526884221074]:55.809154440034135,((5[&rate=0.0019479927967366415]:19.843492701881875,42[&rate=0.004470871803053027]:19.843492701881875)[&rate=8.056781641325927E-4]:16.812818333786634,37[&rate=0.0030353332509335485]:36.65631103566851)[&rate=0.002963718995479903]:19.152843404365626)[&rate=0.007772619948764819]:4.264064522790662,36[&rate=0.0020088849687993145]:60.0732189628248)[&rate=0.0029871984737820105]:18.124029118142175,31[&rate=0.0014236480054961487]:78.19724808096697)[&rate=0.0036121594494398965]:45.911537421542576,23[&rate=0.003319389726531753]:124.10878550250955)[&rate=0.003306742696825025]:144.8165364438753,((26[&rate=0.0039642795275646875]:8.594394725427865,30[&rate=0.002222329300913414]:8.594394725427865)[&rate=0.003223794516738068]:108.7261762573382,27[&rate=0.0019753695437449495]:117.32057098276606)[&rate=0.0018022945147435914]:151.60475096361876)[&rate=0.0074409827863961605]:98.03638178761304)[&rate=0.0024685455088498164]:68.63104181270143,((((3[&rate=0.011056914476418827]:2.3658990952859367,28[&rate=0.011177158459574532]:2.3658990952859367)[&rate=0.0014743598604037222]:31.586739333665836,(6[&rate=0.007155925344702697]:23.89400299219063,(20[&rate=0.003725150335493867]:8.437241189582561,((29[&rate=0.010072122078061421]:3.3662375677106344,39[&rate=8.639302687083021E-4]:3.3662375677106344)[&rate=0.0053751652056565555]:2.43777861144155,40[&rate=0.004480776094486783]:5.8040161791521845)[&rate=0.002653465943934943]:2.633225010430377)[&rate=0.001617218460469407]:15.456761802608067)[&rate=0.003048385954817256]:10.058635436761143)[&rate=0.004019362891595296]:194.3880520060818,(((((7[&rate=0.0010814005470967314]:43.28594312078622,19[&rate=0.0021681123288619635]:43.28594312078622)[&rate=0.008149870435161575]:80.67536715421244,(8[&rate=0.0013229839628215029]:21.851385692471286,18[&rate=0.002956430605403278]:21.851385692471286)[&rate=0.0032945023684287913]:102.10992458252737)[&rate=0.0017345965339831048]:20.518738834526005,(10[&rate=0.0021930308543121856]:56.31179598328509,16[&rate=7.155685142496354E-4]:56.31179598328509)[&rate=0.003105553404460724]:88.16825312623956)[&rate=0.006077079834280168]:3.4539726967151694,((9[&rate=0.0027813635127299776]:21.58849218996385,15[&rate=4.152262026098231E-4]:21.58849218996385)[&rate=0.0024461799922866206]:60.931693315408815,(11[&rate=0.0014635010353341348]:24.478184075039014,17[&rate=0.0016750139108578565]:24.478184075039014)[&rate=0.001826885214083641]:58.042001430333656)[&rate=0.004658311911975202]:65.41383630086716)[&rate=0.004622312502539106]:55.56547924224654,(12[&rate=0.002429498537166644]:39.50535467528568,14[&rate=0.002008708054949525]:39.50535467528568)[&rate=0.006902727657903261]:163.9941463732007)[&rate=0.02312848903233121]:24.8411893865472)[&rate=0.0031229358408621827]:206.5090871978023,(((24[&rate=0.002051087270434593]:19.622137742310148,25[&rate=0.0020976079345869725]:19.622137742310148)[&rate=0.003624773953837141]:187.12003585643166,41[&rate=0.005761263658703519]:206.7421735987418)[&rate=0.007119764202107061]:65.21663038865503,38[&rate=0.0028326733155907597]:271.95880398739683)[&rate=0.00325393968684705]:162.89097364543903)[&rate=0.005535939219403369]:0.7429679138634242)[&rate=1.0]:0.0;
tree STATE_8894000 = (((((((1[&rate=0.0030116066450283944]:3.33995688283179,2[&rate=0.0020957191224684913]:3.33995688283179)[&rate=0.0017686305192543307]:5.599851991347228,(21[&rate=0.00263571665425659]:1.6287142342514163,22[&rate=0.0017502696695888683]:1.6287142342514163)[&rate=0.003155313485784988]:7.311094639927602)[&rate=0.003305232406954403]:123.1882215437933,((32[&rate=0.008130876548011052]:14.059644828536998,34[&rate=0.002728974856007118]:14.059644828536998)[&rate=0.0036846706416727455]:34.298960816485966,(33[&rate=0.008161833520989148]:31.779080583922546,35[&rate=0.0038365594396703603]:31.779080583922546)[&rate=0.0022557718504117212]:16.579525061100416)[&rate=0.0031183987568843617]:83.76942477294936)[&rate=0.020350251814240168]:30.29564003763184,13[&rate=0.003058423495320062]:162.42367045560417)[&rate=0.0037609319402359424]:221.9279590436176,(((((4[&rate=0.0019307429928244939]:34.73849551002889,((5[&rate=0.002526988523040036]:12.70552844923034,37[&rate=0.011645403904316417]:12.70552844923034)[&rate=0.0021752538021244023]:9.1114112549484,42[&rate=0.0017531694660473044]:21.81693970417874)[&rate=0.0024286348617843854]:12.92155580585015)[&rate=0.0022478628496184]:30.285008297549915,31[&rate=0.0015775050974478765]:65.0235038075788)[&rate=0.004558741201418514]:5.4683761146575876,36[&rate=0.0019503821131448566]:70.4918799222364)[&rate=0.0023593069612673984]:56.111192632156104,23[&rate=0.0029595097492330046]:126.6030725543925)[&rate=0.0038969543260521937]:89.28365547780038,((26[&rate=0.004039550106934152]:4.408026362396721,30[&rate=0.0021576105076176124]:4.408026362396721)[&rate=0.0031701879900300632]:77.32745564923374,27[&rate=0.001941115234955263]:81.73548201163047)[&rate=0.0033481500800145447]:134.1512460205624)[&rate=0.006495578608187888]:168.46490146702888)[&rate=0.00580099530856478]:73.51967733308231,(((3[&rate=0.002308396574805385]:24.00654453086949,28[&rate=0.0020584298873599824]:24.00654453086949)[&rate=0.002064627725386155]:8.65204209820719,(6[&rate=0.006947530102354376]:25.68581535806133,((20[&rate=0.0024594049226896553]:10.041849478972837,(29[&rate=0.006924990069480806]:5.617768974130876,39[&rate=0.0019153054820768775]:5.617768974130876)[&rate=0.004366247216696949]:4.424080504841961)[&rate=0.0026511573623066932]:8.583452400385339,40[&rate=0.0015505533232310176]:18.625301879358176)[&rate=0.003204547197405314]:7.060513478703154)[&rate=0.0029596106952634723]:6.97277127101535)[&rate=0.003902310789521608]:196.38817717300395,((((7[&rate=0.0010499079422741466]:42.38551411909769,19[&rate=9.14836955455001E-4]:42.38551411909769)[&rate=0.00791252947049217]:78.28802476618701,((8[&rate=0.0012844559527775132]:20.20498753355382,18[&rate=0.0015455145948110602]:20.20498753355382)[&rate=0.0032523161786244866]:84.01874510416697,((9[&rate=0.0021670842855116422]:24.874164451102118,15[&rate=0.0026053227376058342]:24.874164451102118)[&rate=0.003441995602741505]:41.7518617788116,(11[&rate=0.0014208808795549465]:22.784556631036388,17[&rate=0.0016262340657537686]:22.784556631036388)[&rate=0.0051840715083055116]:43.84146959887733)[&rate=0.005113677039438252]:37.59770640780707)[&rate=0.004312797427632874]:16.449806247563913)[&rate=0.0015920384365445649]:61.446573462485645,(10[&rate=0.002129165291957462]:53.033918518592145,16[&rate=6.947296893638477E-4]:53.033918518592145)[&rate=0.003034462269632029]:129.0861938291782)[&rate=0.004731583122413105]:15.581427794969755,(12[&rate=0.0022568475139265807]:44.44018673328768,14[&rate=0.0021790744772197546]:44.44018673328768)[&rate=0.006808911521887911]:153.26135340945243)[&rate=0.022454939926874803]:31.345223659340547)[&rate=0.0029559015276623742]:228.82454303022342)[&rate=0.004219057242436863]:47.90446866531164,(((24[&rate=0.004370193108738325]:9.470404091428893,25[&rate=0.0039016325622122]:9.470404091428893)[&rate=0.003372905963519935]:221.2228673862252,41[&rate=0.005593483828904619]:230.6932714776541)[&rate=0.0036811253715448864]:170.80599266029344,38[&rate=0.0016301236657504427]:401.49926413794753)[&rate=0.001659148424467141]:104.27651135966818)[&rate=1.0]:0.0;
tree STATE_8895000 = ((((((1[&rate=0.002581381594339942]:15.605233764737019,(2[&rate=0.0033522767371792594]:3.6780520902703735,(21[&rate=0.0014795321094756304]:0.29201247594707086,22[&rate=0.00609287214939837]:0.29201247594707086)[&rate=0.011658113823544123]:3.3860396143233027)[&rate=0.0019487666700469827]:11.927181674466645)[&rate=0.0036418724437288154]:115.10887986531725,(((32[&rate=0.005375270778782556]:21.29712949777884,34[&rate=0.0018041079230390515]:21.29712949777884)[&rate=0.006690915601024123]:13.270154585715211,33[&rate=0.006665379026761127]:34.56728408349405)[&rate=0.0024855236578864718]:6.285923434617352,35[&rate=0.0024902921313399236]:40.853207518111404)[&rate=0.0034360096671766593]:89.86090611194287)[&rate=0.02242293799310393]:20.596543153981685,13[&rate=0.0033699258868156463]:151.31065678403596)[&rate=0.005070886197127454]:175.75783958115525,(((((4[&rate=0.0029730197202632092]:32.16438169053897,((5[&rate=0.002784363922098282]:10.006177622111922,37[&rate=0.012831495749316713]:10.006177622111922)[&rate=0.0016213422556494155]:16.134650294054673,42[&rate=0.0019317308985315118]:26.140827916166593)[&rate=0.004008629984186511]:6.023553774372374)[&rate=0.005866260260109184]:9.509076400312729,31[&rate=0.0030497379015649384]:41.673458090851696)[&rate=0.0019105434294187707]:2.510262958058412,36[&rate=0.0030000641288265746]:44.18372104891011)[&rate=0.004443280116584667]:81.06532222389,23[&rate=0.003014091965635215]:125.24904327280012)[&rate=0.004838513479935561]:78.11205922304651,((26[&rate=0.0025569006560335864]:3.0918950729708365,30[&rate=0.0029234721422495965]:3.0918950729708365)[&rate=0.002904956829017688]:114.40277871823709,27[&rate=0.001716375483383951]:117.49467379120793)[&rate=0.0044754478155967226]:85.86642870463871)[&rate=0.005069455387328218]:123.70739386934457)[&rate=0.006670482415318409]:72.21739733107182,(((3[&rate=0.002618805922333631]:18.136101299466805,28[&rate=0.0022680822890280903]:18.136101299466805)[&rate=0.0016452343303840638]:21.685630234911574,(6[&rate=0.007655140492212453]:29.180263718775226,(20[&rate=0.0023485803246784307]:13.599534308249421,((29[&rate=0.011202268584174313]:2.5045527665310328,39[&rate=0.0030983100650999826]:2.5045527665310328)[&rate=0.010326240791418088]:5.248372089569936,40[&rate=0.001656197808745645]:7.752924856100969)[&rate=0.0017391381807521516]:5.846609452148452)[&rate=0.0030441220098063938]:15.580729410525805)[&rate=0.0030934850172165125]:10.641467815603153)[&rate=0.004462560570191748]:158.53450773975752,((((7[&rate=8.365359824602347E-4]:41.100682837464454,19[&rate=7.289153653326439E-4]:41.100682837464454)[&rate=0.007707651065323556]:75.57073208414562,((8[&rate=0.0014152786140845862]:19.421327531496257,18[&rate=0.0017029262459717887]:19.421327531496257)[&rate=0.003968979495127238]:81.8168280245651,((9[&rate=0.0015951522218547614]:24.08370516424329,15[&rate=0.002870676526764446]:24.08370516424329)[&rate=0.005432410818404957]:34.62186048072365,(11[&rate=0.00156559850701554]:21.99714024423093,17[&rate=0.0017918670467288859]:21.99714024423093)[&rate=0.0062722399507289875]:36.708425400736004)[&rate=0.002593231120927427]:42.53258991109442)[&rate=0.0024982841185192746]:15.433259365548722)[&rate=0.003924902833346183]:24.747476064090336,(10[&rate=0.0023460221403904615]:51.74155562108522,16[&rate=7.654883529777962E-4]:51.74155562108522)[&rate=0.0033435241942698685]:89.6773353646152)[&rate=0.010636977760906205]:27.76054886089304,(12[&rate=0.0024867088784191306]:43.621235281691106,14[&rate=0.0021708890657223833]:43.621235281691106)[&rate=0.008553468910000578]:125.55820456490235)[&rate=0.017884462277141987]:29.17679942754245)[&rate=0.0032051300008420743]:200.92965442212713)[&rate=0.005115538622491824]:69.63201988010786,(((24[&rate=0.006071062666132194]:12.715738163818422,25[&rate=0.0014440092126008323]:12.715738163818422)[&rate=0.0038839548921474508]:182.75724120452696,41[&rate=0.0080388205307316]:195.4729793683454)[&rate=0.003931429185182993]:125.86072621619527,38[&rate=0.0017764094060536146]:321.33370558454067)[&rate=0.001433188035447487]:147.58420799183023)[&rate=1.0]:0.0;
tree STATE_8896000 = (((((((1[&rate=0.004318860933618359]:2.7524577433209823,2[&rate=0.003125095212124225]:2.7524577433209823)[&rate=0.0023820903435948105]:8.163659299176178,(21[&rate=0.0014051014121380424]:1.040734961326622,22[&rate=0.005786358542857506]:1.040734961326622)[&rate=0.003225722961545628]:9.875382081170537)[&rate=0.001991803948561997]:130.6153404271642,((32[&rate=0.005104857484028493]:17.650125719573918,34[&rate=0.0022020119762506426]:17.650125719573918)[&rate=0.0033394527405204615]:32.66982183474596,(33[&rate=0.004762129012418731]:36.10770909486322,35[&rate=0.0023660841657482333]:36.10770909486322)[&rate=0.0023604846283711697]:14.212238459456657)[&rate=0.004497939763983603]:91.21150991534148)[&rate=0.018904922989342498]:14.72559592170262,13[&rate=0.003069457945468697]:156.25705339136397)[&rate=0.004992612466899277]:212.2544467518831,(((((4[&rate=0.0028234562671636504]:37.530785705773134,((5[&rate=0.001189683379574855]:20.259859485897778,37[&rate=0.005213530231548011]:20.259859485897778)[&rate=0.0013307295533954806]:11.357539564147036,42[&rate=0.0015465032057521452]:31.617399050044813)[&rate=0.0030407384034089923]:5.913386655728321)[&rate=0.002231066537572282]:12.575546424017602,31[&rate=0.0025204422657228737]:50.10633212979074)[&rate=0.0061397143680618806]:4.444901663304094,36[&rate=0.001374199495890036]:54.55123379309483)[&rate=0.003856956875826219]:68.26209390577219,23[&rate=0.0028154063004670105]:122.81332769886703)[&rate=0.004549526694176745]:99.13822844812285,((26[&rate=0.002428270869878445]:8.336375793971003,30[&rate=0.002776401275182146]:8.336375793971003)[&rate=0.0028444494445374747]:145.0761425467836,27[&rate=0.001677746958882119]:153.4125183407546)[&rate=0.003979099094846712]:68.53903780623529)[&rate=0.007098645035861834]:146.5599439962572)[&rate=0.00615657363544597]:49.19715250312896,(((3[&rate=0.0017887550640515587]:29.01207995973908,28[&rate=0.0015491960074630932]:29.01207995973908)[&rate=0.003881806967451394]:7.76014839280008,(6[&rate=0.007270033983605135]:18.077587405545785,((20[&rate=0.002677999427071594]:7.098293995273694,(29[&rate=0.010638717001165442]:3.8597987304257857,39[&rate=0.002942443641386487]:3.8597987304257857)[&rate=0.002040224815855595]:3.238495264847908)[&rate=0.0016784488725391166]:0.23163278163149492,40[&rate=0.006426032892630958]:7.329926776905189)[&rate=0.002890981620261021]:10.747660628640595)[&rate=0.001804208480308262]:18.694640946993374)[&rate=0.004388859388027849]:194.1493023124304,(((((7[&rate=0.001666441213792465]:42.262626816816756,19[&rate=6.92245881211533E-4]:42.262626816816756)[&rate=0.008501733920847224]:70.63368772668494,(10[&rate=0.002404759010376685]:50.949541266996,16[&rate=7.846537261809685E-4]:50.949541266996)[&rate=0.007660744948032806]:61.94677327650569)[&rate=0.0031960292514523966]:8.719376684402647,(8[&rate=0.002851105555141458]:19.743160487225413,18[&rate=0.003000417810890672]:19.743160487225413)[&rate=0.0035068935375031133]:101.87253074067893)[&rate=0.002479699403628208]:33.762516643948715,((9[&rate=0.0015149050332189597]:24.050861309968777,15[&rate=8.428656500087272E-4]:24.050861309968777)[&rate=0.0029245619814548705]:62.53977536833608,(11[&rate=0.0015242026510787561]:22.12302574394474,17[&rate=0.0017017237419840075]:22.12302574394474)[&rate=0.00334360587555089]:64.46761093436012)[&rate=0.0042795346852752235]:68.78757119354819)[&rate=0.008478955233592222]:39.63369965110593,(12[&rate=0.0026148468414004308]:41.04950698261329,14[&rate=0.002282753106273371]:41.04950698261329)[&rate=0.007652097121975071]:153.9624005403457)[&rate=0.016042484396049984]:35.90962314201056)[&rate=0.0030889474767950495]:186.7871219814065)[&rate=0.003414170382630439]:64.21790109017263,(((24[&rate=0.00379150452550363]:10.548911992381774,25[&rate=0.0017454315584061126]:10.548911992381774)[&rate=0.003634757561646242]:202.10748567118375,41[&rate=0.006199767533487131]:212.6563976635655)[&rate=0.0019082615797317813]:209.63750941606818,38[&rate=0.0016799845525665013]:422.2939070796337)[&rate=0.0013195656040303407]:59.63264665691497)[&rate=1.0]:0.0;
tree STATE_8897000 = (((((((1[&rate=0.0037650603029271653]:5.768802754537744,2[&rate=0.0027243692508013054]:5.768802754537744)[&rate=0.002076638708332088]:12.32720281102517,(21[&rate=0.0012249275051317062]:1.2943068517382639,22[&rate=0.0032571896636494923]:1.2943068517382639)[&rate=0.0012990148019264003]:16.801698713824653)[&rate=0.0018610211517597344]:125.85319081734328,((32[&rate=0.0032587245553080805]:48.37438793768859,34[&rate=0.0014056710731786897]:48.37438793768859)[&rate=0.004090604910461638]:15.776365036384668,(33[&rate=0.006182447814954607]:47.54418711420466,35[&rate=0.001997467830795471]:47.54418711420466)[&rate=0.0022439395561575956]:16.606565859868596)[&rate=0.005796902054117955]:79.79844340883294)[&rate=0.005241253944364334]:59.28136491965586,13[&rate=0.0025952230371225214]:203.23056130256205)[&rate=0.0070827546713873365]:152.04797174383296,(((((4[&rate=0.0024614089853644354]:37.793486215514086,((5[&rate=0.001037132182377507]:21.422801191107798,37[&rate=0.004545007587566582]:21.422801191107798)[&rate=0.005062745679601755]:4.135319538346035,42[&rate=0.0015450860206628703]:25.558120729453833)[&rate=0.002525852545521039]:12.235365486060253)[&rate=0.0019449804434402288]:16.68648519185605,31[&rate=0.002197249984741394]:54.47997140737014)[&rate=0.005313915166244194]:10.28000768098503,36[&rate=0.0013969136934717749]:64.75997908835517)[&rate=0.0031346754533845226]:69.75363735927523,23[&rate=0.002566610303174844]:134.5136164476304)[&rate=0.004039739142144313]:74.89795085520134,((26[&rate=0.0022352205999293666]:4.419515917311484,30[&rate=0.005855518779748671]:4.419515917311484)[&rate=0.002299282356975314]:118.57213373524789,27[&rate=0.0014002187210799908]:122.99164965255937)[&rate=0.004756162992188174]:86.41991765027237)[&rate=0.004324238972999554]:145.86696574356327)[&rate=0.006820562060178234]:61.77978793809183,(((3[&rate=0.002348427915112519]:16.15941573627837,28[&rate=0.0025245566588879397]:16.15941573627837)[&rate=8.061892985725983E-4]:22.095327057114247,(6[&rate=0.006337809152301436]:21.4666781929064,((20[&rate=0.0020999777383373963]:8.01091354619179,40[&rate=0.002909073360399843]:8.01091354619179)[&rate=0.0021546252426395476]:0.7484480316919306,(29[&rate=0.009274531333172319]:1.0086679884142553,39[&rate=0.003501211104230462]:1.0086679884142553)[&rate=0.0015624966718560643]:7.750693589469466)[&rate=0.004300381705744891]:12.707316615022679)[&rate=6.772334492648173E-4]:16.788064600486216)[&rate=0.004185101642810605]:275.96213248075605,((((7[&rate=0.0014527561219599971]:46.68411225285223,19[&rate=9.082840719224062E-4]:46.68411225285223)[&rate=0.0068285898361944665]:58.402397408726785,(10[&rate=0.002096400608224794]:55.389415113546576,16[&rate=6.840388334209373E-4]:55.389415113546576)[&rate=0.006826157099966352]:49.69709454803244)[&rate=0.006092647113384728]:31.66402307278676,((8[&rate=0.0020835757637289207]:22.802056460346957,18[&rate=0.002615679033428686]:22.802056460346957)[&rate=0.0034132738579410885]:104.47860829594849,((9[&rate=0.0013206511829143524]:20.358110123856154,15[&rate=0.0015474325516900895]:20.358110123856154)[&rate=0.0032499667249790924]:60.13703124242073,(11[&rate=0.0035184114645568335]:25.550644863244464,17[&rate=0.0014835144279869523]:25.550644863244464)[&rate=0.0024336125088251456]:54.94449650303242)[&rate=0.0051753941772508276]:46.78552339001857)[&rate=0.0012796849834442931]:9.469867978070326)[&rate=0.004925680555321657]:50.975989991731325,(12[&rate=0.0022795492121439136]:45.48033142290354,14[&rate=0.0019900393260905845]:45.48033142290354)[&rate=0.006722813119597726]:142.24619130319357)[&rate=0.0046236203902100485]:126.49035254805156)[&rate=0.003127670193990335]:102.84144571033818)[&rate=0.0019055268655605072]:77.50803120150118,(((24[&rate=0.0024542490906426405]:17.905880671861436,25[&rate=0.003686670263673172]:17.905880671861436)[&rate=0.003358336824066223]:243.01987943494885,41[&rate=0.005878536730745268]:260.9257601068103)[&rate=0.005208847467044524]:105.72882020121551,38[&rate=0.0015097453420834079]:366.6545803080258)[&rate=0.0017370651562240906]:127.91177187796222)[&rate=1.0]:0.0;
tree STATE_8898000 = ((((((1[&rate=0.001874144853649421]:4.134847709652749,2[&rate=0.003435388570845272]:4.134847709652749)[&rate=0.0016605767167003275]:14.126924645457947,(21[&rate=0.0029155561426127065]:1.2459542039735598,22[&rate=0.0017124934813536174]:1.2459542039735598)[&rate=0.0035929420211314516]:17.015818151137136)[&rate=0.0017251688485877324]:129.72870815505803,((32[&rate=0.003119271914552704]:31.454890801031922,34[&rate=0.0013030587776637558]:31.454890801031922)[&rate=0.001800316248064512]:43.180129617557924,(33[&rate=0.007401382104801489]:39.02948697810644,35[&rate=0.002391289518368508]:39.02948697810644)[&rate=0.0014156172649607201]:35.605533440483406)[&rate=0.005373735184747398]:73.35546009157889)[&rate=0.004858648717380949]:73.16818856194809,13[&rate=0.0024057748803906287]:221.15866907211682)[&rate=0.006976574287636559]:115.42462787316134,(((((4[&rate=0.002281729093167749]:40.15194213246428,((5[&rate=0.0016565994377724176]:22.552036036190074,37[&rate=0.0038134288803785294]:22.552036036190074)[&rate=0.0029181529115933674]:1.557144807934776,42[&rate=0.0014322966016343162]:24.10918084412485)[&rate=0.0023414683511366174]:16.042761288339427)[&rate=0.0018029992130735573]:15.090101260572311,31[&rate=0.0020368533816239216]:55.24204339303659)[&rate=0.0036545947566407285]:4.084260752747909,36[&rate=0.0012474614118713214]:59.3263041457845)[&rate=0.003097537793053985]:81.02757560701772,23[&rate=0.00241917644109164]:140.35387975280221)[&rate=0.003453629341139347]:68.36669959212335,((26[&rate=0.002072052187624279]:7.665235482247879,30[&rate=0.0026983232346304603]:7.665235482247879)[&rate=0.0020888800473487126]:153.7588772671909,27[&rate=7.862822937837582E-4]:161.4241127494388)[&rate=0.0044516089193268864]:47.29646659548678)[&rate=0.004392224137017372]:127.8627176003526)[&rate=0.0048422827211336604]:111.54793286924672,((((3[&rate=0.0013857551255573202]:26.72429101520459,28[&rate=0.001489684783537129]:26.72429101520459)[&rate=0.0012832372286627587]:12.395588141929313,(6[&rate=0.0044547005210002245]:32.22865722897127,(20[&rate=0.0019514242570450953]:17.082373112271043,((29[&rate=0.008597501713565272]:3.945139902282507,39[&rate=0.003245626909354726]:3.945139902282507)[&rate=0.0011376357080583321]:6.551891083966968,40[&rate=0.002307073730955298]:10.497030986249476)[&rate=0.003940655251544726]:6.585342126021567)[&rate=0.004271650732652174]:15.14628411670023)[&rate=0.003138411586084563]:6.891221928162629)[&rate=0.0038795942622785505]:256.7824065376214,((((7[&rate=0.001346706674286168]:35.67940598357894,19[&rate=0.002264880664674223]:35.67940598357894)[&rate=0.0035453135027193657]:86.03303945528287,((8[&rate=0.0019314772419517538]:24.0039943612245,18[&rate=0.0024247376135982895]:24.0039943612245)[&rate=0.0029402348454003573]:95.5317656794213,(10[&rate=0.0019433658882051599]:53.389131127852,16[&rate=0.0014028901598340281]:53.389131127852)[&rate=0.005822711741721725]:66.1466289127938)[&rate=0.006480110648437981]:2.1766853982160086)[&rate=0.002164075167489857]:30.05171948256654,((9[&rate=0.001224245236793494]:21.43122316480725,15[&rate=0.0014344718387220897]:21.43122316480725)[&rate=0.002430710760405374]:106.85788412003882,(11[&rate=0.0032615716647680375]:26.897465861885593,17[&rate=0.002083958434097708]:26.897465861885593)[&rate=0.002572981383060109]:101.39164142296048)[&rate=0.0064575720994554065]:23.475057636582278)[&rate=0.0020516996442459397]:80.02649140045659,(12[&rate=0.0020831372563573183]:49.811101657160485,14[&rate=0.0018185723035557262]:49.811101657160485)[&rate=0.0062213551138481345]:181.97955466472445)[&rate=0.004286101669150993]:64.11162937287034)[&rate=0.004448779166960117]:143.69036064868317,(((24[&rate=0.0024158496786911465]:10.760546874323943,25[&rate=0.003417547773644597]:10.760546874323943)[&rate=0.0033553314558692478]:147.72318367070423,41[&rate=0.005837450929424212]:158.48373054502818)[&rate=0.004694023865374223]:114.29032653472231,38[&rate=0.0024285453344484575]:272.7740570797505)[&rate=0.0016350187202591906]:166.81858926368795)[&rate=0.0023083698206474174]:8.53858347108644)[&rate=1.0]:0.0;
tree STATE_8899000 = (((((((1[&rate=0.0010528582251107714]:18.260088536751145,2[&rate=0.0016607388344057831]:18.260088536751145)[&rate=0.0013870831138785723]:4.565818882662363,(21[&rate=0.0024353699846032814]:0.12496777402279584,22[&rate=0.0021651290567804835]:0.12496777402279584)[&rate=0.003001191788691574]:22.70093964539071)[&rate=0.002323912070635638]:177.44389329504742,(((32[&rate=0.004254752517683244]:15.686876561853154,34[&rate=0.0017773995877321778]:15.686876561853154)[&rate=0.003201909748838315]:45.54618943683951,35[&rate=0.001168987774138253]:61.233065998692666)[&rate=0.001695453517597667]:6.309553446502321,33[&rate=0.0028322603469275957]:67.54261944519499)[&rate=0.00241660007456757]:132.72718126926594)[&rate=0.0053822774638805065]:52.950213570437285,13[&rate=0.0019645389287564915]:253.2200142848982)[&rate=0.004315102108035032]:161.17528581431614,(((((4[&rate=0.002866179221849646]:51.78898348928949,((5[&rate=0.001383760884688793]:20.17477451038657,37[&rate=0.0031853649108651736]:20.17477451038657)[&rate=0.0026017897587544696]:1.7156666050165192,42[&rate=0.0013986569125554497]:21.89044111540309)[&rate=0.0018084682390820262]:29.898542373886404)[&rate=0.0020280559377761566]:19.9563978355784,31[&rate=0.0014965406023825106]:71.74538132486789)[&rate=0.006615812471855625]:7.771858819731051,36[&rate=0.0010420070582828071]:79.51724014459894)[&rate=0.002587379627916328]:60.64221212128989,23[&rate=0.0020207430088498555]:140.15945226588883)[&rate=0.002690899969521114]:112.7254965138197,((26[&rate=0.0017307894128732802]:11.953854408885661,30[&rate=0.002794903915966384]:11.953854408885661)[&rate=0.00182470689679244]:145.43236274428833,27[&rate=0.001186114253941377]:157.386217153174)[&rate=0.0024037671841465264]:95.49873162653455)[&rate=0.004602784656549342]:161.51035131950582)[&rate=0.003841766897062546]:78.21073889839698,(((3[&rate=0.002009558167113315]:17.024546814490673,28[&rate=0.0019193866227585445]:17.024546814490673)[&rate=8.028232311950242E-4]:27.279155704322523,(6[&rate=0.0037210204183292656]:37.029597908967325,((20[&rate=0.002794033913070262]:10.900897149682022,(29[&rate=0.0022470419620846554]:5.944047395114631,39[&rate=8.482766387953493E-4]:5.944047395114631)[&rate=0.0012750695256481326]:4.956849754567391)[&rate=0.0032916373583122844]:9.893904610677401,40[&rate=0.0029149895782152714]:20.794801760359423)[&rate=0.003568118557884202]:16.234796148607902)[&rate=0.0029369273370563314]:7.274104609845871)[&rate=0.0034300914699430954]:314.941591147443,((((7[&rate=0.0011249068281106035]:38.76829357897719,19[&rate=0.0018918594324720919]:38.76829357897719)[&rate=0.006755875862965772]:74.32178991953157,(8[&rate=0.0016133668744255712]:25.256711412738593,18[&rate=0.002025388267572186]:25.256711412738593)[&rate=0.002834451001469321]:87.83337208577016)[&rate=0.002915545209572472]:36.21401555838821,(((9[&rate=0.0010226145399514107]:22.549672798203527,15[&rate=0.0011982172487516433]:22.549672798203527)[&rate=0.0019886086334447517]:100.10542548312448,(11[&rate=0.0027243974556116816]:19.43606335251006,17[&rate=0.0022541522617765424]:19.43606335251006)[&rate=0.0011344526367822964]:103.21903492881795)[&rate=0.0049930546705610045]:25.89618817801403,(10[&rate=0.0016232974848530406]:58.87828054169909,16[&rate=0.001171837008047548]:58.87828054169909)[&rate=0.004863722978106892]:89.67300591764294)[&rate=0.0010796121887588633]:0.7528125975549358)[&rate=0.0022862172577767124]:52.99604339623403,(12[&rate=0.001954511799817248]:49.611316459985,14[&rate=0.0027749152689833085]:49.611316459985)[&rate=0.006390324498159301]:152.688825993146)[&rate=0.003902790497432115]:156.94515121312514)[&rate=0.0013533142798371693]:133.3607453313552)[&rate=0.0019085182452840148]:19.4581433761241,(((24[&rate=0.0020179641574404558]:15.2100396774597,25[&rate=0.0030755642413467428]:15.2100396774597)[&rate=0.0028027151995421687]:230.55304214679023,41[&rate=0.004876034651616942]:245.76308182424992)[&rate=0.003920927696173698]:142.43494368630655,38[&rate=0.002028568864554259]:388.1980255105565)[&rate=0.0020887323232060408]:123.86615686317896)[&rate=1.0]:0.0;
tree STATE_8900000 = (((((((1[&rate=0.003049248319139376]:4.784457530931556,2[&rate=0.004316467389684373]:4.784457530931556)[&rate=0.0013056427388045142]:17.85041651445755,(21[&rate=0.0012497517365696674]:3.22940135914921,22[&rate=0.0029549285127629917]:3.22940135914921)[&rate=0.004567308092358788]:19.405472686239897)[&rate=0.003410287943493427]:109.03291497725384,((32[&rate=0.005800902731827743]:11.677588037446375,34[&rate=0.002423295381146934]:11.677588037446375)[&rate=0.0022519265341701994]:50.677893716798906,(33[&rate=0.0038614858832461078]:60.03053915405367,35[&rate=0.0013953001845759235]:60.03053915405367)[&rate=0.005573461500046592]:2.324942600191612)[&rate=0.0036501573095730757]:69.31230726839766)[&rate=0.006237397728568052]:51.5922090287269,13[&rate=0.002678439977705395]:183.25999805136985)[&rate=0.005655272286378417]:168.68027532494563,(((((4[&rate=0.0026597702335124625]:34.515684026400955,((5[&rate=0.0018866108575824785]:17.69588305636589,37[&rate=0.004342906417355498]:17.69588305636589)[&rate=0.005181989519895425]:1.8400168577121043,42[&rate=0.001754349588225151]:19.535899914077994)[&rate=0.0027125032564544907]:14.97978411232296)[&rate=0.0020565358406342215]:51.36108726870899,31[&rate=0.0022192622843481683]:85.87677129510995)[&rate=0.003514915134368585]:12.078214937819794,36[&rate=0.0014206658473917215]:97.95498623292974)[&rate=0.00328634001347479]:32.361001125248976,23[&rate=0.002673532235671474]:130.31598735817872)[&rate=0.004627646945633047]:82.67132248372391,((26[&rate=0.0014833837061755516]:9.332073210181882,30[&rate=0.003810554361021585]:9.332073210181882)[&rate=0.002763849763210969]:115.36492873057628,27[&rate=0.0017892018132901156]:124.69700194075816)[&rate=0.0020507041259989925]:88.29030790114447)[&rate=0.0056236907174180145]:138.95296353441285)[&rate=0.003677334449231986]:53.05372960624953,(((24[&rate=0.002751279597338567]:14.902274956864497,25[&rate=0.004193204877461281]:14.902274956864497)[&rate=0.0037748614106606878]:185.79796991604482,41[&rate=0.00537241080090929]:200.7002448729093)[&rate=0.012704925347435883]:55.46022192297585,38[&rate=0.002896463117159174]:256.16046679588516)[&rate=0.004491319500567123]:148.83353618667985)[&rate=0.00299758520979423]:79.55067222596796,(((3[&rate=0.0049605762596901595]:6.465471670889024,28[&rate=0.006375926247490062]:6.465471670889024)[&rate=0.001094564126975317]:38.39252443940275,(6[&rate=0.005513244218270108]:32.91358653365762,((20[&rate=0.004039561774530764]:5.544841973559983,40[&rate=0.002554662111770309]:5.544841973559983)[&rate=0.001731975599759556]:5.145340099942178,(29[&rate=0.003063602830532214]:5.282150384634361,39[&rate=0.001156535016051417]:5.282150384634361)[&rate=0.0017365915383391471]:5.4080316888677995)[&rate=0.0038580204855186116]:22.22340446015546)[&rate=0.0016577823933089843]:11.94440957663415)[&rate=0.004004188197057905]:240.88980830073945,((((7[&rate=0.0013491329095832198]:45.19612583974299,19[&rate=0.0022689610880400643]:45.19612583974299)[&rate=0.010057734650329383]:48.843528382026804,(8[&rate=8.51863935845364E-4]:20.06140019703513,18[&rate=0.0018358159777693824]:20.06140019703513)[&rate=0.005074209036532448]:73.97825402473467)[&rate=0.002457016668530273]:56.21957799860756,((10[&rate=0.001429944615010822]:58.909079652502825,16[&rate=0.0023356248857736377]:58.909079652502825)[&rate=0.004544937134341783]:67.25086553104677,(12[&rate=0.002664769053388575]:51.81774599457219,14[&rate=0.0019271645964973013]:51.81774599457219)[&rate=0.014223170209552858]:74.3421991889774)[&rate=0.0056694550953890945]:24.09928703682776)[&rate=0.002855342810359546]:19.8774290222988,((9[&rate=0.001394226210280496]:22.35440546944202,15[&rate=0.001633641835269723]:22.35440546944202)[&rate=0.002950833286626957]:99.56695541780991,(11[&rate=0.002589292954525633]:19.193072529117828,17[&rate=0.0021986046185438674]:19.193072529117828)[&rate=0.0016797166924804952]:102.7282883581341)[&rate=0.003463951646038289]:48.21530035542423)[&rate=0.004936182380784088]:115.61114316835506)[&rate=0.001637597150664947]:198.79687079750175)[&rate=1.0]:0.0;
tree STATE_8901000 = (((((((1[&rate=0.0027899509024893183]:5.7628490272724076,2[&rate=0.003949410093581215]:5.7628490272724076)[&rate=0.0022305013523711823]:5.423814247576569,(21[&rate=0.0023864595417057415]:0.5549085869563635,22[&rate=0.0034234771951317075]:0.5549085869563635)[&rate=0.0015932850876405188]:10.631754687892613)[&rate=0.0037479419191486204]:122.4938802040159,(((32[&rate=0.0044931323061823845]:10.20146041485744,34[&rate=0.008798442504061922]:10.20146041485744)[&rate=0.0020419848173693707]:51.02141280684157,35[&rate=0.0019909979723306075]:61.222873221699004)[&rate=0.002171867892739664]:1.546494620288101,33[&rate=0.0036093144188431366]:62.769367841987105)[&rate=0.005167806377839715]:70.91117563687777)[&rate=0.005593215544628083]:76.09493310543954,13[&rate=0.0023906156903051824]:209.7754765843044)[&rate=0.005785254751935533]:158.55329662104342,(((((4[&rate=0.002775033164974499]:37.169623518887406,((5[&rate=0.0019683684076354383]:15.911040981710263,37[&rate=0.007247455964593283]:15.911040981710263)[&rate=0.005827606371157215]:8.338229452356268,42[&rate=0.002189807020963562]:24.24927043406653)[&rate=0.003155867007169478]:12.920353084820874)[&rate=0.0015367660590758286]:44.38322446661617,31[&rate=0.0022422681419884136]:81.55284798550358)[&rate=0.0034287557684066047]:5.798280447378545,36[&rate=0.0016022680598163422]:87.35112843288212)[&rate=0.0019215701130120522]:69.93790016513665,23[&rate=0.0032446751082333912]:157.28902859801877)[&rate=0.0036898408592984317]:93.31307566366343,((26[&rate=0.004171062216528218]:9.857400149372817,30[&rate=0.0017468663459535999]:9.857400149372817)[&rate=0.00406274650175995]:88.01285583458461,27[&rate=0.0018667380769116521]:97.87025598395743)[&rate=0.002158281280070352]:152.73184827772477)[&rate=0.005896365675598401]:117.72666894366563)[&rate=0.002107539479945399]:57.058728943061396,(((24[&rate=0.0028458605282583706]:15.520849887616565,25[&rate=0.004337354974449797]:15.520849887616565)[&rate=0.004003535765956532]:204.35406061532242,41[&rate=0.005566349282769389]:219.874910502939)[&rate=0.011406578729835993]:53.17989123857538,38[&rate=0.003014491061010236]:273.0548017415144)[&rate=0.0041432315782366285]:152.33270040689484)[&rate=0.006932110595997355]:67.32886568499066,(((3[&rate=0.002058966076767057]:30.067677024720606,28[&rate=0.0025794913822838124]:30.067677024720606)[&rate=0.0016261074582296843]:9.713718329215897,(6[&rate=0.005540235418697672]:36.48289812365327,((20[&rate=0.004214618900192959]:8.896657623095761,40[&rate=0.002665370111595092]:8.896657623095761)[&rate=0.0018070319268916237]:2.8693944617825284,(29[&rate=0.002415621706661046]:8.962244121194047,39[&rate=0.001323467374199677]:8.962244121194047)[&rate=0.002647674218274164]:2.8038079636842426)[&rate=0.002252673340287022]:24.71684603877498)[&rate=0.0069804760549010015]:3.298497230283232)[&rate=0.004087383607569551]:297.85637101053993,((((7[&rate=0.0014075984913647633]:39.33047126505186,19[&rate=9.844609678510783E-4]:39.33047126505186)[&rate=0.010584388015429057]:77.04022326933466,(8[&rate=9.250939665339461E-4]:19.993738333232617,18[&rate=0.001993630923257337]:19.993738333232617)[&rate=0.004186447189212144]:96.37695620115392)[&rate=0.002773841004235152]:31.128558179050458,(10[&rate=0.0020038033540046175]:44.60365854009501,16[&rate=0.003272947029322151]:44.60365854009501)[&rate=0.00521298411120193]:102.89559417334198)[&rate=0.0036485744828864044]:42.181307925572355,(((9[&rate=0.0014546459405677514]:23.058153149222026,15[&rate=0.0032239831596113273]:23.058153149222026)[&rate=0.003078709631217187]:108.75463170404097,(11[&rate=0.0025641714013168557]:19.959547926969478,17[&rate=0.0022938826280947473]:19.959547926969478)[&rate=0.0017525083449234067]:111.85323692629352)[&rate=0.002629016847460048]:40.92086251666288,(12[&rate=0.0027802486120732943]:50.803214190410486,14[&rate=0.0020106795700942366]:50.803214190410486)[&rate=0.014839540854141225]:121.93043317951539)[&rate=0.003597694027820967]:16.946913269083467)[&rate=0.004322099349906696]:147.95720572546708)[&rate=0.0011516584934752876]:155.07860146892347)[&rate=1.0]:0.0;
tree STATE_8902000 = ((((((1[&rate=0.002504799467484308]:6.331386161185537,2[&rate=0.0025226327061521293]:6.331386161185537)[&rate=0.002002529361594655]:9.888139799908547,(21[&rate=0.0014324364392989586]:0.1494568492270084,22[&rate=0.0020548906854337607]:0.1494568492270084)[&rate=0.001524390519756368]:16.070069111867078)[&rate=0.00373915502430639]:116.49949022046653,((32[&rate=0.0029491870907948784]:14.036587518177772,34[&rate=0.005775092137032454]:14.036587518177772)[&rate=0.002036281459926566]:50.566612127572526,(33[&rate=0.003389860670863501]:58.03846114408458,35[&rate=0.0018814599393749997]:58.03846114408458)[&rate=0.0035419714504213422]:6.564738501665715)[&rate=0.004273533063309572]:68.11581653581032)[&rate=0.005371728280678544]:66.24602729572774,13[&rate=0.0021482855861636157]:198.96504347728836)[&rate=0.0050184364220612196]:135.3163744309864,(((((4[&rate=0.0029084927675878457]:32.73838914632773,((5[&rate=0.0018960031006601376]:15.94837697058169,37[&rate=0.004581640879364398]:15.94837697058169)[&rate=0.0037386065172814328]:10.547156337740761,42[&rate=0.0013869823490430032]:26.49553330832245)[&rate=0.004798583087304872]:6.242855838005276)[&rate=0.0016527170902618212]:16.6322617893196,31[&rate=0.003327767766469871]:49.370650935647326)[&rate=0.004733603599461784]:28.25464960524689,36[&rate=0.001438505666681873]:77.62530054089422)[&rate=0.002009606372059648]:61.881827496943174,23[&rate=0.0031523101024165433]:139.5071280378374)[&rate=0.0031296375111111293]:101.03061632534008,((26[&rate=0.0037447520705407105]:2.395146580597846,30[&rate=0.002306071707906953]:2.395146580597846)[&rate=0.003204445781205828]:95.70175498953856,27[&rate=0.001477339288377956]:98.0969015701364)[&rate=0.002170369853201161]:142.44084279304107)[&rate=0.004841583562761266]:93.7436735450973)[&rate=0.003129817857858619]:145.4822060869178,((((3[&rate=0.0036338905634989834]:8.460035615661447,28[&rate=0.002315850302225737]:8.460035615661447)[&rate=0.0019011091938528288]:35.55548239511506,(6[&rate=0.004121194561039495]:38.14036580205128,((20[&rate=0.001996161872026915]:21.129486082659245,(29[&rate=0.004381770773807263]:8.200447851611433,39[&rate=0.0024006783199391514]:8.200447851611433)[&rate=0.0019096055629955386]:12.929038231047812)[&rate=0.0036127527571711924]:7.874358066997839,40[&rate=0.0019956621618180408]:29.003844149657084)[&rate=0.003078767721592913]:9.136521652394194)[&rate=0.0017383456186577271]:5.8751522087252255)[&rate=0.0036696259688689986]:320.41569801619346,(((((7[&rate=0.001441523012816552]:35.608643440963185,19[&rate=0.0010394550072596554]:35.608643440963185)[&rate=0.004255462640848589]:95.53407501004637,(10[&rate=0.0017990013980445855]:51.55922038942503,16[&rate=0.003764925911825485]:51.55922038942503)[&rate=0.004366590306345674]:79.58349806158452)[&rate=0.002490336107382789]:9.079646572014184,(8[&rate=8.305432445709664E-4]:19.858568544017658,18[&rate=0.0012765578599758921]:19.858568544017658)[&rate=0.003603641949788444]:120.36379647900608)[&rate=0.003275666039017579]:7.928263397108736,(12[&rate=0.0029660597705310292]:44.34468683154572,14[&rate=0.0021450584521064834]:44.34468683154572)[&rate=0.012697757130626985]:103.80594158858676)[&rate=0.00219984261569417]:38.07900139500305,((9[&rate=0.002308162425826602]:24.061371027452047,15[&rate=0.0027521684204821107]:24.061371027452047)[&rate=0.001431963778550985]:96.57162033146824,(11[&rate=0.0023020961246401515]:19.825613136004865,17[&rate=0.00382489479957267]:19.825613136004865)[&rate=0.002489675904117199]:100.80737822291543)[&rate=0.0029779009780481498]:65.59663845621523)[&rate=0.004021170229458597]:178.20158621183447)[&rate=0.006375761716140352]:100.43377062432523,(((24[&rate=0.001980800147762419]:15.547246163507758,25[&rate=0.0033200229263122046]:15.547246163507758)[&rate=0.0034694476860529415]:236.44052453593284,41[&rate=0.004835636894382525]:251.9877706994406)[&rate=0.011884869763670487]:28.008435451286005,38[&rate=0.0027063901366929364]:279.9962061507266)[&rate=0.0036223171535411883]:184.86878050056862)[&rate=0.00511290821805254]:14.898637343897349)[&rate=1.0]:0.0;
tree STATE_8903000 = ((((((1[&rate=0.0022053923213780427]:8.568144988138027,2[&rate=0.0022210938927548756]:8.568144988138027)[&rate=0.0020947971569170417]:14.26988294567111,(21[&rate=0.001261212470331068]:2.0330847470822153,22[&rate=0.0018092626566537492]:2.0330847470822153)[&rate=9.633075028606494E-4]:20.804943186726923)[&rate=0.003300144644181725]:122.56090831251899,((32[&rate=0.0035985929710147468]:34.64268096917333,34[&rate=0.001818466935022663]:34.64268096917333)[&rate=0.0037033914815880033]:42.95004648326672,(33[&rate=0.003775816306143072]:66.20819660420203,35[&rate=0.0018051282492898264]:66.20819660420203)[&rate=0.0031185876317456366]:11.384530848238015)[&rate=0.0051530118156038005]:67.80620879388809)[&rate=0.004547057881005795]:71.25226211335476,13[&rate=0.002828874429705808]:216.6511983596829)[&rate=0.004889090678264927]:160.62582871207167,(((((4[&rate=0.002199632361298284]:40.60617327138942,((5[&rate=0.0017696504919039885]:22.912861413487995,37[&rate=0.004600030823199862]:22.912861413487995)[&rate=0.008608336730190553]:5.1347396019965,42[&rate=0.0012933581427075646]:28.047601015484496)[&rate=0.002219033990653455]:12.558572255904927)[&rate=0.0021501342792565373]:11.681178086088934,31[&rate=0.00292998843811481]:52.28735135747836)[&rate=0.005633940327300882]:10.62824521314137,36[&rate=0.0013105147612503887]:62.915596570619726)[&rate=0.0017390316921053345]:78.30990317610102,23[&rate=0.0027755038211870744]:141.22549974672074)[&rate=0.003228594172089217]:98.9720018765671,((26[&rate=0.0013092960880307682]:10.988028942182957,30[&rate=0.002573084921371098]:10.988028942182957)[&rate=0.0029207201515309466]:89.65772765091245,27[&rate=0.002207078248757341]:100.6457565930954)[&rate=0.0017226775648083272]:139.55174503019245)[&rate=0.005539103690380781]:137.0795254484667)[&rate=0.002565131583251245]:102.30451694249132,((((3[&rate=0.0017189429819807896]:12.231124434013461,28[&rate=0.003569009202951209]:12.231124434013461)[&rate=0.0018523550125911139]:37.84392171986368,(6[&rate=0.003880858612574405]:44.25311499427366,((20[&rate=0.0017575538968063458]:25.3778309624457,(29[&rate=0.005625140555978145]:6.425809130671588,39[&rate=6.375624296158994E-4]:6.425809130671588)[&rate=0.0016777594706946022]:18.95202183177411)[&rate=0.0014941665498567284]:7.046634580195729,40[&rate=0.0016581219136202246]:32.42446554264143)[&rate=0.0022030224320303132]:11.82864945163223)[&rate=0.0014445615465595182]:5.82193115960348)[&rate=0.0021555276402543326]:302.60811053000145,(((7[&rate=0.0012692128950103309]:39.98181614900879,19[&rate=6.56893247819207E-4]:39.98181614900879)[&rate=0.003033354415704805]:117.61480169619374,((9[&rate=0.0016262443756543872]:25.167616318474895,15[&rate=0.0024231924273627496]:25.167616318474895)[&rate=0.004205853540328089]:45.7535428551315,(11[&rate=0.002026918794407348]:20.73711527560961,17[&rate=8.789208087002221E-4]:20.73711527560961)[&rate=0.002444621843089516]:50.18404389799679)[&rate=0.002119642691152567]:86.67545867159613)[&rate=0.003707489500985034]:8.335728575556544,(((8[&rate=0.0015342722422025702]:20.771585841045738,18[&rate=0.0019015642957280969]:20.771585841045738)[&rate=0.003244080917885888]:109.41594652000931,(10[&rate=0.0020272014251254585]:54.666773144784614,16[&rate=0.0020060100273097277]:54.666773144784614)[&rate=0.005607163436956199]:75.52075921627043)[&rate=0.0031801809002865574]:20.807925953547254,(12[&rate=0.0026115166212042234]:46.823102338158364,14[&rate=0.0018886523654262444]:46.823102338158364)[&rate=0.011569865507875827]:104.17235597644394)[&rate=0.002955658655579246]:14.936888106156772)[&rate=0.004641679338262322]:186.7508102631195)[&rate=0.005208181535779585]:97.29642869304212,(((24[&rate=0.001427122559498231]:20.498377294985275,25[&rate=0.004092933320859178]:20.498377294985275)[&rate=0.003654286598066376]:197.9336187859475,41[&rate=0.004257616872848278]:218.43199608093275)[&rate=0.005064564101621007]:111.66916968320689,38[&rate=0.0023342217225592104]:330.10116576413964)[&rate=0.003075576430426839]:119.87841961278104)[&rate=0.0030506432166970657]:29.601958637325197)[&rate=1.0]:0.0;
tree STATE_8904000 = ((((((1[&rate=0.0025143611317180996]:9.494446795181512,2[&rate=0.0025322624458716456]:9.494446795181512)[&rate=0.007323461428149011]:4.542491161658207,(21[&rate=0.0014379045322226887]:0.4204517112812894,22[&rate=0.0035038096056394276]:0.4204517112812894)[&rate=0.0010982639776181793]:13.616486245558429)[&rate=0.0036193273708253633]:128.7610151555515,(((32[&rate=0.004076491722223339]:20.334265604780573,34[&rate=0.002059962176179762]:20.334265604780573)[&rate=0.0042946831222355816]:30.78151651286021,35[&rate=0.0020580212707662997]:51.115782117640784)[&rate=0.0022405580623012997]:3.522955617619658,33[&rate=0.004171700340398474]:54.63873773526044)[&rate=0.002875855340265008]:88.15921537713078)[&rate=0.005410143792281143]:68.03354794275424,13[&rate=0.0032251912023158933]:210.83150105514545)[&rate=0.006147211054104865]:167.90914327036774,(((((4[&rate=0.002406267251941762]:39.02333294972977,((5[&rate=0.0033536665101256426]:10.484424420413074,42[&rate=0.004016654684126433]:10.484424420413074)[&rate=0.0018857961265674027]:2.5376908976968817,37[&rate=0.008717523255517536]:13.022115318109956)[&rate=0.002906834571535434]:26.001217631619816)[&rate=0.002864111321921421]:9.812405871924383,31[&rate=0.003340470978232113]:48.835738821654154)[&rate=0.0026699462078927333]:14.887863763987838,36[&rate=0.0013413607999023089]:63.72360258564199)[&rate=0.0025173884583548183]:63.51796522530868,23[&rate=0.003406863902491889]:127.24156781095067)[&rate=0.003683646442266653]:147.60830848113315,((26[&rate=0.0026558113404176143]:3.7937705989248136,30[&rate=0.002933566355605533]:3.7937705989248136)[&rate=0.0039766838015245455]:70.1007831333784,27[&rate=0.0026237587671501766]:73.89455373230321)[&rate=0.0011021397011150155]:200.9553225597806)[&rate=0.006882765393810414]:103.89076803342937)[&rate=0.0029086650631899415]:101.37855750872507,(((((3[&rate=0.001959761707536674]:22.928250106722665,28[&rate=0.004069016624233749]:22.928250106722665)[&rate=0.003514520561598299]:5.976143065808888,(20[&rate=0.003721154506123024]:18.510248724261366,((29[&rate=0.0023718667731327937]:15.622290659641362,39[&rate=7.586594203721791E-4]:15.622290659641362)[&rate=0.004024314972484584]:1.447541207127859,40[&rate=0.0019329144826836686]:17.06983186676922)[&rate=0.005258739849365894]:1.4404168574921457)[&rate=0.002871445661860074]:10.394144448270186)[&rate=0.0027302663704727313]:21.396544577791804,6[&rate=0.003928017736616217]:50.30093775032336)[&rate=0.002452180010219505]:277.58951955756504,((((7[&rate=0.0012630372421825677]:43.27284196592369,19[&rate=0.00269780796636529]:43.27284196592369)[&rate=0.004887454084367393]:112.27088637046806,(10[&rate=0.0023112062285199444]:51.64356618779318,16[&rate=0.0022870459798067567]:51.64356618779318)[&rate=0.006392710117111548]:103.90016214859857)[&rate=0.002293655099069876]:3.809642822683429,((8[&rate=0.0017492191542852666]:19.62286607563948,18[&rate=0.0021679677163535587]:19.62286607563948)[&rate=0.0034008709071012685]:120.1718989279679,(12[&rate=0.0018916223536322905]:44.233669660986585,14[&rate=0.002153246863572977]:44.233669660986585)[&rate=0.012224467795883957]:95.5610953426208)[&rate=0.003360970318634829]:19.5586061554678)[&rate=0.00529196460915091]:13.284601910515477,((9[&rate=0.0018540763061447327]:23.775785259718447,15[&rate=0.0027626743754269752]:23.775785259718447)[&rate=0.004795080931855282]:58.26506210972218,(11[&rate=0.0047142234773818945]:19.590301817220265,17[&rate=0.0031188911095169154]:19.590301817220265)[&rate=0.0027871059876424117]:62.45054555222036)[&rate=0.002416598237013082]:90.59712570015003)[&rate=0.00419358503486571]:155.25248423829777)[&rate=0.0034476221269881184]:146.93436136624717,(((24[&rate=0.0019481046581098715]:10.829408076905805,25[&rate=0.004666340930330157]:10.829408076905805)[&rate=0.004166241125114283]:216.87877301035314,41[&rate=0.004854096151086497]:227.70818108725894)[&rate=0.00576674404854881]:114.55049831401715,38[&rate=0.002664308632884472]:342.2586794012761)[&rate=0.003402285038062284]:132.56613927285952)[&rate=0.00802110905786474]:5.2943831601026545)[&rate=1.0]:0.0;
tree STATE_8905000 = ((((((1[&rate=0.0024300493074545402]:6.935675307830196,2[&rate=0.0024473503528600793]:6.935675307830196)[&rate=0.003953529070738486]:2.9527678555645602,(21[&rate=0.001211698510109682]:0.49968822525373546,22[&rate=0.002979172676458201]:0.49968822525373546)[&rate=0.0019193852910596519]:9.388754938141021)[&rate=0.0033145994000518906]:111.60425259121806,((32[&rate=0.0042988664458556815]:11.471310274778546,34[&rate=0.0028829125297987904]:11.471310274778546)[&rate=0.0029887045353031334]:44.430077664269454,(33[&rate=0.0035154232937254664]:54.99481181275908,35[&rate=0.0017342606910053062]:54.99481181275908)[&rate=0.0013357238906543628]:0.9065761262889183)[&rate=0.0042035282114104375]:65.59130781556482)[&rate=0.0024938991969632907]:85.46804415325099,13[&rate=0.002718308843900181]:206.9607399078638)[&rate=0.0034915526913948]:179.35581403331383,(((((4[&rate=0.0023376297380317927]:38.51712876484995,((5[&rate=0.003125475884724966]:17.154495191633423,37[&rate=0.0057832482944313104]:17.154495191633423)[&rate=0.0020024168497290765]:1.559603164710662,42[&rate=0.0030348427741428955]:18.714098356344085)[&rate=0.0033064805843277282]:19.803030408505865)[&rate=0.0011717107135037436]:9.165103534577291,31[&rate=0.0028149599759187483]:47.68223229942724)[&rate=0.003913523087427837]:8.11683076498764,36[&rate=0.0012071905993764423]:55.79906306441488)[&rate=0.002669585687210282]:51.491240731944785,23[&rate=0.0038885487676099725]:107.29030379635967)[&rate=0.0028928212431479704]:123.50494213027866,((26[&rate=0.002231449415340011]:10.370376609258091,30[&rate=0.0012266195154283053]:10.370376609258091)[&rate=0.0030920364928790686]:66.17012192735089,27[&rate=0.0022756841759758325]:76.54049853660898)[&rate=0.0013744037677508362]:154.25474739002937)[&rate=0.005646419825580793]:155.5213080145393)[&rate=0.003640465853329713]:93.14731096106232,(((((3[&rate=0.0016514589716242695]:13.079309021287678,28[&rate=0.002118244192399459]:13.079309021287678)[&rate=0.002961628698286506]:18.948735594773794,(20[&rate=0.0025787261065216066]:23.79447977777772,((29[&rate=0.0028258609669391055]:10.522899611477417,39[&rate=9.038728765811828E-4]:10.522899611477417)[&rate=0.0030315890594275067]:7.081626422469881,40[&rate=0.0011144070934075814]:17.604526033947298)[&rate=0.00111757442131845]:6.189953743830422)[&rate=0.002582975395241957]:8.233564838283751)[&rate=0.002422097642957132]:25.587086760906402,6[&rate=0.0028314010517762243]:57.615131376967874)[&rate=0.002967329825788944]:263.9309718683447,(((((7[&rate=9.197052418551004E-4]:46.085826427145136,19[&rate=0.001964461573889699]:46.085826427145136)[&rate=0.007414581369163194]:55.93929670354477,(10[&rate=0.0019476154924419806]:50.70549825078447,16[&rate=0.0021681394378942273]:50.70549825078447)[&rate=0.005703380555063963]:51.31962487990543)[&rate=0.002504307854881988]:77.98286382049432,((9[&rate=0.001693321418403092]:23.254491847006854,15[&rate=0.0012821577270791602]:23.254491847006854)[&rate=0.004323573005678743]:46.67360665597041,(11[&rate=0.005150950335558971]:24.956664337102527,17[&rate=0.0010574582019395261]:24.956664337102527)[&rate=0.0027660372149647954]:44.97143416587474)[&rate=0.002011114201194235]:110.07988844820696)[&rate=0.002465526769104849]:8.357341145092505,(12[&rate=0.0015940390584994965]:55.074100548442935,14[&rate=0.0025381963516434244]:55.074100548442935)[&rate=0.008051897594855195]:133.29122754783378)[&rate=0.0012513167179751376]:19.644742643803113,(8[&rate=0.0014740382241048454]:19.192627044120158,18[&rate=0.0018269107531223453]:19.192627044120158)[&rate=0.0015714004361858111]:188.8174436959597)[&rate=0.0031147489284580445]:113.53603250523278)[&rate=0.003131708268295311]:148.40350874618304,(((24[&rate=0.0016416357677464283]:21.093227005232023,25[&rate=0.003932248788693158]:21.093227005232023)[&rate=0.001943732167184847]:249.1792708177749,41[&rate=0.004162914143087584]:270.2724978230069)[&rate=0.004937597019294906]:82.02417993503462,38[&rate=0.0014250876982687495]:352.29667775804154)[&rate=0.005681577300674578]:117.65293423345412)[&rate=0.0034736411774277986]:9.51425291074429)[&rate=1.0]:0.0;
tree STATE_8906000 = ((((((1[&rate=0.0025305515025108617]:5.459732219471688,2[&rate=0.0025922107752412204]:5.459732219471688)[&rate=0.0021513089778445195]:1.1136880792825234,(21[&rate=0.0023553577237622673]:0.4489945139509562,22[&rate=0.003155512043542993]:0.4489945139509562)[&rate=0.0020185824506011186]:6.124425784803255)[&rate=0.0032889620706381744]:122.94486810166977,((32[&rate=0.003304396158566911]:17.001411344684925,34[&rate=0.002181866146121931]:17.001411344684925)[&rate=0.004001577159025004]:35.59524612018745,(33[&rate=0.0037235037193917167]:52.5022505431979,35[&rate=0.0018290367919445868]:52.5022505431979)[&rate=0.0014723932843652592]:0.0944069216744694)[&rate=0.003999063005631559]:76.9216309355516)[&rate=0.0028502218893833903]:82.16205412098114,13[&rate=0.002774519095145854]:211.68034252140512)[&rate=0.004038667147903974]:161.4991040027516,(((((4[&rate=0.002475995718540576]:34.18473053054267,((5[&rate=0.0025169179715201803]:21.73197085945312,37[&rate=0.004657198488446659]:21.73197085945312)[&rate=0.0055497407017850355]:3.4415595656637343,42[&rate=0.0015839770915261405]:25.173530425116855)[&rate=0.003202617910725311]:9.011200105425818)[&rate=0.0033891853155520383]:10.702161128915542,31[&rate=0.0024970608026235346]:44.886891659458215)[&rate=0.004145167325360761]:7.379921119634702,36[&rate=0.0012786450766301175]:52.266812779092916)[&rate=0.0035090644241584684]:40.62975101324308,23[&rate=0.003692901123263197]:92.896563792336)[&rate=0.0030972039861068877]:132.6048596688037,((26[&rate=0.0023635305064067403]:13.588990040123871,30[&rate=0.0012992240041555692]:13.588990040123871)[&rate=0.0019710964783047446]:101.97542245628317,27[&rate=0.0023473882534072884]:115.56441249640704)[&rate=0.001819943592592977]:109.93701096473265)[&rate=0.007083536677823872]:147.67802306301704)[&rate=0.002932406386417091]:117.47976486968128,(((((3[&rate=0.0017492100124162186]:19.923701711254978,28[&rate=0.002243624585140852]:19.923701711254978)[&rate=0.0033704287170940937]:6.4732344694799835,(20[&rate=0.002503542603112233]:15.273815423692232,((29[&rate=0.0054262661201309285]:5.737689471134756,39[&rate=0.003279812250937834]:5.737689471134756)[&rate=0.0032110309898080503]:3.5567697655977373,40[&rate=0.0011797905595187605]:9.294459236732493)[&rate=0.0016540588861627635]:5.979356186959739)[&rate=0.0027358635611384225]:11.123120757042729)[&rate=0.0025654633393303954]:17.50356176405449,6[&rate=0.002952748149296903]:43.90049794478945)[&rate=0.0031429682060501126]:321.1075028113125,(((((7[&rate=0.0018080087752252178]:41.915399141061485,19[&rate=0.002080739463163958]:41.915399141061485)[&rate=0.005280214888403753]:114.82757010690928,((9[&rate=0.0017935503274394472]:20.89530778661322,15[&rate=0.0012715567257471623]:20.89530778661322)[&rate=0.004579488392319803]:54.40562765256362,(11[&rate=0.0054558387796680655]:20.99138311014339,17[&rate=0.001371720638458687]:20.99138311014339)[&rate=0.0021459873344105316]:54.30955232903345)[&rate=0.0020985387667451015]:81.44203380879392)[&rate=0.00288648939864954]:3.4042646654901603,(10[&rate=0.0018831720194064329]:51.33001894870748,16[&rate=0.002096399181182645]:51.33001894870748)[&rate=0.002604792383187996]:108.81721496475345)[&rate=0.0026185138130331484]:36.28082801552725,(8[&rate=0.0015612876036226716]:21.28032284008256,18[&rate=9.83789323987315E-4]:21.28032284008256)[&rate=0.0017037817028182991]:175.1477390889056)[&rate=0.0025767920217028097]:4.190106687357257,(12[&rate=0.0016883913734577606]:50.86164264671022,14[&rate=0.0023673175600081877]:50.86164264671022)[&rate=0.0074626123342048396]:149.75652596963522)[&rate=0.0032991131511204605]:164.3898321397565)[&rate=0.004396716971829776]:117.39198352476473,(((24[&rate=0.0024103491996829715]:44.723568943254485,25[&rate=0.0015452178659785061]:44.723568943254485)[&rate=0.002490047441510611]:228.24946500894325,41[&rate=0.004467414863622483]:272.97303395219774)[&rate=0.0030870163801737086]:118.81339181846283,38[&rate=0.0015078660546456377]:391.78642577066057)[&rate=0.005258266669176096]:90.61355851020608)[&rate=0.0023617094765272517]:8.25922711297136)[&rate=1.0]:0.0;
tree STATE_8907000 = (((((((1[&rate=0.0021817421078364936]:2.8837513712919147,2[&rate=0.0027083525040853115]:2.8837513712919147)[&rate=0.0022476964883949603]:5.915579865928278,(21[&rate=0.0024608874592247673]:0.20365232305850683,22[&rate=0.003296891991070014]:0.20365232305850683)[&rate=0.0021090232650999175]:8.595678914161686)[&rate=0.0033103317499450263]:135.9073135705719,(((32[&rate=0.0034969090802848763]:18.71522532796182,34[&rate=0.0023089808765423825]:18.71522532796182)[&rate=0.004148301132578793]:35.32292475238491,35[&rate=0.001991723305931061]:54.038150080346725)[&rate=0.0033431361048218778]:3.2980678023894043,33[&rate=0.003925888345398971]:57.33621788273613)[&rate=0.003965259688299659]:87.37042692505597)[&rate=0.008543699313519521]:51.02592365112014,13[&rate=0.0028988289877602924]:195.73256845891223)[&rate=0.004219616084252312]:180.82065795349774,(((((4[&rate=0.0025869305337588243]:39.859517717288085,(5[&rate=0.0012371811468789519]:32.10763464941334,(37[&rate=0.004680662145787897]:29.550808574188434,42[&rate=0.0017517819339229143]:29.550808574188434)[&rate=0.0011103055938449717]:2.556826075224908)[&rate=0.0033461083952868636]:7.7518830678747435)[&rate=0.002076191314449514]:14.648655743230485,31[&rate=0.002608939420274923]:54.50817346051857)[&rate=0.002697503965008097]:23.752145648475228,36[&rate=0.0012517408833444981]:78.2603191089938)[&rate=0.004051085051376911]:25.338335093369608,23[&rate=0.0048795456974581475]:103.5986542023634)[&rate=0.0032359714910314362]:149.44571930316184,((26[&rate=0.0030604689473011683]:8.813221308993176,30[&rate=0.001944083043928317]:8.813221308993176)[&rate=0.0019219032301286837]:129.7919295503278,27[&rate=0.0023067561002074488]:138.605150859321)[&rate=0.0019192720044631665]:114.43922264620426)[&rate=0.0058174524557365916]:123.50885290688473)[&rate=0.003912466226667818]:78.53812139755496,(((24[&rate=0.0024334587762104704]:21.731044316040116,25[&rate=0.0016144499962341718]:21.731044316040116)[&rate=0.0026016118317076643]:241.23069211960862,41[&rate=0.004667573465546308]:262.96173643564873)[&rate=0.0037253290201024825]:82.57746862174554,38[&rate=0.0019665631200991318]:345.53920505739427)[&rate=0.005088991708177013]:109.55214275257066)[&rate=0.003208592620752664]:33.10324482864678,((((3[&rate=0.001827581831914377]:29.26243210266108,28[&rate=0.002344148215187806]:29.26243210266108)[&rate=0.0035214378175866825]:7.540202326920273,((20[&rate=0.0036631818330274462]:7.541132210746255,40[&rate=0.0034204340252480883]:7.541132210746255)[&rate=0.001780975414830842]:0.8392541647927612,(29[&rate=0.005780803924378307]:5.154659655430965,39[&rate=0.002565356468110651]:5.154659655430965)[&rate=0.006601929016652364]:3.2257267201080513)[&rate=0.0018674343341316846]:28.422248054042335)[&rate=0.001600077458081265]:31.562658798887135,6[&rate=0.00251244890533309]:68.36529322846849)[&rate=0.003395348411653835]:308.50774378691085,((((7[&rate=0.0019746828036091083]:42.200402715759786,19[&rate=0.002272555583438879]:42.200402715759786)[&rate=0.005670157361094081]:101.92776349876812,(10[&rate=0.002259527853355654]:46.93597796050328,16[&rate=0.001504291271269823]:46.93597796050328)[&rate=0.00375832236253539]:97.19218825402463)[&rate=0.002228160801910727]:21.8506271817663,((9[&rate=0.0018739087757744276]:22.432980796785355,15[&rate=0.001328527708802733]:22.432980796785355)[&rate=0.004724778027254009]:79.69588407551174,(11[&rate=0.004710385253829095]:22.531886837306672,17[&rate=0.0014331793775605632]:22.531886837306672)[&rate=0.0024145556339780438]:79.59697803499043)[&rate=0.0021780413537551132]:63.84992852399711)[&rate=0.002059693510975353]:27.404985164612896,((8[&rate=0.0016312397243749034]:22.82933974808049,18[&rate=0.0010278671412576506]:22.82933974808049)[&rate=0.0018400593377438268]:149.66847079313658,(12[&rate=0.0017640382672509266]:53.48998940099873,14[&rate=0.002473383145464096]:53.48998940099873)[&rate=0.008582520691906619]:119.00782114021834)[&rate=0.0013702349675624237]:20.88596801969004)[&rate=0.003542762742560929]:183.48925845447224)[&rate=0.0024047401910526033]:111.32155562323237)[&rate=1.0]:0.0;
tree STATE_8908000 = ((((((1[&rate=0.0020434734100753423]:5.2410815423100665,2[&rate=0.0012255713233095254]:5.2410815423100665)[&rate=0.0024744856170372804]:14.282312243401964,(21[&rate=6.718343182643847E-4]:1.8673059805038408,22[&rate=0.0014250928276898019]:1.8673059805038408)[&rate=0.0013009825973624978]:17.65608780520819)[&rate=0.0028044824945015023]:134.64936421950534,((32[&rate=0.004853039673179048]:15.056865959154953,34[&rate=0.003204422974262577]:15.056865959154953)[&rate=0.0018896135515281754]:51.65069200325696,(33[&rate=0.0036770837472498547]:58.56816263315799,35[&rate=0.0018654971179418254]:58.56816263315799)[&rate=0.003131263640539083]:8.139395329253922)[&rate=0.004348561249198514]:87.46520004280545)[&rate=0.005379862226559388]:45.114431594493595,13[&rate=0.002715114648245832]:199.28718959971096)[&rate=0.0039216309613213166]:175.22229032721006,(((((4[&rate=0.002762009791921677]:55.90856050477687,((5[&rate=8.366316677037394E-4]:29.59065777825553,37[&rate=0.004384023483373048]:29.59065777825553)[&rate=0.004083233134565387]:3.259547943640566,42[&rate=0.002797707701032776]:32.850205721896096)[&rate=0.0021050313102666455]:23.058354782880777)[&rate=0.004330032664159405]:3.033375891215819,31[&rate=0.0023239379739701054]:58.94193639599269)[&rate=0.0033415077444793684]:14.16678085624762,36[&rate=0.001324566644100276]:73.10871725224031)[&rate=0.0027681380159855305]:37.623914660775725,23[&rate=0.004614000606484655]:110.73263191301604)[&rate=0.003010214495344493]:135.32020323649314,((26[&rate=0.002866510616752468]:9.414987203031245,30[&rate=0.0031095662319669507]:9.414987203031245)[&rate=0.0018001019151164183]:131.85379389312305,27[&rate=0.0010374258066477183]:141.2687810961543)[&rate=0.0034058454147689932]:104.78405405335488)[&rate=0.003251196017935503]:128.45664477741184)[&rate=0.003707154079346829]:104.31413214411333,(((((3[&rate=0.00299431254930012]:11.29295237069747,28[&rate=0.0038406556111484336]:11.29295237069747)[&rate=0.001956853154855818]:23.519682366356307,(20[&rate=0.002414752455485706]:12.430360118656436,((29[&rate=0.008131086577105038]:2.737995794244972,39[&rate=0.0036083451046828507]:2.737995794244972)[&rate=0.0025740422147166073]:8.589069812478089,40[&rate=0.0049306469739021285]:11.32706560672306)[&rate=0.0016681054513776323]:1.1032945119333757)[&rate=0.0018023060810659283]:22.38227461839734)[&rate=0.0020760901644983516]:14.24913030312024,6[&rate=0.002600806525017413]:49.061765040174016)[&rate=0.002956265521731009]:290.3158841610476,(((7[&rate=0.0018495365642242343]:42.220492572809405,19[&rate=0.0018348342232439674]:42.220492572809405)[&rate=0.005145565289722764]:117.33839730005229,(((9[&rate=0.0017551491268913918]:22.443660206184358,15[&rate=0.0013822794328712943]:22.443660206184358)[&rate=0.003274121513829348]:41.745846029628396,(11[&rate=0.004411862880255705]:22.542613331759068,17[&rate=0.0013423511140986178]:22.542613331759068)[&rate=0.0018649248225763573]:41.646892904053686)[&rate=0.0027823919058080513]:82.23119686350134,(10[&rate=0.0019214688326820392]:50.989707292221354,16[&rate=0.0012792268918514907]:50.989707292221354)[&rate=0.003637587239940099]:95.43099580709274)[&rate=0.001929159686998151]:13.138186773547602)[&rate=0.0020869503020794302]:21.661258531881174,((8[&rate=0.003208519660968282]:22.840207847495684,18[&rate=9.627256881400274E-4]:22.840207847495684)[&rate=0.0017234449094914385]:82.73009477356078,(12[&rate=0.001427202566760919]:40.71807249216546,14[&rate=0.004221129573198054]:40.71807249216546)[&rate=0.015013392641150439]:64.85223012889101)[&rate=0.002823620517262616]:75.6498457836864)[&rate=0.004934111978095246]:158.15750079647876)[&rate=0.00415600449151561]:114.00234935011116,(((24[&rate=0.0019537213157828216]:25.363796127742987,25[&rate=0.0012961737435347512]:25.363796127742987)[&rate=0.0026526508804320926]:217.86238141378374,41[&rate=0.005891138383890116]:243.2261775415267)[&rate=0.0023634049961944177]:64.58625290245485,38[&rate=0.002111185112076791]:307.81243044398155)[&rate=0.005699009863849102]:145.56756810735124)[&rate=0.0016983511971444107]:25.443613519701557)[&rate=1.0]:0.0;
tree STATE_8909000 = ((((((1[&rate=0.0018785348881265038]:4.845904484070239,2[&rate=0.001275852706541083]:4.845904484070239)[&rate=0.0022747580364939238]:8.317023812584793,(21[&rate=6.176073540561944E-4]:1.717402244162079,22[&rate=0.0013100667630168688]:1.717402244162079)[&rate=0.0021351777830744922]:11.445526052492953)[&rate=0.002485424356742257]:129.61187362383444,(((32[&rate=0.0020890091962711427]:43.64414000085639,34[&rate=9.351980944586058E-4]:43.64414000085639)[&rate=0.0017386261487784284]:19.67625426353829,33[&rate=0.003269991476571964]:63.32039426439468)[&rate=8.713163769753787E-4]:7.473046616953951,35[&rate=0.0015181909028147054]:70.79344088134863)[&rate=0.0036874282012768493]:71.98136103914084)[&rate=0.005246966780258441]:58.67237003074848,13[&rate=0.00254984504459293]:201.44717195123795)[&rate=0.003135067716539661]:221.26699785503288,(((((4[&rate=0.0020523644889825243]:52.291105161832974,((5[&rate=9.400261641879183E-4]:17.781825902946565,37[&rate=0.005241135440611586]:17.781825902946565)[&rate=0.0019351241554850748]:21.346402987469972,42[&rate=0.001105932147258416]:39.12822889041654)[&rate=0.003753655840005967]:13.162876271416437)[&rate=0.0010060305554004144]:13.810548871338852,31[&rate=0.0019115361609790273]:66.10165403317183)[&rate=0.00389768940981337]:6.675788413595754,36[&rate=0.0013020798035345135]:72.77744244676758)[&rate=0.0017989451497049801]:56.70588493834278,23[&rate=0.0034068606853478916]:129.48332738511036)[&rate=0.004818843973901416]:62.04433627205174,((26[&rate=0.002810733715356196]:6.226382169570737,30[&rate=0.003049059925764899]:6.226382169570737)[&rate=0.0015827096836937117]:98.99367510224702,27[&rate=0.0018235246046433326]:105.22005727181777)[&rate=0.005119824573126556]:86.30760638534433)[&rate=0.002957651873233016]:231.18650614910874)[&rate=0.002638116661873517]:71.72258985899362,((((3[&rate=0.001360812649842126]:17.147079046009203,28[&rate=0.003530657909831159]:17.147079046009203)[&rate=0.0012226903414025718]:38.18260259820844,(6[&rate=0.0028598924724311876]:35.76108664718974,(20[&rate=0.002186746274134599]:12.085486169734803,((29[&rate=0.006028191024828219]:2.7708388873581717,39[&rate=0.002414142758221617]:2.7708388873581717)[&rate=0.00454479360758381]:7.1098364099391524,40[&rate=0.0013888266120671198]:9.880675297297325)[&rate=0.0022301150554688283]:2.204810872437479)[&rate=0.0020336202524635022]:23.67560047745494)[&rate=0.0015337806102871546]:19.5685949970279)[&rate=0.0027314654858119733]:283.9119005732192,((((7[&rate=0.0017002516132103387]:40.613650686098836,19[&rate=0.0016867359687329144]:40.613650686098836)[&rate=0.0041977697427945096]:110.80381214561119,((8[&rate=0.0033559372066729654]:19.07843761461663,18[&rate=0.001006958752774455]:19.07843761461663)[&rate=0.0016785975049686413]:107.97230382089563,(12[&rate=0.003295675890282333]:46.05710891847788,14[&rate=0.002735848765271254]:46.05710891847788)[&rate=0.012579552199892905]:80.99363251703438)[&rate=0.003314766654231365]:24.36672139619776)[&rate=0.001458198464306083]:13.569192887174239,((9[&rate=0.0018341205910526385]:21.330217624801456,15[&rate=0.0016403573425330523]:21.330217624801456)[&rate=0.0032404272652401776]:59.28748427066484,(11[&rate=0.0040557603046799786]:21.424261630269925,17[&rate=0.001234003529199977]:21.424261630269925)[&rate=0.003696026710853651]:59.19344026519637)[&rate=0.002425229013540818]:84.36895382341797)[&rate=0.0028141619777278465]:36.21489395627856,(10[&rate=0.0017663778842627981]:49.52543064429696,16[&rate=0.001175974365177013]:49.52543064429696)[&rate=0.002519652034442344]:151.67611903086586)[&rate=0.004376659575324275]:138.04003254227405)[&rate=0.0033803087590864736]:70.99522167091357,(((24[&rate=0.0017960271146547709]:24.105483964098575,25[&rate=0.0011915533553287846]:24.105483964098575)[&rate=0.003542916083682412]:229.35164899053424,41[&rate=0.005198708579858391]:253.4571329546328)[&rate=0.010039997177243997]:10.111268932089843,38[&rate=0.0029783494324209514]:263.56840188672265)[&rate=0.0031028787235530893]:146.66840200162778)[&rate=0.0031854972149647745]:84.19995577691401)[&rate=1.0]:0.0;
tree STATE_8910000 = ((((((1[&rate=8.21220019638699E-4]:9.27832781605131,2[&rate=0.0011665136594411142]:9.27832781605131)[&rate=0.002079814000385291]:3.002694170578934,(21[&rate=0.0011073058224442926]:7.12247824250695,22[&rate=0.0011977956123023466]:7.12247824250695)[&rate=0.00195219560731589]:5.1585437441232935)[&rate=0.0021593024165002207]:177.14306445269304,(((32[&rate=0.0022073089194712624]:27.174803945943538,34[&rate=0.0012601826802620768]:27.174803945943538)[&rate=0.0015771892155126747]:36.34792276382252,35[&rate=0.0013771125362762849]:63.522726709766054)[&rate=0.002554551184661358]:5.482089838869378,33[&rate=0.0029514813892223095]:69.00481654863543)[&rate=0.0031126242170189515]:120.41926989068784)[&rate=0.00468416026540772]:57.695090007310625,13[&rate=0.0022488468563112286]:247.1191764466339)[&rate=0.003127629770858539]:212.36587416478602,((((3[&rate=0.0012923028998681931]:36.44977384010935,28[&rate=0.0011408264045667303]:36.44977384010935)[&rate=0.0013112629248923755]:16.68191011205301,(6[&rate=0.003797019657299561]:40.73181435197916,(((20[&rate=0.004592533920435589]:5.530909724566734,39[&rate=0.002207253618594478]:5.530909724566734)[&rate=0.0018989720931054136]:6.374332736170424,29[&rate=0.004435183392185365]:11.905242460737158)[&rate=0.0020389968693035007]:8.509492184028344,40[&rate=0.001347543174705536]:20.414734644765502)[&rate=0.0032494385098708863]:20.317079707213658)[&rate=0.0010530751079407172]:12.399869600183202)[&rate=0.0024422194836208975]:290.8297769686535,(((7[&rate=0.001117063918297188]:40.99299293636131,19[&rate=0.0015421847187453742]:40.99299293636131)[&rate=0.003800327922295466]:134.65606540892793,(((8[&rate=0.0012412624333504626]:19.565653634687965,18[&rate=9.206635950866842E-4]:19.565653634687965)[&rate=0.0018764711297403508]:129.69894894238953,(10[&rate=0.0014016472520972769]:52.52126900637249,16[&rate=0.001478894740759666]:52.52126900637249)[&rate=0.004037952174979871]:96.74333357070502)[&rate=0.0024509563292432874]:25.270799790701773,(12[&rate=0.0031779323662373057]:44.23564376123483,14[&rate=0.00263810600002328]:44.23564376123483)[&rate=0.009821950633082261]:130.29975860654446)[&rate=0.0018083662916318012]:1.11365597750995)[&rate=0.0034733016536752006]:22.54691354436264,((9[&rate=0.0016769386556583826]:21.735680259955302,15[&rate=0.001499780685199116]:21.735680259955302)[&rate=0.002638640961244467]:90.26174729948039,(11[&rate=0.0029725685784529987]:20.355239001710597,17[&rate=0.0011282509064175922]:20.355239001710597)[&rate=0.003009237651315573]:91.64218855772509)[&rate=0.002656932182154399]:86.19854433021618)[&rate=0.0037928538725032603]:145.76548903116398)[&rate=0.004140395909354773]:73.55839906138664,(((24[&rate=0.001597799306788858]:23.846584440598665,25[&rate=0.0010600414156398898]:23.846584440598665)[&rate=0.003403325993696484]:207.7138003169064,41[&rate=0.004918657803574599]:231.56038475750506)[&rate=0.006817947579036916]:84.39899886275373,38[&rate=0.0022454026544002927]:315.9593836202588)[&rate=0.0030914334987818958]:101.5604763619437)[&rate=0.007632566572264462]:41.96519062921743)[&rate=0.004777976676564105]:30.05666018177567,(((((4[&rate=0.0018764793132277652]:54.965910253766864,((5[&rate=0.0010093871454237393]:25.369171011950332,37[&rate=0.005627859034911439]:25.369171011950332)[&rate=0.0020069064384260257]:10.469560583936154,42[&rate=0.001011155088340476]:35.838731595886486)[&rate=0.0034319720354544503]:19.12717865788038)[&rate=0.0021115625908643097]:16.04965416503292,31[&rate=0.0015960932639896913]:71.01556441879978)[&rate=0.005282517425698722]:9.544150091370355,36[&rate=0.0011904931256706186]:80.55971451017014)[&rate=0.002815723297496812]:54.05973683374721,23[&rate=0.003114896809715128]:134.61945134391735)[&rate=0.005635203728715083]:60.22375305482771,((26[&rate=0.0013708433411769492]:15.746060739371242,30[&rate=0.0019103840089676977]:15.746060739371242)[&rate=0.0016688976033772903]:104.45190371239947,27[&rate=0.00163409419681314]:120.19796445177072)[&rate=0.003503638450363083]:74.64523994697434)[&rate=0.002198379887548169]:294.69850639445053)[&rate=1.0]:0.0;
tree STATE_8911000 = ((((((1[&rate=8.185330323209864E-4]:8.115337425685977,2[&rate=0.0011626968900327957]:8.115337425685977)[&rate=0.001826229320053752]:14.290506402080881,(21[&rate=0.0011036827779345802]:5.624513984914826,22[&rate=0.001193876490092649]:5.624513984914826)[&rate=0.0021138628031285764]:16.78132984285203)[&rate=0.0020803497527109817]:192.58196022937298,((32[&rate=0.003237351536438174]:26.532655280948802,34[&rate=0.0018052441971902907]:26.532655280948802)[&rate=0.0015720287380657015]:69.82344095160309,(33[&rate=0.002972729271332144]:81.76610465101223,35[&rate=0.0014576396298550316]:81.76610465101223)[&rate=0.0018536588858955553]:14.589991581539664)[&rate=0.002546192831887801]:118.63170782458795)[&rate=0.003421369807473492]:51.17871765696725,13[&rate=0.0021512486507050013]:266.1665217141071)[&rate=0.0046278043370360745]:224.9998705534581,((((3[&rate=0.0015477589105654353]:46.60089772377566,28[&rate=8.635953218644311E-4]:46.60089772377566)[&rate=0.001107835654082108]:3.0552668438474484,(6[&rate=0.0037845960158226426]:31.12368346890549,((20[&rate=0.00457750739888674]:6.362740142986093,39[&rate=0.002200031604633809]:6.362740142986093)[&rate=0.0011906312933139768]:11.482530830563482,(29[&rate=0.001762892566770452]:15.250654369210135,40[&rate=0.001246031753791778]:15.250654369210135)[&rate=0.001401753883477527]:2.594616604339439)[&rate=0.003409918128359499]:13.278412495355916)[&rate=0.001430174925246804]:18.532481098717618)[&rate=0.0024509022514284167]:266.0019155948496,((7[&rate=0.0012197862249482961]:38.22306217676809,19[&rate=5.512428271476581E-4]:38.22306217676809)[&rate=0.003845895212837375]:193.19746887127323,(((8[&rate=0.0010903407714948656]:21.032324548348743,18[&rate=0.002060928999561195]:21.032324548348743)[&rate=0.0010551531482294579]:166.81561594443426,(12[&rate=0.0015854372351629983]:49.74012056165852,14[&rate=0.0024474682143505377]:49.74012056165852)[&rate=0.009085088860362347]:138.10781993112448)[&rate=0.007116991407627786]:19.47118623310442,(((9[&rate=0.0016714518034582951]:20.816330705301056,15[&rate=0.0031468797903405534]:20.816330705301056)[&rate=0.0026234101015279667]:78.30290244606198,(11[&rate=0.0029628424950641635]:19.36553628595912,17[&rate=0.00112455933073151]:19.36553628595912)[&rate=0.002178662746547336]:79.75369686540391)[&rate=0.0030090026392501587]:69.78272084517866,(10[&rate=0.0016332546308683996]:48.148659496805884,16[&rate=0.0017232664497421996]:48.148659496805884)[&rate=0.003380710251602617]:120.7532944997358)[&rate=0.0016302462329400086]:38.41717272934574)[&rate=0.0030556662322673727]:24.101404322153883)[&rate=0.003942720564500242]:84.23754911443143)[&rate=0.003771983523559331]:130.6536293955245,(((24[&rate=0.0016376015953093463]:24.92615723512676,25[&rate=0.0010565730176333632]:24.92615723512676)[&rate=0.0032538521428165427]:196.8599343894914,41[&rate=0.004724523082238035]:221.78609162461817)[&rate=0.004250486695362937]:94.61065365357365,38[&rate=0.0022380558187537693]:316.3967452781918)[&rate=0.0030813184962800648]:129.91496427980542)[&rate=0.00607048800470429]:44.85468270956795)[&rate=0.0034527449079222276]:23.60784213427513,(((((4[&rate=0.001870339574832865]:51.524984377490135,((5[&rate=0.001006084485507753]:22.512943542111067,37[&rate=0.0031050716596790467]:22.512943542111067)[&rate=9.578614907822524E-4]:12.494586811555024,42[&rate=0.0010914605247720522]:35.00753035366609)[&rate=0.0022339234095380585]:16.517454023824044)[&rate=0.0021046536727540198]:20.486611013524133,31[&rate=0.001029338491124301]:72.01159539101427)[&rate=0.0024560231879617055]:18.2513111544812,36[&rate=0.0012149547221627873]:90.26290654549547)[&rate=0.002713309508865668]:61.82254823252461,23[&rate=0.0031047050365340867]:152.08545477802008)[&rate=0.005547593148877863]:72.07721313010379,((26[&rate=0.0017374775548942628]:14.618310969620358,30[&rate=0.002421319224666606]:14.618310969620358)[&rate=0.001697133668267925]:95.37568429665922,27[&rate=0.0026293699252486614]:109.99399526627957)[&rate=0.002441020155798177]:114.1686726418443)[&rate=0.002186559659559829]:290.61156649371645)[&rate=1.0]:0.0;
tree STATE_8912000 = (((((((1[&rate=0.0013960114845265722]:8.786236389326042,2[&rate=0.001290014392617457]:8.786236389326042)[&rate=0.0020262048757520683]:7.616089311470631,(21[&rate=0.0015242676853171725]:1.2692777118460727,22[&rate=0.0021755213872114453]:1.2692777118460727)[&rate=0.0023453347673250712]:15.1330479889506)[&rate=0.002308151974674965]:214.13766971912884,((32[&rate=0.003608052093967792]:21.421915446534268,34[&rate=0.002011957933277841]:21.421915446534268)[&rate=0.001758199030767667]:90.41780812038768,(33[&rate=0.002048565982896503]:97.58160633341524,35[&rate=0.00161725391894303]:97.58160633341524)[&rate=0.002268465278920749]:14.25811723350671)[&rate=0.0029848833473141057]:118.70027185300356)[&rate=0.004320018010248574]:76.38330239595689,13[&rate=0.0024771392908823804]:306.9232978158824)[&rate=0.006236208302840485]:147.97626321073284,(((24[&rate=0.002562221762738555]:16.749911756892306,25[&rate=0.004254466295013742]:16.749911756892306)[&rate=0.0035823358881586997]:189.197461407399,41[&rate=0.0053843030721037926]:205.94737316429132)[&rate=0.003807562879480213]:89.33976316009944,38[&rate=0.002450986647843616]:295.28713632439076)[&rate=0.00393178850379862]:159.61242470222447)[&rate=0.002139375876272497]:1.2856641033467895,(((3[&rate=0.002046598646431937]:16.84431168424405,28[&rate=0.002228620056933102]:16.84431168424405)[&rate=0.0014124228572236068]:26.378473468458207,(6[&rate=0.004176675042941752]:36.05342021458355,((20[&rate=0.0021709033207134216]:19.289773732407493,40[&rate=0.0012930327248823193]:19.289773732407493)[&rate=9.064439537748509E-4]:2.605828685865589,(29[&rate=0.008685916995547278]:4.747335656313809,39[&rate=0.00490132582341359]:4.747335656313809)[&rate=0.0013559380844085976]:17.148266761959274)[&rate=0.002071677419254334]:14.157817796310464)[&rate=0.0017410537777535575]:7.1693649381187114)[&rate=0.0026586845288838414]:307.24846042028645,((((7[&rate=0.0011381430611279385]:44.51477551765438,19[&rate=0.0012368624543443551]:44.51477551765438)[&rate=0.002924964328676732]:122.56868952480974,(10[&rate=0.002304820877471336]:56.4803122636699,16[&rate=0.0010341791470358797]:56.4803122636699)[&rate=0.0037509044004103006]:110.60315277879423)[&rate=0.0018087612705059808]:39.16661243490256,((9[&rate=0.0018544789286984917]:19.892056107994858,15[&rate=0.0015263618785663474]:19.892056107994858)[&rate=0.0025872129161903495]:107.07251989724934,(11[&rate=0.0018294109222815296]:18.42982666863869,17[&rate=8.968441923318131E-4]:18.42982666863869)[&rate=0.002153027425865922]:108.5347493366055)[&rate=0.0034444475223795235]:79.28550147212249)[&rate=0.0026289423460948303]:14.797624426227316,((8[&rate=0.0012097351428933124]:20.109752393432217,18[&rate=0.002286604612438221]:20.109752393432217)[&rate=0.0011706944082333262]:180.07587581779904,(12[&rate=0.0019537539196745894]:44.09690038421493,14[&rate=0.0023660256276502]:44.09690038421493)[&rate=0.009752972042657659]:156.08872782701633)[&rate=0.003123779057959556]:20.862073692362742)[&rate=0.0033624852836518504]:129.42354366939472)[&rate=0.007087580372075659]:105.7139795569733)[&rate=0.004283138817124251]:33.547656050616126,(((((4[&rate=0.002075145286132457]:51.61358696109631,((5[&rate=0.0011162526343883202]:21.4215645030922,37[&rate=0.003445082863130711]:21.4215645030922)[&rate=0.0015760596903644922]:9.617396546240482,42[&rate=0.0014460766511256117]:31.03896104933268)[&rate=0.0032436809901049356]:20.57462591176363)[&rate=0.002335117219803902]:36.50785575934439,31[&rate=0.0011420529974824998]:88.1214427204407)[&rate=0.004248003210372226]:5.9974247725834005,36[&rate=0.0013479945559365868]:94.1188674930241)[&rate=0.001700864048552621]:45.736041999985574,23[&rate=0.0034446760940605122]:139.85490949300967)[&rate=0.004976535093235366]:100.51268959201187,((26[&rate=0.001000283796544448]:24.0891352525908,30[&rate=9.054140771934366E-4]:24.0891352525908)[&rate=0.0030519833932353604]:66.25549183160697,27[&rate=0.0026905326406358562]:90.34462708419778)[&rate=0.0012266819793834533]:150.02297200082376)[&rate=0.002501000474250184]:249.3652820955566)[&rate=1.0]:0.0;
tree STATE_8913000 = (((((((1[&rate=0.001280155524776646]:10.561231988344103,2[&rate=0.0019620536142811004]:10.561231988344103)[&rate=0.0018580487300955406]:5.853210956587178,(21[&rate=0.004971125383854936]:1.7290189198456658,22[&rate=0.0033787646443712194]:1.7290189198456658)[&rate=0.0021506938109897697]:14.685424025085615)[&rate=0.001182882189409476]:192.78143195591298,(((32[&rate=0.003393253779240555]:22.193796913542535,34[&rate=0.0018921799583165868]:22.193796913542535)[&rate=0.0015738886333212037]:69.32775617372434,33[&rate=0.001994188459909949]:91.52155308726688)[&rate=0.003432511313023505]:7.030293364675927,35[&rate=0.001305521969342814]:98.55184645194281)[&rate=0.002737165811478844]:110.64402844890147)[&rate=0.004454181852660145]:35.473483424729636,13[&rate=0.0022916007573330157]:244.6693583255739)[&rate=0.0055938077246273366]:146.07220034867112,(((24[&rate=0.0016337295986155048]:31.559919673216523,25[&rate=0.002712742360382968]:31.559919673216523)[&rate=0.0023707099223062612]:187.84344597623698,41[&rate=0.005230044809139853]:219.4033656494535)[&rate=0.004643004038884654]:84.96014520378046,38[&rate=0.00224757756878688]:304.36351085323395)[&rate=0.0036669058153290233]:86.37804782101108)[&rate=0.001948318701775164]:51.395697582626724,(((3[&rate=7.337779325064618E-4]:48.48845139582088,28[&rate=0.0014183130066219064]:48.48845139582088)[&rate=0.0012046202262957226]:21.990984488843374,(6[&rate=0.003830049889046487]:45.11527222541929,((20[&rate=0.0018393755587447233]:19.254285775627174,40[&rate=0.002730932444130249]:19.254285775627174)[&rate=0.0019429728976304676]:3.7956431536950106,(29[&rate=0.0035872935864493865]:4.10543090430799,39[&rate=0.0013281160252366243]:4.10543090430799)[&rate=0.0016470916073774368]:18.944498025014195)[&rate=0.001899747475725712]:22.065343296097105)[&rate=0.0015965625191689053]:25.364163659244966)[&rate=0.0035548349417764582]:288.4581889941972,((((7[&rate=0.0010436877803933291]:38.43495950073431,19[&rate=0.001134214382809821]:38.43495950073431)[&rate=0.002892726078658255]:122.61098384414298,((9[&rate=0.0014606051556406631]:25.53364187443566,15[&rate=0.0021494016699871244]:25.53364187443566)[&rate=0.0025651502295375122]:63.74122484234678,(11[&rate=0.0015072762899496477]:22.403400179158538,17[&rate=8.224144718026968E-4]:22.403400179158538)[&rate=0.003981669162910088]:66.8714665376239)[&rate=0.0030497183472103567]:71.77107662809485)[&rate=0.0034688574915290185]:17.3954035347507,(10[&rate=0.0021135421969082848]:57.854781036229376,16[&rate=0.0018817511071240695]:57.854781036229376)[&rate=0.0032897281984895985]:120.5865658433986)[&rate=0.002623218658965936]:64.31956577591563,((8[&rate=0.0011093383857200365]:21.448059957720726,18[&rate=0.002006160667058833]:21.448059957720726)[&rate=8.879509987599147E-4]:217.07009034097752,(12[&rate=0.0015290661614817606]:53.26448734328325,14[&rate=0.0018517223116006007]:53.26448734328325)[&rate=0.00843839136557127]:185.253662955415)[&rate=0.0020542972437233528]:4.24276235684539)[&rate=0.004748930859465377]:116.17671222331785)[&rate=0.00837241210026306]:83.19963137801028)[&rate=0.00148936343276895]:17.489604355137317,(((((4[&rate=0.002107076752260186]:42.755806009428255,((5[&rate=0.0010236140553265584]:27.002292466922444,37[&rate=0.0031591730508189666]:27.002292466922444)[&rate=0.0032027651364460574]:5.251515359523733,42[&rate=0.002553018795717394]:32.25380782644618)[&rate=0.004345747785345038]:10.501998182982078)[&rate=0.0012701205607172047]:24.407885584116073,31[&rate=0.0012602710061249082]:67.16369159354433)[&rate=0.0017390552707154648]:15.507180707625835,36[&rate=0.0012361235543390092]:82.67087230117016)[&rate=0.0036887378778805275]:47.661047248369925,23[&rate=0.0027698757807162796]:130.3319195495401)[&rate=0.0039066002123726165]:88.35440104412663,((26[&rate=9.172695516363855E-4]:3.134319125107776,30[&rate=0.002004379393853824]:3.134319125107776)[&rate=0.002590928103666201]:83.2113148066559,27[&rate=0.0023167261030503164]:86.34563393176369)[&rate=0.0018379666526670306]:132.34068666190302)[&rate=0.0022661181522249285]:240.94054001834235)[&rate=1.0]:0.0;
tree STATE_8914000 = (((((((1[&rate=0.0013735090564977975]:6.826751231446227,2[&rate=0.0013956470955687908]:6.826751231446227)[&rate=0.001993544306771416]:5.3537197498283255,(21[&rate=0.005333637674142862]:3.010941463362356,22[&rate=0.0010804055322854332]:3.010941463362356)[&rate=6.796725824210398E-4]:9.169529517912197)[&rate=0.0024768096594085715]:175.8365116211749,((32[&rate=0.002851384836583787]:31.51326589048306,34[&rate=0.0020301645065547037]:31.51326589048306)[&rate=0.0020230725236385977]:57.911203162004895,(33[&rate=0.0021528886327849325]:86.65051066234076,35[&rate=0.001755515948578312]:86.65051066234076)[&rate=0.003241179411635829]:2.773958390147186)[&rate=0.0028037718202148123]:98.59251354996152)[&rate=0.002135401041708272]:108.84002438459922,13[&rate=0.0023363532929642]:296.8570069870487)[&rate=0.008147963895817883]:124.53078291917035,(((24[&rate=0.0014915945941083972]:21.95524702569224,25[&rate=0.0011014299984424712]:21.95524702569224)[&rate=0.0033503032620855336]:244.00328206980964,41[&rate=0.0032774678375191296]:265.9585290955019)[&rate=0.005095889250086142]:49.754092334855784,38[&rate=0.0024964283789753257]:315.7126214303577)[&rate=0.0041013317937674655]:105.67516847586137)[&rate=8.57639334385557E-4]:37.057842908337875,(((3[&rate=0.002071575538954818]:14.970508522449796,28[&rate=0.0019504974585309387]:14.970508522449796)[&rate=0.0014682274722253874]:36.75231463539619,(6[&rate=0.0047492732201187245]:44.236114566399195,((20[&rate=0.0021343100462402637]:20.78689654751508,(29[&rate=0.0017809132195736777]:11.40177790655774,39[&rate=0.0014249670086457916]:11.40177790655774)[&rate=0.0015242689100282178]:9.38511864095734)[&rate=0.004900958103700912]:2.0891366019654605,40[&rate=0.0029318931566970465]:22.87603314948054)[&rate=0.002205981614660772]:21.360081416918653)[&rate=0.0025873844029744393]:7.486708591446792)[&rate=0.0024880296215022807]:298.23800803953344,(((((7[&rate=0.0011197972361806845]:38.367702709699344,19[&rate=0.0012169253630891091]:38.367702709699344)[&rate=0.0032064076455742226]:129.22325058968124,((9[&rate=0.0015671177215673448]:23.674428863006042,15[&rate=0.002306143747880862]:23.674428863006042)[&rate=0.004079980328024887]:58.94208312327156,(11[&rate=0.0014864191257325948]:22.432705037592743,17[&rate=8.110341868428356E-4]:22.432705037592743)[&rate=0.004223398870211938]:60.18380694868486)[&rate=0.0030653271545104345]:84.974441313103)[&rate=0.002097791872483141]:18.481462109918198,(10[&rate=0.0013233622866480916]:56.374518364852676,16[&rate=0.002018975146133602]:56.374518364852676)[&rate=0.0036055320281433365]:129.6978970444461)[&rate=0.0023584692434163567]:19.080751219731212,(8[&rate=4.759934400172622E-4]:19.16945591467037,18[&rate=0.002152457097332552]:19.16945591467037)[&rate=0.002637981709056148]:185.98371071435963)[&rate=0.002744334193644519]:45.39345308352779,(12[&rate=0.0016493836572273742]:51.24532473332292,14[&rate=0.0027162535861590758]:51.24532473332292)[&rate=0.005305668854031492]:199.30129497923488)[&rate=0.003033182746469246]:99.41421148482164)[&rate=0.005219065546928837]:108.48480161717748)[&rate=0.0017347563297683312]:96.19415861962682,(((((4[&rate=0.001553464078036853]:40.48663591765934,((5[&rate=0.0010982596630942682]:18.695185543780767,37[&rate=0.003397166457493935]:18.695185543780767)[&rate=0.003931755671696013]:4.3663366831240005,42[&rate=0.002473539168225383]:23.061522226904767)[&rate=0.0029691583455187472]:17.425113690754575)[&rate=0.0037713169833859606]:10.67557810695002,31[&rate=0.001556988288168492]:51.16221402460936)[&rate=0.0013029192788826763]:23.753112457830177,36[&rate=0.0013262661168697478]:74.91532648243954)[&rate=0.004472047815169222]:50.12915961004778,23[&rate=0.003497135684915]:125.04448609248732)[&rate=0.00365593435698817]:105.07316837897204,((26[&rate=0.004489479244775016]:4.6860975122772155,30[&rate=0.0064380288069699285]:4.6860975122772155)[&rate=0.0032646594418752986]:68.26256549502493,27[&rate=0.002615162486149864]:72.94866300730214)[&rate=0.0018320896526968092]:157.16899146415722)[&rate=0.0024831145702689573]:324.5221369627244)[&rate=1.0]:0.0;
tree STATE_8915000 = (((((((1[&rate=0.0013455603593396106]:6.060017109564314,2[&rate=0.003156017497030398]:6.060017109564314)[&rate=0.0017361286710192957]:14.973403167140557,(21[&rate=0.005225106737706074]:0.7906272480561516,22[&rate=0.001058421019779291]:0.7906272480561516)[&rate=0.0014101810290165452]:20.24279302864872)[&rate=0.0023240893766362804]:158.8809060172381,((32[&rate=0.0027933637475329957]:26.115847548755042,34[&rate=0.0019888539285817593]:26.115847548755042)[&rate=0.001959584534609331]:64.76742683376285,(33[&rate=0.0021090808164998085]:88.52542567993194,35[&rate=0.0017388573529907192]:88.52542567993194)[&rate=0.003175226630776749]:2.3578487025859545)[&rate=0.002558406338656873]:89.03105191142507)[&rate=0.0020551066028022206]:173.78911486797585,13[&rate=0.0021972786763393396]:353.7034411619188)[&rate=0.009645804513854269]:110.04824954950061,(((24[&rate=0.0018720516791199606]:24.318312983898426,25[&rate=0.0025017681514194617]:24.318312983898426)[&rate=0.003168300670873752]:214.14702273625974,41[&rate=0.0032107766456386144]:238.46533572015818)[&rate=0.004609181594255973]:85.46535758340588,38[&rate=0.0023926636263711777]:323.93069330356406)[&rate=0.004237713588670145]:139.82099740785537)[&rate=0.0010816569348427296]:17.99001436774023,(((3[&rate=0.0017236280790980528]:17.45876550416577,28[&rate=0.0018324282537025985]:17.45876550416577)[&rate=7.66454526694388E-4]:44.850487755912944,(6[&rate=0.004652633159157614]:54.1668650670819,((20[&rate=0.0020908802742690873]:20.7989061501044,40[&rate=0.003012285844910834]:20.7989061501044)[&rate=0.0026168779159045593]:3.014217499306401,(29[&rate=0.0017446745038525076]:15.813898501347783,39[&rate=0.0013959712250383666]:15.813898501347783)[&rate=9.84490782703755E-4]:7.999225148063019)[&rate=0.002161093441704789]:30.3537414176711)[&rate=0.0025347352975546786]:8.142388192996812)[&rate=0.0033219398099950496]:292.8852948491234,(((7[&rate=0.0011632180664265187]:49.19719317122301,19[&rate=0.0010690979711924812]:49.19719317122301)[&rate=0.002768180666607504]:201.38374636497375,((8[&rate=4.6630774013680607E-4]:22.44498364705285,18[&rate=0.0012642603811244947]:22.44498364705285)[&rate=0.0025055458170189088]:151.57699621796567,((9[&rate=0.0019385616073940935]:21.80283352814833,15[&rate=0.001212306832973743]:21.80283352814833)[&rate=0.003018697961273313]:51.080348463244405,(11[&rate=0.001456172890515795]:19.414964069788866,17[&rate=0.00237584924847782]:19.414964069788866)[&rate=0.0014010252267802016]:53.468217921603866)[&rate=0.0023220667689625653]:101.13879787362579)[&rate=0.0021410876891369193]:76.55895967117823)[&rate=0.0036917146871804953]:40.63919029802389,((10[&rate=0.0015452156985886025]:52.554243987388105,16[&rate=0.001930382621283196]:52.554243987388105)[&rate=0.001795756495162219]:223.14882245932014,(12[&rate=0.0016158213562615163]:58.65671386300655,14[&rate=0.002660982200415198]:58.65671386300655)[&rate=0.006928111758867716]:217.0463525837017)[&rate=0.0042762597882657835]:15.517063387512394)[&rate=0.004387625954679144]:63.974418274981474)[&rate=0.005472143595121085]:126.54715696995754)[&rate=0.0011671781945787742]:37.75318734597869,(((((4[&rate=0.0015218535860216929]:50.66011570362221,((5[&rate=0.0010759118477816113]:16.769336391763428,37[&rate=0.003328039591480729]:16.769336391763428)[&rate=0.004509041122214278]:7.983454178561576,42[&rate=0.0012864907114029586]:24.752790570325004)[&rate=0.002662331346345686]:25.907325133297206)[&rate=0.0036945767567689324]:15.52406143981726,31[&rate=0.0017806590777959801]:66.18417714343947)[&rate=0.0012764069700087132]:5.472697556195811,36[&rate=0.0012992787374446187]:71.65687469963528)[&rate=0.003385662457456552]:66.65510993536965,23[&rate=0.003320756205946858]:138.31198463500493)[&rate=0.0028928827123326033]:100.2689531781104,((26[&rate=0.001771614220239935]:4.996590261610651,30[&rate=0.002749022087161214]:4.996590261610651)[&rate=0.005017895453089497]:54.739908521036895,27[&rate=0.0025546030443524973]:59.736498782647544)[&rate=0.0018646078507103619]:178.84443903046778)[&rate=0.0024643068484078603]:280.913954612023)[&rate=1.0]:0.0;
tree STATE_8916000 = ((((((1[&rate=7.332739531571359E-4]:8.170913310747109,2[&rate=0.001896362559435492]:8.170913310747109)[&rate=0.0019155713077395951]:9.237197468417571,(21[&rate=0.0057651628670760844]:0.06472363992854287,22[&rate=0.004348717733029352]:0.06472363992854287)[&rate=0.0015559343976024739]:17.34338713923614)[&rate=0.002564302405013033]:190.11830501727312,((32[&rate=0.003082079995667952]:24.16607210836963,34[&rate=0.0021944177205711554]:24.16607210836963)[&rate=0.0020890914877159886]:58.07672438510542,(33[&rate=0.0026337479885600373]:80.60807323482189,35[&rate=0.0020696753483413098]:80.60807323482189)[&rate=0.0010752470181654569]:1.6347232586531675)[&rate=0.002822837879287432]:125.28361930296273)[&rate=0.0022675181329520093]:76.77244832892063,13[&rate=0.0024243848153446546]:284.2988641253584)[&rate=0.007525337833390755]:121.89879738524945,(((((4[&rate=0.0027901590350318645]:45.57735279615383,((5[&rate=0.0011871158513023828]:24.66339068051172,37[&rate=0.0036720188191575773]:24.66339068051172)[&rate=0.0020246319842764896]:11.43596389965678,42[&rate=0.0012263910081963007]:36.0993545801685)[&rate=0.004373611173729613]:9.47799821598533)[&rate=0.004076440501010262]:9.707264859051136,31[&rate=0.0019647042844407455]:55.28461765520497)[&rate=0.006085463040775126]:9.968268723917802,36[&rate=0.0018087746955134925]:65.25288637912277)[&rate=0.0032461572662954292]:53.903544705501304,23[&rate=0.0031424989402841167]:119.15643108462407)[&rate=0.0052076529179837525]:59.595273224561964,((26[&rate=0.0015448223155895943]:11.60184645559489,30[&rate=0.0023574905087789186]:11.60184645559489)[&rate=0.006751354085423871]:39.83376447736154,27[&rate=0.0034793806300207042]:51.43561093295643)[&rate=0.0017022540585930686]:127.31609337622962)[&rate=0.0028414870179356744]:227.44595720142183)[&rate=0.004832520231397338]:60.619278448041825,((((3[&rate=0.0019017786807219012]:18.415653019870312,28[&rate=0.0020218242143442244]:18.415653019870312)[&rate=8.456736672408676E-4]:30.628572625832483,(6[&rate=0.005572844996471165]:29.403756157692705,((20[&rate=0.00291059911155658]:14.78135992163849,40[&rate=0.003575425269717454]:14.78135992163849)[&rate=0.0011467305564940187]:1.7097188456244865,(29[&rate=0.0019250004200221708]:8.896623361247473,39[&rate=0.0015402558979361895]:8.896623361247473)[&rate=0.002120901801029267]:7.594455406015504)[&rate=0.003497623386188704]:12.912677390429728)[&rate=0.002421522464958602]:19.64046948801009)[&rate=0.001620563869161947]:273.75340377512146,(((7[&rate=0.0012834458585277318]:45.78420817097537,19[&rate=0.0011795977066472675]:45.78420817097537)[&rate=0.003242608168288911]:156.94547187242006,(12[&rate=0.0034599962292564215]:54.49326892781479,14[&rate=0.002936015768075795]:54.49326892781479)[&rate=0.010031221532296164]:148.23641111558064)[&rate=0.0028591948847512174]:9.803679033638446,(((8[&rate=5.145043351300252E-4]:21.120923428849167,18[&rate=0.0013949316960315849]:21.120923428849167)[&rate=0.0026822276566428357]:127.1214832301627,((9[&rate=0.0021389272900086812]:20.477030051313932,15[&rate=0.0020525855831495174]:20.477030051313932)[&rate=0.004996413034432648]:33.154094009374084,(11[&rate=0.0016066798819367495]:18.08267819278079,17[&rate=0.002904434909861022]:18.08267819278079)[&rate=0.003853113820048568]:35.548445867907226)[&rate=0.00208339581002285]:94.61128259832384)[&rate=0.0021146241806681977]:63.87289369282317,(10[&rate=0.0017049259688495886]:60.1289565405271,16[&rate=0.0017404502858897415]:60.1289565405271)[&rate=0.0020099032053628933]:151.98634381130793)[&rate=0.001325870924352269]:0.418058725198847)[&rate=0.005143669093199476]:110.26427034379037)[&rate=0.0058091604771561825]:130.95732632874393,(((24[&rate=0.0016530071680752444]:16.169958449701223,25[&rate=0.003834199427741891]:16.169958449701223)[&rate=0.0036586401267092172]:179.65416365297017,41[&rate=0.007790187375423201]:195.8241221026714)[&rate=0.0036898553904559936]:88.89342638750159,38[&rate=0.0025364740280203104]:284.717548490173)[&rate=0.0051082865912029365]:169.0374072593952)[&rate=0.00134448222919616]:13.061984209081515)[&rate=1.0]:0.0;
tree STATE_8917000 = ((((((1[&rate=0.0010843628048460045]:8.919103581506606,2[&rate=0.0022442447337589727]:8.919103581506606)[&rate=8.322381768777425E-4]:33.075636532539086,(21[&rate=0.0048005591459315]:0.41484121510509747,22[&rate=0.00478426302934088]:0.41484121510509747)[&rate=8.038494217024723E-4]:41.57989889894059)[&rate=0.002343701397070621]:153.88305120826223,(((32[&rate=0.003273594396013556]:20.0477720339579,34[&rate=0.0023307745297563988]:20.0477720339579)[&rate=0.0017168293044358307]:61.41985621147822,35[&rate=0.0011440077841762826]:81.46762824543612)[&rate=0.0016239254988455747]:9.035436803708592,33[&rate=0.0020936622545342978]:90.50306504914471)[&rate=0.0022622100629007616]:105.37472627316322)[&rate=0.001967956736974417]:126.56720636511312,13[&rate=0.002043283617103071]:322.44499768742105)[&rate=0.008651292497590408]:102.79068953814948,(((((4[&rate=0.002445682558426478]:54.266630380295965,((5[&rate=0.0011637035204412375]:15.16290884906501,37[&rate=0.0035995991648937148]:15.16290884906501)[&rate=0.0016218531921987672]:20.941575730156373,42[&rate=0.0012027469309366082]:36.104484579221385)[&rate=0.0014253255668710153]:18.16214580107458)[&rate=0.003394386972435229]:3.125791502363718,31[&rate=0.0016359779140994648]:57.39242188265968)[&rate=0.0034489237654001825]:16.227461186208423,36[&rate=0.0015061378329942273]:73.6198830688681)[&rate=0.0018342626580553458]:94.35000327601766,23[&rate=0.0020675043093041673]:167.96988634488577)[&rate=0.0034523179863305063]:104.68791272486618,((26[&rate=0.001407094219293085]:11.97419896237785,30[&rate=6.705927957611742E-4]:11.97419896237785)[&rate=0.0049031699290264545]:60.45240512873533,27[&rate=0.002607612711624529]:72.42660409111318)[&rate=0.0013280404722678073]:200.23119497863877)[&rate=0.0058291019004110415]:152.57788815581858)[&rate=0.002921706883313354]:64.82087286284525,((((3[&rate=6.123901795942311E-4]:57.60460632080549,28[&rate=0.0013946834162194175]:57.60460632080549)[&rate=0.0017380590663215703]:3.647399739236633,(6[&rate=0.003768552247799279]:43.73482354299152,((20[&rate=0.0023959866996697493]:8.682635979434338,40[&rate=0.0029771995821935558]:8.682635979434338)[&rate=0.002996105434722775]:11.870197140573111,(29[&rate=0.001175498276786883]:8.308694247121178,39[&rate=0.0010492821094690112]:8.308694247121178)[&rate=0.0018366903737116712]:12.244138872886271)[&rate=0.0013244628694626124]:23.18199042298407)[&rate=0.0013512887174256622]:17.5171825170506)[&rate=0.001349417680478662]:289.59075906249876,(((((7[&rate=0.0015698592237263986]:34.96213159650166,19[&rate=9.822321918265815E-4]:34.96213159650166)[&rate=0.003925594748626628]:149.6889224008833,(12[&rate=0.0014686864895194478]:57.716774183006756,14[&rate=0.0015284929493061881]:57.716774183006756)[&rate=0.0070939321044355685]:126.93427981437824)[&rate=0.002645157099168144]:13.22796031516981,(8[&rate=0.002753697409579459]:21.508188566534457,18[&rate=0.0012048015798918942]:21.508188566534457)[&rate=0.0019147881192795914]:176.37082574602033)[&rate=0.002316427737256445]:38.22125100256409,((9[&rate=0.0017810506314006865]:21.62625320847128,15[&rate=0.00170915526953586]:21.62625320847128)[&rate=0.004160433424400681]:52.24659238589504,(11[&rate=0.0013378567058119184]:19.15855001964266,17[&rate=0.0011141493524962397]:19.15855001964266)[&rate=0.003208426408000227]:54.714295574723664)[&rate=0.0015795792634506743]:162.22741972075255)[&rate=8.10939366436293E-4]:11.80252329988653,(10[&rate=0.0015718677139962855]:61.27286946274083,16[&rate=0.0015816889400796202]:61.27286946274083)[&rate=0.0019201624398779685]:186.6299191522646)[&rate=0.006419446133398398]:102.93997650753545)[&rate=0.003946293156310824]:110.63547179488552,(((24[&rate=0.002685560592733407]:13.172923556575425,25[&rate=0.003229620674098271]:13.172923556575425)[&rate=0.0031364252305058613]:122.83133197128106,41[&rate=0.006793061529953186]:136.0042555278565)[&rate=0.00303419603461715]:203.19938784907632,38[&rate=0.0018617149084935198]:339.2036433769328)[&rate=0.0018389800462161089]:122.27459354049358)[&rate=0.004522895316650844]:28.578323170989393)[&rate=1.0]:0.0;
tree STATE_8918000 = ((((((1[&rate=0.0026977578455094618]:5.214020902290296,2[&rate=8.361416259601121E-4]:5.214020902290296)[&rate=0.0014360319633102568]:5.840317494347608,(21[&rate=0.0021127706270887164]:2.359674194058717,22[&rate=0.003039935974106355]:2.359674194058717)[&rate=0.001268105441752563]:8.694664202579187)[&rate=0.002736884759955888]:139.67174612211844,((32[&rate=0.0051089641788332725]:14.180900388914488,34[&rate=0.00489436017319416]:14.180900388914488)[&rate=0.0017070197790908506]:68.29594548235022,(33[&rate=0.0025671742753943733]:73.63301330468408,35[&rate=0.0011945014027832926]:73.63301330468408)[&rate=0.0011379925207373998]:8.843832566580616)[&rate=0.002769781692677071]:68.24923864749165)[&rate=0.0031084026311400453]:95.6934760347248,13[&rate=0.0023837579311518395]:246.41956055348115)[&rate=0.012618283433052498]:130.69769901493484,(((((4[&rate=0.0020147437292251107]:42.06233609955378,((5[&rate=0.0014248034518788031]:18.04483234609672,37[&rate=0.004407240525385321]:18.04483234609672)[&rate=0.001985748075964131]:4.9561925995709935,42[&rate=0.0014726070248110342]:23.001024945667712)[&rate=0.001745125585802499]:19.06131115388607)[&rate=0.005009355665216419]:10.325106261447274,31[&rate=0.002003041959460021]:52.38744236100106)[&rate=0.0015673288327137467]:26.374177784849714,36[&rate=8.388262809922266E-4]:78.76162014585077)[&rate=0.002769674987315658]:77.9645044672838,23[&rate=0.002704464433278639]:156.72612461313457)[&rate=0.0023958238807560294]:128.72596080066643,((26[&rate=0.002902980384958669]:8.816354786212734,30[&rate=0.00199101234098455]:8.816354786212734)[&rate=0.005311980659012988]:90.59920818107145,27[&rate=0.0015944580984288868]:99.41556296728417)[&rate=9.194949998117133E-4]:186.0365224465168)[&rate=0.007543577967289509]:91.66517415461499)[&rate=0.0015374150783727812]:66.04558039791004,((((3[&rate=7.497920444212458E-4]:32.65481901001266,28[&rate=0.0011291735097096666]:32.65481901001266)[&rate=0.0017394637027458894]:14.495138276873668,(6[&rate=0.00461410157926142]:36.318013684435314,((20[&rate=0.0022382336775637304]:10.439805060611457,40[&rate=0.0036451932707040648]:10.439805060611457)[&rate=0.0012779839544928913]:10.633154146836906,(29[&rate=0.0011854802889519288]:10.477147940684747,39[&rate=0.0010581923283560235]:10.477147940684747)[&rate=0.0025263654159818835]:10.595811266763617)[&rate=0.0016216323449177454]:15.245054476986951)[&rate=0.002440031040324057]:10.831943602451013)[&rate=0.001605093390144889]:316.291150746761,((((7[&rate=0.0021233191325582394]:40.123033509461465,19[&rate=0.0013285219297955785]:40.123033509461465)[&rate=0.004270121863453196]:122.53341833048034,(12[&rate=0.0032843612404749563]:50.976468079390656,14[&rate=0.0030284024400494642]:50.976468079390656)[&rate=0.009229855497860772]:111.67998376055115)[&rate=0.0022866692057636143]:13.685361993895498,(10[&rate=0.0019245473658419095]:58.0759762563005,16[&rate=0.0017316609879344832]:58.0759762563005)[&rate=0.0023068484064901465]:118.26583757753681)[&rate=9.928896736255978E-4]:31.36564868281107,((8[&rate=7.88472793013344E-4]:24.599268638471113,18[&rate=0.0010220968198076438]:24.599268638471113)[&rate=0.0024007579396086603]:144.862361351165,((9[&rate=0.004777368567046961]:20.49791006787524,15[&rate=0.002092638103380863]:20.49791006787524)[&rate=0.005953627447077606]:36.47078572504403,(11[&rate=0.002640571190686066]:18.158958537473104,17[&rate=0.002012825679293978]:18.158958537473104)[&rate=0.002129058460497853]:38.809737255446166)[&rate=0.0018126824790241289]:112.49293419671682)[&rate=0.0034577806973919954]:38.24583252701228)[&rate=0.007193651737987372]:155.73364551699893)[&rate=0.005339803619349542]:70.90263200193323,(((24[&rate=0.002924459867494638]:14.03823058242562,25[&rate=0.0035169178732881]:14.03823058242562)[&rate=0.0038615524532442077]:133.90807678163358,41[&rate=0.009171913868865006]:147.9463073640592)[&rate=0.0031152950017202252]:94.18274892122813,38[&rate=0.0022794275189995388]:242.12905628528733)[&rate=0.0022515916397730313]:192.2146837502932)[&rate=0.00789897353539013]:8.819099930745494)[&rate=1.0]:0.0;
tree STATE_8919000 = ((((((1[&rate=0.0032052911014762995]:3.608829131639665,2[&rate=0.003709069501745075]:3.608829131639665)[&rate=9.455824251949889E-4]:18.36038388028646,(21[&rate=0.0025102493545669175]:0.5122010945607895,22[&rate=0.0036118437179526357]:0.5122010945607895)[&rate=0.0015066760328207175]:21.457011917365335)[&rate=0.0032517790214028823]:139.0916849783378,(((32[&rate=0.0032784332274307135]:25.470894133122428,34[&rate=0.0020018864703905555]:25.470894133122428)[&rate=0.0021444850706610658]:64.29385501813049,33[&rate=0.0031841136386507765]:89.76474915125291)[&rate=0.0013464252318728543]:5.5711332130497055,35[&rate=0.001323149207369478]:95.33588236430262)[&rate=0.003589749485066447]:65.7250156259613)[&rate=0.0036931911105302206]:63.411570898408996,13[&rate=0.00283221790922144]:224.47246888867292)[&rate=0.007262500241521216]:163.27381237882125,(((((4[&rate=0.0025110857434754497]:37.681659289521384,((5[&rate=0.0024295400559570667]:10.52063687322873,37[&rate=0.005393725242934739]:10.52063687322873)[&rate=0.003280839947837349]:7.170997084184544,42[&rate=0.00249758159543599]:17.691633957413273)[&rate=0.0013765293182551163]:19.99002533210811)[&rate=0.00659853620964647]:5.545659878254888,31[&rate=0.002379877267052633]:43.22731916777627)[&rate=0.0018684356599167754]:43.1811726108091,36[&rate=5.691865232754103E-4]:86.40849177858537)[&rate=0.00237697174303839]:62.61110730636115,23[&rate=0.002961692743733246]:149.01959908494652)[&rate=0.0036507891309342138]:128.83923723852044,((26[&rate=8.921788183485702E-4]:12.24790750342912,30[&rate=0.001267676382921132]:12.24790750342912)[&rate=0.0031168064961588004]:86.30336488475963,27[&rate=0.0022066135260182056]:98.55127238818875)[&rate=0.0011017148591404857]:179.3075639352782)[&rate=0.008823359530482732]:109.88744494402721)[&rate=0.004962719960470408]:44.93561938174054,(((3[&rate=9.580374685909435E-4]:39.62126279091793,(((6[&rate=0.006574900917432167]:23.00506078660369,((29[&rate=0.003648061129038612]:2.6662788199316445,39[&rate=0.003063853072102268]:2.6662788199316445)[&rate=0.001457891469918151]:16.31881266145342,40[&rate=0.0028963318500764106]:18.985091481385066)[&rate=0.005242328854881642]:4.019969305218623)[&rate=0.0016667299165643943]:2.7373305667982315,20[&rate=8.057197064872991E-4]:25.74239135340192)[&rate=0.004591150048935604]:9.975054978721438,28[&rate=0.0013416066266732178]:35.71744633212336)[&rate=0.0015727460077508528]:3.903816458794573)[&rate=0.001905287623353196]:250.47589875123393,(((7[&rate=7.397681742860405E-4]:42.450856767639436,19[&rate=5.625762723312595E-4]:42.450856767639436)[&rate=0.004255118055670622]:156.22103458333885,(((8[&rate=9.368093698285835E-4]:23.07017210581476,18[&rate=0.001968594498048554]:23.07017210581476)[&rate=0.003164692612564108]:115.3512400565486,(12[&rate=0.002042368454445812]:47.74987710471257,14[&rate=0.004085357654211979]:47.74987710471257)[&rate=0.01147990066689316]:90.6715350576508)[&rate=4.947874178427436E-4]:22.120704567490947,(10[&rate=0.00257972236989306]:48.43961331881114,16[&rate=0.002321171547623348]:48.43961331881114)[&rate=0.0028602501122687524]:112.10250341104317)[&rate=9.374469673841493E-4]:38.12977462112397)[&rate=0.0018869973543794384]:7.160799835479963,((9[&rate=0.0026241507288804243]:19.2237549833427,15[&rate=0.002486329268782177]:19.2237549833427)[&rate=0.004511422984173295]:51.37156116772378,(11[&rate=0.0025401949991555764]:21.033663116058595,17[&rate=0.0010783364196830846]:21.033663116058595)[&rate=0.003998057845979132]:49.56165303500789)[&rate=0.0020462285797417414]:135.23737503539178)[&rate=0.008721210678166322]:84.26447035569362)[&rate=0.006911817802007045]:91.89410088044178,(((24[&rate=0.0013016332920590076]:18.001048915936675,25[&rate=0.0041785609418715204]:18.001048915936675)[&rate=0.004588032145609498]:121.57420392342155,41[&rate=0.010897439870785822]:139.57525283935823)[&rate=0.004305095662956579]:66.31748548952055,38[&rate=0.0028668887652624985]:205.89273832887878)[&rate=0.0031703088366416316]:176.09852409371487)[&rate=0.0046044398755075945]:50.690638226641056)[&rate=1.0]:0.0;
tree STATE_8920000 = ((((((1[&rate=0.0016350436331614472]:6.734862568735852,2[&rate=0.001892024868190327]:6.734862568735852)[&rate=0.0016536652984221478]:8.443650652657666,(21[&rate=0.0023255277806043697]:1.0347487079241842,22[&rate=0.003261658158158094]:1.0347487079241842)[&rate=0.0019135861029723217]:14.143764513469334)[&rate=0.003508579711122838]:140.09193353237129,(((32[&rate=0.002268453389126523]:31.413601409805807,34[&rate=0.0012902236925221547]:31.413601409805807)[&rate=0.00220282747596406]:54.94509778547658,35[&rate=0.0012112490614401058]:86.35869919528238)[&rate=6.945744088920976E-4]:3.091401839859458,33[&rate=0.0028062372018733787]:89.45010103514184)[&rate=0.0028183974879281604]:65.82034571862297)[&rate=0.003245106807956784]:83.3758859107948,13[&rate=0.0024712708282282783]:238.64633266455962)[&rate=0.007053298976198244]:127.12297542371857,(((((4[&rate=0.002751271078414492]:23.938608790593566,((5[&rate=0.0021939845023590614]:12.39302222071338,37[&rate=0.004870777727651882]:12.39302222071338)[&rate=0.0029627467893090244]:4.820903109487514,42[&rate=0.002255429088453522]:17.213925330200894)[&rate=0.005884025790541009]:6.724683460392672)[&rate=0.001970125358956464]:31.59536027409302,31[&rate=0.001748423977551015]:55.53396906468659)[&rate=0.002634701777430041]:20.38520913180882,36[&rate=5.140011616425508E-4]:75.91917819649541)[&rate=0.0025841195426123042]:82.4764947688825,23[&rate=0.002728845740278733]:158.3956729653779)[&rate=0.0032083435720341247]:141.57324658133285,((26[&rate=0.0027130984034334942]:13.167539483912552,30[&rate=0.0016189539226274515]:13.167539483912552)[&rate=0.002349711654496507]:89.9706511075542,27[&rate=0.001809404047801229]:103.13819059146675)[&rate=0.0010712203595748114]:196.830728955244)[&rate=0.007967892532409671]:65.80038854156743)[&rate=0.002979647274273124]:88.48100448370542,((((3[&rate=8.651511439810815E-4]:42.774461689399104,(6[&rate=0.006354886571940477]:33.14524225663111,(20[&rate=0.0017439822196521648]:26.165527150998322,((29[&rate=0.0032943641168425497]:11.71428204027,39[&rate=0.001267532409947538]:11.71428204027)[&rate=0.002646074747646357]:11.559819887048093,40[&rate=0.0026155185946334317]:23.274101927318092)[&rate=0.003686797258405132]:2.89142522368023)[&rate=0.004146016045587057]:6.979715105632785)[&rate=0.006720741055750617]:9.629219432767997)[&rate=0.0021046555306707382]:0.7783937535537078,28[&rate=0.0012115314335632104]:43.55285544295281)[&rate=0.0016382445285423803]:307.39967829542377,(((7[&rate=0.0012870416120147657]:38.84520943747926,19[&rate=5.207156244957198E-4]:38.84520943747926)[&rate=0.0038259426492406766]:173.51959598046344,((9[&rate=0.0023697267379567824]:18.38674270031072,15[&rate=5.427479605194104E-4]:18.38674270031072)[&rate=0.0045093668092073816]:67.58052913681944,(11[&rate=0.002293910918429789]:20.11784649227449,17[&rate=0.0016504063086676007]:20.11784649227449)[&rate=0.0015084838103483777]:65.84942534485566)[&rate=0.002110356572823332]:126.39753358081255)[&rate=0.004189387559481078]:1.50032941075807,(((8[&rate=8.45981211138609E-4]:22.06568482219297,18[&rate=0.0017777298256775886]:22.06568482219297)[&rate=0.0038770244260744316]:113.83436638404237,(10[&rate=0.0023296059211680487]:40.425240733912496,16[&rate=0.002096122840235914]:40.425240733912496)[&rate=0.002056233624305214]:95.47481047232284)[&rate=0.0013104122261767982]:63.42073878637558,(12[&rate=0.0018553245761441647]:44.38548927796752,14[&rate=0.0037112130486037453]:44.38548927796752)[&rate=0.010976341626497741]:154.9353007146434)[&rate=0.002387876470795759]:14.544344836089863)[&rate=0.00678007036088265]:137.0873989096758)[&rate=0.010966768727230625]:48.81117572636731,(((24[&rate=0.002012265071760601]:27.489146969759986,25[&rate=0.002556082382439988]:27.489146969759986)[&rate=0.004046395415457764]:112.73716035334485,41[&rate=0.009840880842167811]:140.22630732310483)[&rate=0.004068285757827584]:95.25171511516874,38[&rate=0.0026416334441699794]:235.47802243827357)[&rate=0.0029390646477333296]:164.28568702647033)[&rate=0.004054508710432904]:54.486603107239716)[&rate=1.0]:0.0;
tree STATE_8921000 = ((((((1[&rate=0.0020621483657422674]:3.289028641097122,2[&rate=0.001344324701512339]:3.289028641097122)[&rate=0.0032656125044642497]:6.457595371916305,(21[&rate=0.001998357965311673]:0.04708757769871566,22[&rate=0.0010673649531992208]:0.04708757769871566)[&rate=0.0016443708232935642]:9.699536435314712)[&rate=0.0030013659995366663]:157.69918202180608,((32[&rate=0.0019493131567411943]:39.58792165580927,34[&rate=0.001108706941490683]:39.58792165580927)[&rate=0.002119555078252316]:38.303472441764285,(33[&rate=0.0025250231543288816]:73.49880082399046,35[&rate=0.0010628464887967122]:73.49880082399046)[&rate=0.0017810249289330262]:4.392593273583088)[&rate=0.002146471624597745]:89.55441193724594)[&rate=0.0030628643732259824]:96.77711897639733,13[&rate=0.0021235969680606943]:264.22292501121683)[&rate=0.005731170030683804]:149.72377791792258,(((((4[&rate=0.002364205029127789]:35.668191796203175,((5[&rate=0.0018853210194376465]:16.453659551032924,37[&rate=0.006309815996101082]:16.453659551032924)[&rate=0.0025459290123288018]:3.728057492077191,42[&rate=0.0018966419184378329]:20.181717043110115)[&rate=0.0050562241847616676]:15.48647475309306)[&rate=0.0018730699879160406]:5.940237655156629,31[&rate=0.002210686228249333]:41.608429451359804)[&rate=0.0057051496806592075]:15.016088802811545,36[&rate=4.7791475512249705E-4]:56.62451825417135)[&rate=0.005197486591843221]:65.80086571039828,23[&rate=0.0023449346280333956]:122.42538396456963)[&rate=0.0027569737012406994]:142.1974874016305,((26[&rate=0.003251020327859293]:9.47991501461046,30[&rate=0.0028478426390466014]:9.47991501461046)[&rate=0.001979001881427669]:167.06956690766128,27[&rate=0.0016077493258973782]:176.54948192227175)[&rate=8.374579936103638E-4]:88.07338944392836)[&rate=0.006188567020991894]:149.3238315629393)[&rate=0.0016878624894831765]:66.0010204966992,((((3[&rate=7.434362617348694E-4]:46.69183261287814,28[&rate=0.001041085602450774]:46.69183261287814)[&rate=0.0018085594070435475]:4.930603485114318,(6[&rate=0.005460841321959645]:35.72401529882995,(20[&rate=6.313361267753199E-4]:19.8415875339496,((29[&rate=0.002835051160018858]:6.281906011539782,39[&rate=0.0010908081504443531]:6.281906011539782)[&rate=0.0028858683164263597]:9.085707133154065,40[&rate=0.0015953345915034295]:15.367613144693847)[&rate=0.003168115525976826]:4.473974389255753)[&rate=0.0035627285376292925]:15.882427764880347)[&rate=0.002926575449577539]:15.898420799162508)[&rate=0.0014350655581152182]:277.35327029253335,((7[&rate=6.684645280191571E-4]:39.44265569278255,19[&rate=0.0019032440342421854]:39.44265569278255)[&rate=0.0032778820142754703]:158.88970287675443,((((8[&rate=7.26963275125228E-4]:22.832621154728685,18[&rate=0.0015276276580930327]:22.832621154728685)[&rate=0.00353032349621777]:113.23692364169855,(12[&rate=0.0013798850560558843]:52.04121347679911,14[&rate=0.0027601895061675646]:52.04121347679911)[&rate=0.013294199084232326]:84.02833131962814)[&rate=0.0018721109085805424]:24.625344979026465,(10[&rate=0.001826365539251028]:44.54056358179292,16[&rate=9.416098319924069E-4]:44.54056358179292)[&rate=0.0018327540463881251]:116.15432619366078)[&rate=9.03612464056932E-4]:24.516172412443353,((9[&rate=0.0023298106119168066]:18.85796877042662,15[&rate=4.66390777657688E-4]:18.85796877042662)[&rate=0.004026408616439069]:71.11773591073829,(11[&rate=0.0019711891613559897]:20.728217223991,17[&rate=0.001278539684945699]:20.728217223991)[&rate=0.0025164771045782103]:69.24748745717392)[&rate=0.0018753805484849754]:95.23535750673214)[&rate=0.001169173498888669]:13.121296381639922)[&rate=0.006074025173707628]:130.64334782098885)[&rate=0.008751235189308188]:126.26066087841343,(((24[&rate=0.0013326129616077753]:26.808700293084303,25[&rate=7.803955952779394E-4]:26.808700293084303)[&rate=0.002903821913632652]:108.39874504557453,41[&rate=0.007520076562452731]:135.20744533865883)[&rate=0.00384157272461253]:159.2000572718768,38[&rate=0.002230299435075264]:294.40750261053563)[&rate=0.0026508483160996243]:160.82886465840363)[&rate=0.0035782550590520786]:24.711356156899342)[&rate=1.0]:0.0;
tree STATE_8922000 = ((((((1[&rate=0.002542544239446308]:10.329917743156276,2[&rate=0.001738934417332674]:10.329917743156276)[&rate=0.0011336259575741832]:6.072296467069613,(21[&rate=0.0022327053180313094]:2.3573443839550006,22[&rate=5.630344197759908E-4]:2.3573443839550006)[&rate=0.0015670625466407194]:14.044869826270888)[&rate=0.003411474025138044]:151.12474636740967,(((32[&rate=0.0018998796461781973]:34.31488401306358,34[&rate=0.0016260005291827346]:34.31488401306358)[&rate=0.0026519688563880063]:50.39007143597876,33[&rate=0.002632513960820492]:84.70495544904234)[&rate=0.0023521891343050673]:3.742631227293657,35[&rate=0.0011201125510871223]:88.447586676336)[&rate=0.002583865241804987]:79.07937390129955)[&rate=0.003843864135886274]:66.50351167736005,13[&rate=0.002102066141233981]:234.0304722549956)[&rate=0.006135599986594284]:127.75729742066866,(((((4[&rate=0.00264145525130014]:40.03677616848808,((5[&rate=0.0015101117673222808]:22.01034989172341,37[&rate=0.005054060972699901]:22.01034989172341)[&rate=0.006837484506518007]:3.459325653095778,42[&rate=0.0021190610347114665]:25.46967554481919)[&rate=0.0033348407237324454]:14.567100623668892)[&rate=0.0031794427114471445]:12.432579142705087,31[&rate=0.0024699333072396024]:52.46935531119317)[&rate=0.0040128687639384274]:7.5808175403407745,36[&rate=0.001219071928241074]:60.050172851533944)[&rate=0.008778513797115875]:38.01162287780102,23[&rate=0.0028496950945452533]:98.06179572933496)[&rate=0.0029974388040206416]:149.81331357750454,((26[&rate=0.0034130096501844066]:1.699166154051256,30[&rate=0.0029897427358360575]:1.699166154051256)[&rate=0.0022092045017126213]:131.20030480152926,27[&rate=0.0018029526139798284]:132.8994709555805)[&rate=0.001565589253032704]:114.975638351259)[&rate=0.00617648396041168]:113.91266036882476)[&rate=0.002206762000509894]:97.22052071754587,(((3[&rate=0.0012923159248145219]:46.894355017372206,((6[&rate=0.005047984823111052]:37.927662080115745,(20[&rate=0.0010610530124077412]:21.182904973068347,((29[&rate=0.005326673628979881]:4.621873204789723,39[&rate=0.00204947942075571]:4.621873204789723)[&rate=0.0016729752072918388]:9.042545012469667,40[&rate=0.0022804939016409353]:13.664418217259389)[&rate=8.69152450245662E-4]:7.518486755808958)[&rate=0.002106994994344979]:16.7447571070474)[&rate=0.005632490719177661]:6.265073764414943,28[&rate=0.002078494944501201]:44.19273584453069)[&rate=0.0026778887957388236]:2.701619172841518)[&rate=0.0029367948830972077]:275.6536987282668,(((7[&rate=7.468553344950321E-4]:37.82650788458198,19[&rate=0.0015833118429846966]:37.82650788458198)[&rate=0.0041293849136861205]:146.31521718705093,(10[&rate=0.0018157519425669444]:48.003744591397925,16[&rate=9.361378348616278E-4]:48.003744591397925)[&rate=0.0022853749896546353]:136.137980480235)[&rate=0.006214657023695094]:15.22939434409821,(((8[&rate=7.812629817587351E-4]:22.764557738184887,18[&rate=7.440412534652487E-4]:22.764557738184887)[&rate=0.0037850389460169294]:122.00192880026233,((9[&rate=0.002036953085161997]:23.11121227567338,15[&rate=0.003152983103218189]:23.11121227567338)[&rate=0.0019818766510652417]:81.93771852151932,(11[&rate=0.002202350429603228]:17.537245034699794,17[&rate=0.0014284739788584977]:17.537245034699794)[&rate=0.0024458551190178262]:87.5116857624929)[&rate=0.0021200344967221797]:39.71755574125453)[&rate=0.006352215360554905]:9.491629966872836,(12[&rate=0.0016920502600703093]:45.47422317104917,14[&rate=0.0033846147918316326]:45.47422317104917)[&rate=0.013449186780710446]:108.78389333427089)[&rate=0.0029341389690575328]:45.11300291041107)[&rate=0.006428050626351707]:123.17693432990791)[&rate=0.009546590305969804]:77.92338830464604,(((24[&rate=0.0014185690179026596]:28.36561434237191,25[&rate=0.0020014791907243083]:28.36561434237191)[&rate=0.0031329426320570244]:146.36361167477892,41[&rate=0.008135431828782631]:174.72922601715084)[&rate=0.004314902505765281]:112.79312367993072,38[&rate=0.0025821568774000853]:287.52234969708155)[&rate=0.0018139549985735708]:112.94909235320353)[&rate=0.005858796753863909]:58.536848342925055)[&rate=1.0]:0.0;
tree STATE_8923000 = ((((((1[&rate=0.0022053323636235097]:8.391821018154799,2[&rate=7.078931581225424E-4]:8.391821018154799)[&rate=9.832757179575318E-4]:20.50053230405767,(21[&rate=9.918980345168605E-4]:6.153468268172532,22[&rate=9.725966471362706E-4]:6.153468268172532)[&rate=0.0013592265951445613]:22.73888505403994)[&rate=0.0029590179626259113]:148.51804568524904,(((32[&rate=0.002556186876326686]:29.305229374245815,34[&rate=0.0011633168825873788]:29.305229374245815)[&rate=0.002777264653220952]:46.46298243900462,33[&rate=0.002277125779555183]:75.76821181325043)[&rate=0.003867925740480558]:5.816439821466318,35[&rate=0.0010877761314522054]:81.58465163471675)[&rate=0.0021193083172159535]:95.82574737274476)[&rate=0.0034755240473124723]:48.320877943652505,13[&rate=0.0033519810500377617]:225.731276951114)[&rate=0.004909950405190494]:214.7692309495926,((((3[&rate=0.0010743458516436664]:43.77943611220507,(6[&rate=0.004977170035492729]:38.061130874614136,(20[&rate=7.957946657709173E-4]:19.18920536123489,((29[&rate=0.006352263604479128]:2.9856321001117303,39[&rate=0.0017776616133088228]:2.9856321001117303)[&rate=0.001451092299991607]:5.273057535773703,40[&rate=0.006751723281220318]:8.258689635885434)[&rate=0.001035385385112492]:10.930515725349457)[&rate=0.0021332247512253215]:18.871925513379246)[&rate=0.002993311736010941]:5.718305237590933)[&rate=0.0010964297489470972]:2.9888525767606,28[&rate=0.001822224613596921]:46.76828868896567)[&rate=0.002486079037083406]:285.1081984811716,(((7[&rate=6.478016054130411E-4]:39.456715083871316,19[&rate=0.0013733207846015024]:39.456715083871316)[&rate=0.003558222243638916]:147.97901161396726,(((8[&rate=0.0016616129855691615]:23.745640793133052,18[&rate=6.453607495603116E-4]:23.745640793133052)[&rate=0.0018363605153086766]:131.1276330553288,(12[&rate=0.001582464371576444]:43.992112370478985,14[&rate=0.006043850986205398]:43.992112370478985)[&rate=0.010772116882054686]:110.88116147798286)[&rate=0.0026266447720762814]:25.139272581566047,((9[&rate=0.00176679661746944]:24.107235084626975,15[&rate=7.690569535175005E-4]:24.107235084626975)[&rate=0.0017190248458578737]:90.62982040714155,(11[&rate=0.0019102576871953764]:18.29304684433292,17[&rate=0.0012390187151066735]:18.29304684433292)[&rate=0.0021214669019392032]:96.44400864743561)[&rate=0.003920561774114551]:65.27549093825937)[&rate=0.002032450353422625]:7.423180267810665)[&rate=0.010180502865626035]:2.955467590826231,(10[&rate=0.0015749328806673863]:57.71427498135966,16[&rate=8.119799970460076E-4]:57.71427498135966)[&rate=0.0024311260837565508]:132.67691930730513)[&rate=0.005039300968837446]:141.48529288147245)[&rate=0.0058053509133817235]:67.5786252938201,(((24[&rate=7.44950298292127E-4]:24.585534056391797,25[&rate=0.0022901550135947957]:24.585534056391797)[&rate=0.00303472762785913]:157.71225827052865,41[&rate=0.006614211317975493]:182.29779232692044)[&rate=0.003947252666611645]:55.997929243402325,38[&rate=0.004255578066090772]:238.29572157032277)[&rate=0.0031415304590598075]:161.15939089363457)[&rate=0.00447079490832823]:41.04539543674929)[&rate=4.4400247366558807E-4]:95.23255104896208,(((((4[&rate=0.0026837852273854258]:39.66613415240941,((5[&rate=0.0013098290686492857]:23.778364098022987,37[&rate=0.0043837523288742875]:23.778364098022987)[&rate=0.0027341857504914685]:6.4627359169923295,42[&rate=0.001838014775783669]:30.241100015015316)[&rate=0.0023372280020231336]:9.425034137394096)[&rate=0.00560158883589315]:4.521996041121163,31[&rate=0.0022531923017741124]:44.188130193530576)[&rate=0.0014633574853557187]:26.662100317189974,36[&rate=0.0010573891831219498]:70.85023051072055)[&rate=0.007614239422766549]:31.039883634558464,23[&rate=0.004001670230253039]:101.89011414527901)[&rate=0.0024807368525371462]:168.2609559677876,((26[&rate=0.00121906520652249]:3.9298276679108306,30[&rate=0.002548576899286959]:3.9298276679108306)[&rate=0.0016338012652955221]:156.20531194350866,27[&rate=0.0013385839094942245]:160.1351396114195)[&rate=0.001573090365319374]:110.01593050164712)[&rate=0.0038714200840904807]:265.5819888366021)[&rate=1.0]:0.0;
tree STATE_8924000 = ((((((1[&rate=0.002249415545470845]:4.854442796840617,2[&rate=0.003996802192696158]:4.854442796840617)[&rate=0.0010506808296614288]:25.470732773625144,(21[&rate=0.0010117254411024395]:6.114656899858442,22[&rate=9.920382313478267E-4]:6.114656899858442)[&rate=0.0013133671903389767]:24.210518670607318)[&rate=0.00310174319647133]:208.32168094872384,(((32[&rate=0.0021383195013369247]:38.059398325819,34[&rate=9.731460554707947E-4]:38.059398325819)[&rate=0.003794692776615186]:32.07900977997536,35[&rate=9.84493304375357E-4]:70.13840810579435)[&rate=6.601973371913128E-4]:8.171628557650209,33[&rate=0.002363808324161528]:78.31003666344456)[&rate=0.0023132560933233326]:160.33681985574503)[&rate=0.0021181956588872627]:71.24908314735464,13[&rate=0.003499573565722078]:309.8959396665442)[&rate=0.004667349091751149]:174.0239188604213,((((3[&rate=0.001097489488388787]:48.61183853140487,28[&rate=0.0010450683677791068]:48.61183853140487)[&rate=0.003849463331438163]:0.030186057291309965,(6[&rate=0.0050766604775588494]:30.911336048703465,((20[&rate=0.0018796843579781644]:8.918808138146186,(29[&rate=0.0033185207742782077]:3.1089607422177687,39[&rate=0.0013058823291372552]:3.1089607422177687)[&rate=0.004213458349473075]:5.809847395928418)[&rate=0.0034027759118308814]:0.36306463328593175,40[&rate=0.0026880583848515904]:9.281872771432118)[&rate=0.0016561672190794612]:21.62946327727135)[&rate=0.0033553721989314973]:17.730688539992716)[&rate=0.002535774165167691]:310.10520077971336,((((7[&rate=7.089699678838971E-4]:38.960127612827456,19[&rate=0.0011304680495084424]:38.960127612827456)[&rate=0.002866393843770709]:147.4321014470087,(12[&rate=0.0016140968213403787]:46.14609978674516,14[&rate=0.0021971219803761694]:46.14609978674516)[&rate=0.009804165652155673]:140.246129273091)[&rate=0.005021721300529402]:40.3863675118113,((8[&rate=0.0016948275652020808]:25.933008133818184,18[&rate=0.001192479655518446]:25.933008133818184)[&rate=0.0018730681861654132]:137.13003834695922,((9[&rate=0.0023261609929749972]:21.04064548710954,15[&rate=0.0010125388904130468]:21.04064548710954)[&rate=0.0014643044342820056]:72.44054620528196,(11[&rate=0.001948442515122183]:20.556079645040885,17[&rate=0.0015893062416994523]:20.556079645040885)[&rate=0.001969464464808158]:72.92511204735062)[&rate=0.004395239026862798]:69.58185478838591)[&rate=0.004493346527964556]:63.71555009087004)[&rate=0.0032215461658174687]:23.478992221362063,(10[&rate=0.0012071266354317435]:55.92925158716043,16[&rate=9.220773323129075E-4]:55.92925158716043)[&rate=0.0024564575078296585]:194.3283372058491)[&rate=0.004949507786241637]:108.48963657540003)[&rate=0.006055469797173519]:106.53987107847979,(((24[&rate=0.0011006885401670516]:18.82137533793543,25[&rate=0.001479156101905371]:18.82137533793543)[&rate=0.0029726306013617755]:201.36433039056922,41[&rate=0.006746425167112269]:220.18570572850464)[&rate=0.0036566097609049032]:54.462580126014046,38[&rate=0.004250993549967599]:274.6482858545187)[&rate=0.003351401030922842]:190.63881059237065)[&rate=0.003925841537499348]:18.63276208007619)[&rate=0.002552092072660059]:25.30567018400444,(((((4[&rate=0.0027374323759115937]:48.65075595985335,((5[&rate=0.0022402698936707702]:12.344213395750456,37[&rate=0.007497763333245406]:12.344213395750456)[&rate=0.0016234617805429587]:19.994116694146186,42[&rate=0.0018747555143599688]:32.338330089896644)[&rate=0.0022913640953729623]:16.312425869956705)[&rate=0.004525143641814586]:13.571175131788571,31[&rate=0.0021466537190744338]:62.22193109164192)[&rate=0.0019405080124019394]:18.53259388256295,36[&rate=0.0010785257158332248]:80.75452497420487)[&rate=0.00599274954595113]:37.81495408205848,23[&rate=0.0037375145375885925]:118.56947905626335)[&rate=0.002835286937204696]:215.19999550755142,((26[&rate=0.0023451831752164627]:4.410858308836024,30[&rate=0.002599521319619979]:4.410858308836024)[&rate=0.001997476149448221]:150.3040097576304,27[&rate=0.0010973286364529202]:154.71486806646644)[&rate=0.0017427134837605322]:179.05460649734832)[&rate=0.0035336743763555987]:175.4560541471552)[&rate=1.0]:0.0;
tree STATE_8925000 = ((((((1[&rate=0.002266731184274738]:12.01598755942375,2[&rate=0.0023169528292966753]:12.01598755942375)[&rate=0.0010587688016959072]:2.7560093229839158,(21[&rate=0.0010195135408885877]:3.267498889724275,22[&rate=9.99674782158516E-4]:3.267498889724275)[&rate=0.0013234772797760931]:11.504497992683392)[&rate=0.0030433637365632274]:162.40436543271773,(((32[&rate=0.0030561394976410115]:18.536470044609757,34[&rate=0.0021387594434484993]:18.536470044609757)[&rate=0.003919098360175788]:38.7809038341352,35[&rate=0.0017919230024625137]:57.31737387874496)[&rate=0.0011842107584796207]:0.5623839857815156,33[&rate=0.003854053493099637]:57.879757864526475)[&rate=0.004138816554860202]:119.29660445059892)[&rate=0.0013885784675518936]:51.93691393711583,13[&rate=0.003492127551109162]:229.11327625224123)[&rate=0.0035851062623031443]:221.45278339956013,((((3[&rate=0.0016766884520716578]:18.67271358920429,28[&rate=0.0015930237912064275]:18.67271358920429)[&rate=5.710806009282685E-4]:29.67933525090712,(6[&rate=0.005115739793718477]:32.209205784189066,((20[&rate=0.00118067090985169]:16.863150884836816,40[&rate=0.0014061620619795429]:16.863150884836816)[&rate=0.0030093219401837452]:2.0507878625759695,(29[&rate=0.0022828494978933177]:6.894259539395699,39[&rate=0.0013159348012871236]:6.894259539395699)[&rate=0.0014833335917097408]:12.019679208017088)[&rate=0.004404554560532992]:13.29526703677628)[&rate=0.0020759730076837274]:16.14284305592234)[&rate=0.002504697757540394]:251.11357186918082,(((7[&rate=7.144275049808568E-4]:35.90199319656263,19[&rate=7.608466373989527E-4]:35.90199319656263)[&rate=0.003041782693301696]:121.75778806521929,(12[&rate=0.0016265218791832]:41.986351073698145,14[&rate=0.0026572064580128395]:41.986351073698145)[&rate=0.01205090131107047]:115.67343018808377)[&rate=0.0017907962217699103]:48.11222861853204,(((8[&rate=0.002541528659074743]:20.59194400358169,18[&rate=0.0015282362624000258]:20.59194400358169)[&rate=0.001774307119670489]:147.95176257999427,((9[&rate=0.0010165029412530192]:21.028862599153328,15[&rate=0.0023510314483287725]:21.028862599153328)[&rate=0.0011311699315190678]:93.76230066462676,(11[&rate=0.0017811938093474976]:19.32447295077378,17[&rate=8.863419018977927E-4]:19.32447295077378)[&rate=0.0028697465183591684]:95.46669031300631)[&rate=0.005721972392393817]:53.75254331979586)[&rate=0.004556410535712578]:25.992593578190935,(10[&rate=8.402859885209711E-4]:51.58865264654295,16[&rate=0.0010221354901744008]:51.58865264654295)[&rate=0.002212195732702567]:142.94764751522393)[&rate=0.0029037413924844686]:11.23570971854707)[&rate=0.007293441256757929]:93.69361082897828)[&rate=0.0074089595268348315]:73.83106451752928,(((24[&rate=0.0011091614637874412]:40.68779440017517,25[&rate=0.001490542407565318]:40.68779440017517)[&rate=0.002995513433808382]:164.00464088995193,41[&rate=0.006798358062883737]:204.6924352901271)[&rate=0.003983003262846411]:19.663308031413834,38[&rate=0.0048210823917666104]:224.35574332154093)[&rate=0.005153341176171356]:148.9409419052806)[&rate=0.002036388664388491]:77.26937442497984)[&rate=0.0028399046186221304]:30.71147994192728,(((((4[&rate=0.002442609304691955]:49.16589444722142,((5[&rate=0.0011594270031649971]:16.437968072160462,37[&rate=0.007555479911135104]:16.437968072160462)[&rate=0.0016359589283290298]:21.836795752511623,42[&rate=0.0011842379302093415]:38.274763824672085)[&rate=0.003797737270809135]:10.891130622549333)[&rate=0.008501380881492679]:5.174443865971398,31[&rate=0.0017726674287127093]:54.34033831319282)[&rate=0.0035559656200711376]:18.07004601557466,36[&rate=0.0010352224851580725]:72.41038432876748)[&rate=0.005695376434385217]:48.9730714996073,23[&rate=0.003575509814448785]:121.38345582837478)[&rate=0.0012986556303912066]:208.38273115719636,((26[&rate=0.0026491399750390673]:6.321717972877322,30[&rate=0.002033257298013373]:6.321717972877322)[&rate=0.0018245159110857547]:172.79300743511706,27[&rate=0.0010367869178336008]:179.11472540799437)[&rate=0.0018115794527280888]:150.65146157757678)[&rate=0.003439525892053254]:151.5113526081575)[&rate=1.0]:0.0;
tree STATE_8926000 = ((((((1[&rate=0.0027536718486236554]:4.049985442461037,2[&rate=0.00620019394601727]:4.049985442461037)[&rate=0.002370782374035124]:10.728494630690218,(21[&rate=0.0017178394076224368]:2.5640826392318807,22[&rate=0.0010350996423920714]:2.5640826392318807)[&rate=0.0016671335376222346]:12.214397433919373)[&rate=0.0030675473577731985]:140.97351839961422,((32[&rate=0.001648379030215544]:28.19469195593151,34[&rate=0.0016391518130541153]:28.19469195593151)[&rate=0.004412168354364734]:20.513009189458295,(33[&rate=0.004175769488848273]:47.44446028080876,35[&rate=0.003239874044084641]:47.44446028080876)[&rate=0.0010375310631078392]:1.263240864581043)[&rate=0.0031483544961712524]:107.04429732737567)[&rate=0.0031058395698149214]:119.86318093375905,13[&rate=0.0035166864632003173]:275.61517940652453)[&rate=0.003856106667084787]:195.2610579033393,((((3[&rate=0.0017711350354498038]:11.870197269798132,28[&rate=0.002440476208087306]:11.870197269798132)[&rate=7.294707617088238E-4]:44.30146680685788,(6[&rate=0.004789756003919898]:37.41969218349831,(20[&rate=0.0011496955454837095]:24.52329995982624,((29[&rate=0.0034962471531161093]:3.0344536270503992,39[&rate=0.002369928895230602]:3.0344536270503992)[&rate=0.0022720471601544254]:15.851775551921481,40[&rate=0.0014072851080344838]:18.88622917897188)[&rate=0.003583776222099452]:5.6370707808543585)[&rate=0.004560636050716275]:12.896392223672073)[&rate=9.168862835389627E-4]:18.7519718931577)[&rate=0.0033268846630509965]:265.6967964408069,((((7[&rate=7.397442329434329E-4]:42.231673530309514,19[&rate=7.878082915989628E-4]:42.231673530309514)[&rate=0.003280274996872048]:153.9072444175296,((8[&rate=0.002861343724993082]:22.185128445715545,18[&rate=0.0016627571604793591]:22.185128445715545)[&rate=0.002804545346559606]:157.6841738895873,(10[&rate=0.0022044909142315532]:60.00343858469665,16[&rate=7.401675726626569E-4]:60.00343858469665)[&rate=0.002384137450118133]:119.8658637506062)[&rate=0.002527549127223666]:16.269615612536256)[&rate=0.0030452253666159207]:18.61244187323547,(12[&rate=0.0017776583025672136]:47.07171802513762,14[&rate=0.002904114099033099]:47.07171802513762)[&rate=0.007462120403638364]:167.67964179593696)[&rate=0.0041285469723571855]:11.032620970046878,((9[&rate=0.0010525241306073548]:24.633832306164205,15[&rate=0.0012053362710699141]:24.633832306164205)[&rate=0.0011712545044618205]:142.08854848501196,(11[&rate=0.0016885589568211622]:22.637259805650817,17[&rate=0.0016224519667095837]:22.637259805650817)[&rate=0.0014658422265821343]:144.08512098552535)[&rate=0.0017655670704532882]:59.06159999994529)[&rate=0.005339077508010705]:96.0844797263415)[&rate=0.007343519396142865]:106.03074805466736,(((24[&rate=0.002855736198882851]:19.515143297570557,25[&rate=0.0016168620945807026]:19.515143297570557)[&rate=0.00401315750198225]:164.50337630292012,41[&rate=0.006886692181196321]:184.01851960049066)[&rate=0.0046617214164864805]:107.408042735288,38[&rate=0.0019653964359295224]:291.42656233577867)[&rate=0.0049271759203700525]:136.47264623635164)[&rate=0.0021901634635381013]:42.97702873773352)[&rate=0.002431404055659391]:29.45130092330578,(((((4[&rate=0.0028617819856073265]:51.20830854337741,((5[&rate=0.0014286548653739178]:15.937371083797608,37[&rate=0.0045510234381699495]:15.937371083797608)[&rate=0.0031827638118177054]:6.413216215024924,42[&rate=0.001182391469017943]:22.350587298822532)[&rate=0.0017851675169561882]:28.85772124455488)[&rate=0.0017966286331852286]:25.389125742970705,31[&rate=0.0017130940895708061]:76.59743428634812)[&rate=0.004163603178386726]:11.851597962575198,36[&rate=0.0010719070274730986]:88.44903224892332)[&rate=0.005897199985170345]:25.821366270481803,23[&rate=0.0037022129560115467]:114.27039851940512)[&rate=0.002519199804501886]:171.60103387381778,((26[&rate=0.003785670754386036]:7.124342199121563,30[&rate=0.001830016471694927]:7.124342199121563)[&rate=0.001979192508012638]:150.67221958088223,27[&rate=0.0010735268979868765]:157.7965617800038)[&rate=0.001810826674438916]:128.0748706132191)[&rate=0.0036576623214676952]:214.4561058399467)[&rate=1.0]:0.0;
tree STATE_8927000 = ((((((1[&rate=0.0019346475612326821]:5.80495564899636,2[&rate=0.0026678657443127436]:5.80495564899636)[&rate=0.005347005848538634]:4.689824290381132,(21[&rate=0.0017301765528905998]:5.9273218917912995,22[&rate=0.0010425335006431558]:5.9273218917912995)[&rate=0.0016791065244822988]:4.567458047586193)[&rate=0.0015046406865458215]:168.50143816235285,((32[&rate=0.004040122463144069]:23.045099375470397,34[&rate=0.0016509238413550506]:23.045099375470397)[&rate=0.006440516521092879]:17.96078767574662,(33[&rate=0.01095601397141385]:22.422597787365916,35[&rate=0.004190684397628845]:22.422597787365916)[&rate=0.0017081476217549935]:18.5832892638511)[&rate=0.0027867960282763698]:137.9903310505133)[&rate=0.003564521363023265]:30.65439525602943,13[&rate=0.003634445993045601]:209.65061335775977)[&rate=0.0037809784753621545]:271.65293941220614,((((3[&rate=0.002380521962383552]:14.585510163931783,28[&rate=0.0032801605161347043]:14.585510163931783)[&rate=6.150230886963223E-4]:39.174340637872746,(6[&rate=0.006418898421677292]:26.807006314662054,((20[&rate=0.0014678955320031957]:7.618424615919673,(29[&rate=0.0035213564321483464]:3.047977644375192,39[&rate=0.0023869492039710885]:3.047977644375192)[&rate=0.0022883645037582606]:4.570446971544481)[&rate=9.028193216514889E-4]:13.1159554229957,40[&rate=0.0012250288395170763]:20.734380038915372)[&rate=0.004605061746015763]:6.072626275746682)[&rate=0.0014679306070499974]:26.95284448714247)[&rate=0.003350777617863385]:311.693175098267,((((7[&rate=6.361555776968224E-4]:42.20579665915035,19[&rate=6.774890786022168E-4]:42.20579665915035)[&rate=0.003519231921539949]:120.85965717075167,((8[&rate=0.0024877410052966398]:21.006123113938372,18[&rate=0.0011323675428723385]:21.006123113938372)[&rate=0.0028960543521314003]:127.66249700379649,(10[&rate=0.0013078501367798036]:51.30274761130928,16[&rate=0.0032694075474818426]:51.30274761130928)[&rate=0.0021484272897141876]:97.36587250642557)[&rate=0.002620240815659409]:14.396833712167165)[&rate=0.004387003781551645]:58.281904353835586,(12[&rate=0.0016942969751895505]:42.43814736062172,14[&rate=0.0027679288682755532]:42.43814736062172)[&rate=0.008089501741156187]:178.9092108231159)[&rate=0.0030343499699256146]:22.41104471169902,((9[&rate=0.0014727191943149163]:26.922408343179185,15[&rate=0.0012832208050843495]:26.922408343179185)[&rate=7.710696952820405E-4]:178.37669947853772,(11[&rate=0.003971266979183835]:18.50269911176723,17[&rate=7.805593422383869E-4]:18.50269911176723)[&rate=0.0014763695834645835]:186.79640870994967)[&rate=0.002052922527193646]:38.459295073719716)[&rate=0.005421106071844359]:121.69462300463488)[&rate=0.010441971881959528]:24.251409883562133,(((24[&rate=0.0027982469460254527]:16.395432776978257,25[&rate=0.0030703192163764443]:16.395432776978257)[&rate=0.004747026553615177]:152.74732612902778,41[&rate=0.006989849579336001]:169.14275890600604)[&rate=0.00409989674328119]:89.1717903946824,38[&rate=0.0019484549066998771]:258.31454930068844)[&rate=0.003964145233362886]:131.3898864829452)[&rate=0.0035985563695204747]:91.59911698633226)[&rate=0.0019587610049734395]:26.437132857519998,(((((4[&rate=0.0021561646447120757]:43.26711073033422,((5[&rate=6.009382670228056E-4]:10.952290618717724,37[&rate=0.004989403919471125]:10.952290618717724)[&rate=0.005931157609376737]:9.381943125665027,42[&rate=0.0014097097443973097]:20.33423374438275)[&rate=0.0023913852309487144]:22.932876985951467)[&rate=0.002730964091650257]:24.408221334288875,31[&rate=0.0017253971550073716]:67.67533206462309)[&rate=0.007053349869147468]:11.193135485929133,36[&rate=6.339675457243689E-4]:78.86846755055223)[&rate=0.0017116825117779772]:53.75414517605489,23[&rate=0.0034135615368726772]:132.62261272660712)[&rate=0.0028503142624193446]:140.96926188223554,((26[&rate=0.0024456669185478285]:4.446754073036094,30[&rate=0.0011822503951002025]:4.446754073036094)[&rate=0.001943477688091253]:125.51861725368005,27[&rate=0.001616326229695293]:129.96537132671614)[&rate=0.0020873835430831995]:143.62650328212652)[&rate=0.0033921665951205165]:234.14881101864324)[&rate=1.0]:0.0;
tree STATE_8928000 = (((((1[&rate=0.00133402035800837]:10.642338274061817,2[&rate=0.0010783049622929872]:10.642338274061817)[&rate=0.002470258907181172]:9.465485616454938,(21[&rate=0.0013592657200094064]:0.5022304351021192,22[&rate=0.003466226182731753]:0.5022304351021192)[&rate=0.001088374291270479]:19.605593455414635)[&rate=0.0016732416108501819]:173.22475001451022,(13[&rate=0.005137417054184117]:171.79437767929207,((32[&rate=0.006707573366336812]:10.15620435372604,34[&rate=0.0014443608336402456]:10.15620435372604)[&rate=0.003667025753315833]:37.62389281168907,(33[&rate=0.011259779477279703]:21.848875308684235,35[&rate=0.0046401112371734585]:21.848875308684235)[&rate=0.0013157354117368366]:25.931221856730872)[&rate=0.0032598097044041533]:124.01428051387697)[&rate=0.004557499950081173]:21.538196225734907)[&rate=0.004033395635968382]:250.0942267939873,((((3[&rate=0.0026358192743514805]:14.212313662641339,28[&rate=0.004195653537900998]:14.212313662641339)[&rate=5.950876045160103E-4]:39.469863793997945,(6[&rate=0.006224837780624749]:30.313783127168566,(20[&rate=0.001321041042144875]:16.399244285892696,((29[&rate=0.0033025365492532588]:9.11415184321709,39[&rate=8.466911109176089E-4]:9.11415184321709)[&rate=0.0033018381894757364]:6.2480559988506865,40[&rate=0.0024556325239404246]:15.362207842067777)[&rate=0.0035315487696978183]:1.0370364438249187)[&rate=9.780921218896074E-4]:13.91453884127587)[&rate=0.0025445638784719025]:23.36839432947072)[&rate=0.004024954314619234]:222.2677352055694,((((7[&rate=7.043796107222467E-4]:41.12588546850025,19[&rate=7.501458922707591E-4]:41.12588546850025)[&rate=0.004170627385468307]:99.26101514444537,(12[&rate=0.001545467527167887]:50.19641071064942,14[&rate=0.003150557348576229]:50.19641071064942)[&rate=0.010528358247481268]:90.1904899022962)[&rate=0.004859792080208054]:40.137803671691216,((8[&rate=0.0010776363621988602]:20.468643686500588,18[&rate=0.0014701557342985082]:20.468643686500588)[&rate=0.003327575979271105]:82.7911330857949,(10[&rate=0.0016203082247150814]:44.645449751228846,16[&rate=0.004050500734108421]:44.645449751228846)[&rate=0.005801056251292668]:58.614327021066636)[&rate=9.245274536992619E-4]:77.26492751234136)[&rate=0.0036419163452399666]:17.56882424228874,((9[&rate=0.001630659871835787]:26.23355012107648,15[&rate=0.001420838868423423]:26.23355012107648)[&rate=0.0022465545468883467]:75.95666463606273,(11[&rate=0.004397162560452693]:13.876682602016947,17[&rate=0.0017409868169641126]:13.876682602016947)[&rate=0.001634701744261926]:88.31353215512226)[&rate=0.0016801427206445034]:95.90331376978638)[&rate=0.0074942056176603555]:77.85638413528312)[&rate=0.009259991163854998]:66.82256423239795,(((24[&rate=0.0024263489790802614]:13.033340072802512,25[&rate=0.003399593323152397]:13.033340072802512)[&rate=0.003987279929024031]:120.41882791653812,41[&rate=0.007739470812352425]:133.45216798934064)[&rate=0.004137034896208529]:92.03864478382246,38[&rate=0.0020825915853941337]:225.4908127731631)[&rate=0.004616887821555885]:117.28166412144355)[&rate=0.0035856479663680034]:100.65432380440762)[&rate=0.0027786718261043853]:27.4005043467302,(((((4[&rate=0.0019057940115390268]:49.1411535628165,((5[&rate=0.001509779582463034]:14.756984266649994,37[&rate=0.0041268542132514964]:14.756984266649994)[&rate=0.0014244581809260669]:20.828213654510265,42[&rate=9.874731375654926E-4]:35.58519792116026)[&rate=0.0026469184892565513]:13.55595564165624)[&rate=0.005695126561998914]:15.164906513237781,31[&rate=0.0019104360929844207]:64.30606007605428)[&rate=0.0010384970180364994]:14.400024466077127,36[&rate=0.0010652919493311017]:78.7060845421314)[&rate=0.0047166527568668504]:34.04574063664974,23[&rate=0.004084253186089436]:112.75182517878115)[&rate=0.0030751647432087654]:88.78305174815647,((26[&rate=0.002017472169486363]:2.5801477508794304,30[&rate=0.004813151840407533]:2.5801477508794304)[&rate=0.0021993933142102602]:111.9170186843585,27[&rate=0.0020982998654735917]:114.49716643523793)[&rate=0.0022398428795197293]:87.03771049169968)[&rate=0.0027194739992895474]:269.29242811880687)[&rate=1.0]:0.0;
tree STATE_8929000 = ((((((1[&rate=0.00551281222126359]:1.9886394185096479,2[&rate=0.0026705164020999128]:1.9886394185096479)[&rate=0.0015822595875343987]:16.447858632049535,(21[&rate=0.0011754140844971474]:0.8586058010096672,22[&rate=0.0015234873657737813]:0.8586058010096672)[&rate=7.557996483069876E-4]:17.577892249549517)[&rate=0.0019297523381570881]:106.59203956803847,((32[&rate=0.006568056836902152]:10.864334611916393,34[&rate=0.0018240517940765959]:10.864334611916393)[&rate=0.004005528382758019]:26.275155925918924,(33[&rate=0.007290927179557667]:29.50836382580869,35[&rate=0.0024266314843011446]:29.50836382580869)[&rate=0.0012332718091659222]:7.631126712026624)[&rate=0.003422608386040034]:87.88904708076234)[&rate=0.002338827897350747]:43.43078070430877,13[&rate=0.0028944610287874096]:168.45931832290643)[&rate=0.003660857757346165]:248.02362099749007,(((((4[&rate=0.001866153779254472]:46.04034068473257,((5[&rate=0.0020342017147040392]:12.091678852795567,37[&rate=0.004041016258767802]:12.091678852795567)[&rate=0.005177224403407927]:4.499657991956099,42[&rate=0.0016795641457437321]:16.591336844751666)[&rate=0.0014094265530240288]:29.449003839980904)[&rate=0.005576668775669076]:9.293089460022983,31[&rate=0.001870699306095504]:55.33343014475555)[&rate=0.004609483364366435]:10.269187424861386,36[&rate=0.0010431340350619464]:65.60261756961694)[&rate=0.004618547080305929]:39.61566364123047,23[&rate=0.003999301326641219]:105.21828121084741)[&rate=0.002831039934404061]:93.85493418901021,((26[&rate=0.0035871510801456143]:2.114108471183742,30[&rate=0.002018745065162483]:2.114108471183742)[&rate=0.00215318291427193]:136.51439698317412,27[&rate=0.001042030583703981]:138.62850545435788)[&rate=0.00462604643911884]:60.44470994549974)[&rate=0.0029736808205724588]:217.40972392053888)[&rate=0.002305564550389541]:16.420683014733527,((((3[&rate=0.002580994625064739]:15.435016516110025,28[&rate=0.00410838456768653]:15.435016516110025)[&rate=0.0013522383250699395]:21.103112582135665,(6[&rate=0.006095362079649925]:28.113541113169145,(20[&rate=0.0025851886310337435]:14.325407474986594,((29[&rate=0.00521559093605983]:6.336688261829166,39[&rate=0.001604229350186051]:6.336688261829166)[&rate=0.001570389429380061]:6.174654473428281,40[&rate=0.002741359898103712]:12.511342735257447)[&rate=0.001959217769493841]:1.8140647397291474)[&rate=0.0036144997674366773]:13.78813363818255)[&rate=0.004435200155045091]:8.424587985076545)[&rate=0.0037269372042302786]:238.3487377011033,((((7[&rate=7.975957941548248E-4]:39.86203296446889,19[&rate=8.494186935141209E-4]:39.86203296446889)[&rate=0.004264268503374636]:99.31033559286536,(12[&rate=6.845551868171528E-4]:42.30718247171961,14[&rate=0.002970123691312665]:42.30718247171961)[&rate=0.01175676029435882]:96.86518608561462)[&rate=0.0018163517066031338]:66.59315542870061,((8[&rate=0.0010845087276986516]:22.88139935480969,18[&rate=0.0014395767134551165]:22.88139935480969)[&rate=0.0029933519187458945]:86.68657465057045,(10[&rate=0.0016934402312232704]:46.81002393878834,16[&rate=0.0021021588640060913]:46.81002393878834)[&rate=0.00508908143863115]:62.757950066591796)[&rate=8.847416560895769E-4]:96.19754998065471)[&rate=0.0038385204070553306]:25.00579919766082,((9[&rate=0.0023078315852082796]:20.575355404114458,15[&rate=0.0020108772372914438]:20.575355404114458)[&rate=0.0014961135536074655]:114.51569870452498,(11[&rate=0.0032631120928721235]:21.109499728437466,17[&rate=0.002128337171959079]:21.109499728437466)[&rate=0.0016066160739942187]:113.98155438020197)[&rate=0.00157064469697137]:95.68026907505623)[&rate=0.012778808690473393]:44.11554361565331)[&rate=0.010375491570234947]:40.57701798010936,(((24[&rate=0.00237588128081288]:14.106474102138542,25[&rate=0.003328882287129172]:14.106474102138542)[&rate=0.0040250790784958634]:134.46110605457736,41[&rate=0.007788164315801259]:148.5675801567159)[&rate=0.004216339471230458]:129.5824451107988,38[&rate=0.002106292072531093]:278.1500252675147)[&rate=0.007066248417192913]:37.31385951194363)[&rate=0.0038290494029395022]:117.43973755567168)[&rate=1.0]:0.0;
tree STATE_8930000 = ((((((1[&rate=0.0022882122916104758]:10.811732757970908,2[&rate=0.0017987546249157394]:10.811732757970908)[&rate=0.005309551834126286]:10.378071523226232,(21[&rate=5.676396384210552E-4]:0.9868299732520803,22[&rate=0.0023927448343821186]:0.9868299732520803)[&rate=0.0013988548832592554]:20.20297430794506)[&rate=0.001979460015492088]:111.96673980190063,(((32[&rate=0.005201968920075902]:9.816582601959881,34[&rate=0.003991386793406713]:9.816582601959881)[&rate=0.002848512256254377]:24.120725704054053,35[&rate=0.00230099286397504]:33.93730830601393)[&rate=0.0012650391380152912]:14.187713477631227,33[&rate=0.004584744214010903]:48.12502178364516)[&rate=0.0035107699132646956]:85.0315222994526)[&rate=0.0030764816233749895]:97.51683055311818,13[&rate=0.0029690182307846014]:230.67337463621595)[&rate=0.003864120116105606]:238.18695112787447,((((3[&rate=0.0018895580479471026]:24.477180844566394,28[&rate=0.0030077672570741915]:24.477180844566394)[&rate=0.0023256790680608016]:10.230400081145522,(6[&rate=0.0062523699430445485]:27.782794541541524,(20[&rate=0.002651779415654356]:19.4794707083745,((29[&rate=0.005349937145636347]:3.782542867090206,39[&rate=0.0010101548831814486]:3.782542867090206)[&rate=0.0013839683576682272]:10.760986630321746,40[&rate=0.0028119734328107934]:14.543529497411953)[&rate=0.0020096844344587366]:4.935941210962547)[&rate=0.0045377342160370085]:8.303323833167024)[&rate=0.0043675785639799795]:6.9247863841703925)[&rate=0.0021927549500085197]:279.20635834048426,((((7[&rate=8.339685366004961E-4]:47.13459396215294,19[&rate=0.0010420312097739258]:47.13459396215294)[&rate=0.004549627438136576]:123.57320755527022,(12[&rate=0.001765009407268063]:48.62533621114895,14[&rate=0.0030466298559676227]:48.62533621114895)[&rate=0.012410409651964929]:122.0824653062742)[&rate=0.002813493511464284]:15.605723775749937,((8[&rate=0.0015655507694980635]:18.687110246206732,18[&rate=0.0020781118432641613]:18.687110246206732)[&rate=0.0028793484360917776]:122.28930948034498,(10[&rate=0.0017370608445825102]:53.80063192808971,16[&rate=0.001119637280663058]:53.80063192808971)[&rate=0.002903162412483397]:87.17578779846201)[&rate=9.075313435988058E-4]:45.337105566621375)[&rate=0.001608847827946101]:18.68022785214231,((9[&rate=9.234618232356303E-4]:26.666335336006007,15[&rate=0.001542081253439039]:26.666335336006007)[&rate=0.001705891201029775]:106.51816140969024,(11[&rate=0.0033471652222883718]:24.26199197336216,17[&rate=0.002183160112344333]:24.26199197336216)[&rate=0.0017194421801772816]:108.92250477233408)[&rate=0.0017006236990513692]:71.80925639961916)[&rate=0.0093973646855751]:108.92018612088077)[&rate=0.010472164312764508]:46.155985405900196,(((24[&rate=0.0023011276728352632]:16.21313464750025,25[&rate=0.003414629563265567]:16.21313464750025)[&rate=0.0042682204872121175]:137.7550025003058,41[&rate=0.008232218487824487]:153.96813714780606)[&rate=0.0024341796548937606]:143.27883030530532,38[&rate=0.0028577850541152217]:297.2469674531114)[&rate=0.005983955850305199]:62.82295721898498)[&rate=0.002695133834149418]:108.79040109199406)[&rate=0.0022101098329241533]:61.086413999063495,(((((4[&rate=0.001914223248109353]:58.53517851996733,((5[&rate=0.0014052552596475229]:15.589616131823425,37[&rate=0.005347232097012762]:15.589616131823425)[&rate=0.0015491551812999553]:7.42126733521293,42[&rate=0.001617485824896309]:23.010883467036354)[&rate=0.0014457313776459733]:35.52429505293098)[&rate=0.005720315836809502]:11.658164415759813,31[&rate=0.0013241586943778425]:70.19334293572715)[&rate=0.008853367021985374]:7.175056263110463,36[&rate=0.0011782501749140234]:77.36839919883761)[&rate=0.003888996453939563]:52.336384604050494,23[&rate=0.003473605499600507]:129.7047838028881)[&rate=0.0025921378040357212]:175.28701528572347,((26[&rate=0.0036795509932920677]:7.639380822958922,30[&rate=0.002363314764663837]:7.639380822958922)[&rate=0.0024487378317790674]:129.50072972283323,27[&rate=0.0013653109403367761]:137.14011054579214)[&rate=0.0029818629347879147]:167.85168854281943)[&rate=0.0031760212707569535]:224.95494067454234)[&rate=1.0]:0.0;
tree STATE_8931000 = ((((((1[&rate=0.0017955620821593558]:7.090399903265034,2[&rate=5.261263395411409E-4]:7.090399903265034)[&rate=0.0013158862333427506]:21.47360750566356,(21[&rate=5.617527277470849E-4]:0.5853687256639876,22[&rate=0.002367930014995474]:0.5853687256639876)[&rate=0.0015073857187697518]:27.978638683264606)[&rate=0.0028108961573567104]:128.52526394754423,((32[&rate=0.005914458269415024]:17.03394481680136,34[&rate=0.00394999268361287]:17.03394481680136)[&rate=0.0028136360350253424]:23.274814544386878,(33[&rate=0.00697183731509481]:36.3455086583054,35[&rate=0.0028434135638435317]:36.3455086583054)[&rate=0.0026005218039441705]:3.9632507028828385)[&rate=0.003221141801346865]:116.7805119952846)[&rate=0.0034272076854531394]:65.54106001750694,13[&rate=0.0030424367969545145]:222.63033137397977)[&rate=0.00398524495196184]:231.01166996412834,((((3[&rate=0.0019525029836331388]:23.01604917240214,28[&rate=0.0018686311226875666]:23.01604917240214)[&rate=0.0021139828115320403]:14.341854281838458,(6[&rate=0.006854764386038869]:23.12477527500725,((20[&rate=0.002739582690287492]:11.507773121028952,40[&rate=0.002782810852722955]:11.507773121028952)[&rate=0.0019888422802097796]:9.532665012539917,(29[&rate=0.0027691167539097236]:4.327447803139704,39[&rate=9.996787092823103E-4]:4.327447803139704)[&rate=0.0015643329709311635]:16.712990330429164)[&rate=0.0064752757310293915]:2.084337141438379)[&rate=0.003565008633915404]:14.23312817923335)[&rate=0.0021972443092397554]:239.62106745651784,(((((7[&rate=6.925943852470919E-4]:40.05066113555897,19[&rate=8.653863226290267E-4]:40.05066113555897)[&rate=0.004949474769926889]:86.38835182684446,(8[&rate=7.360549012057028E-4]:18.71066496513751,18[&rate=0.0011820830412307996]:18.71066496513751)[&rate=0.0028895955317500477]:107.72834799726591)[&rate=0.0010817196571978544]:20.78530696674291,(10[&rate=0.0035703605325075488]:56.3491243364198,16[&rate=0.0013005449316920643]:56.3491243364198)[&rate=0.004227922385722472]:90.87519559272653)[&rate=0.00801669586772973]:12.685566553815988,(12[&rate=0.001746704743506127]:46.42996581909459,14[&rate=0.005352199863036095]:46.42996581909459)[&rate=0.011727104520833653]:113.47992066386773)[&rate=0.001182162586536678]:31.510196539881065,((9[&rate=9.138847308406731E-4]:26.69994770439674,15[&rate=0.0011923149545156543]:26.69994770439674)[&rate=0.0025053527279954445]:121.06527750964375,(11[&rate=0.001594441530974262]:22.44859601426754,17[&rate=0.001645156760104216]:22.44859601426754)[&rate=0.0017424283850378023]:125.31662919977296)[&rate=0.002265520530184339]:43.65485780880289)[&rate=0.009067233779145563]:85.55888788791506)[&rate=0.010346617444573929]:56.86833514643604,(((24[&rate=0.003711107950385247]:17.454170399133975,25[&rate=0.0031429026109753427]:17.454170399133975)[&rate=0.003622605122603013]:118.25671595447943,41[&rate=0.007041858713999905]:135.7108863536134)[&rate=0.0027090512941475094]:148.63283126332297,38[&rate=0.0028281473681606387]:284.3437176169364)[&rate=0.004407634376767182]:49.50358844025811)[&rate=0.0053522287771941525]:119.79469528091363)[&rate=0.004802342630756667]:24.21014888480306,(((((4[&rate=0.0021156319562538393]:43.015186259098066,((5[&rate=0.0011806814448518214]:12.230182158358751,37[&rate=0.007084889285222969]:12.230182158358751)[&rate=0.0012518155178685491]:13.292260086127431,42[&rate=0.0019799050441049603]:25.522442244486182)[&rate=0.004535755711495277]:17.492744014611883)[&rate=0.0037547455214962232]:7.945902418971265,31[&rate=0.002049420193079959]:50.96108867806933)[&rate=0.0021820518087053813]:22.800672160667617,36[&rate=0.001166030708343143]:73.76176083873695)[&rate=0.0049977138139697865]:57.67051098142578,23[&rate=0.0037873934141213275]:131.43227182016273)[&rate=0.002258496105548247]:118.73354500851019,((26[&rate=0.0017781893997831795]:2.7748018860639134,30[&rate=0.002338805160397675]:2.7748018860639134)[&rate=0.0024233423169067974]:104.55878651405241,27[&rate=0.002626921786197965]:107.33358840011633)[&rate=0.002814152250911213]:142.8322284285566)[&rate=0.0025623039556919363]:227.68633339423826)[&rate=1.0]:0.0;
tree STATE_8932000 = ((((((1[&rate=0.001421233131428808]:5.696763914222864,2[&rate=0.002780682869366996]:5.696763914222864)[&rate=0.001646058953104275]:2.596116628200142,(21[&rate=5.698680918429111E-4]:0.08506060347369615,22[&rate=0.004663413541980118]:0.08506060347369615)[&rate=0.001453245877223716]:8.20781993894931)[&rate=0.0027706984566335086]:102.23330559085097,((32[&rate=0.004269884926411051]:20.49419820895929,34[&rate=0.0012723603224488575]:20.49419820895929)[&rate=0.0037848591580179813]:27.96030473056087,(33[&rate=0.007072556005829399]:40.90432916347839,35[&rate=0.0027034699027127466]:40.90432916347839)[&rate=0.00331785081868907]:7.550173776041774)[&rate=0.006579909035111771]:62.07168319375382)[&rate=0.0019014946315604173]:81.43561303897236,13[&rate=0.004358902157236609]:191.96179917224634)[&rate=0.004024051153516047]:254.47924306152333,((((3[&rate=7.494123324726527E-4]:23.246308910328118,28[&rate=0.0018956263136124581]:23.246308910328118)[&rate=0.0010672120136372444]:14.266440318759628,(6[&rate=0.006552732950586473]:27.41852610818222,((20[&rate=0.0041835079653427905]:12.542684648229306,40[&rate=0.0028230127467367746]:12.542684648229306)[&rate=0.002006072890897776]:3.5928250121520175,(29[&rate=0.0010140119826729983]:15.020330877742186,39[&rate=6.970428474691776E-4]:15.020330877742186)[&rate=0.002485310130985581]:1.1151787826391377)[&rate=0.0031552870982787255]:11.283016447800897)[&rate=0.00401584800464413]:10.094223120905525)[&rate=0.0021668773790145565]:237.8285774778337,(((((7[&rate=7.025999542376195E-4]:43.65247796365082,19[&rate=8.778881314333154E-4]:43.65247796365082)[&rate=0.0033432222355035306]:120.79611295131886,(12[&rate=0.003109798282787095]:51.17988549454844,14[&rate=0.005429520452845344]:51.17988549454844)[&rate=0.009702861565330002]:113.26870542042124)[&rate=0.002520436240275125]:21.140247734591156,(10[&rate=0.002601999479452143]:52.44851400522264,16[&rate=0.001319333261693505]:52.44851400522264)[&rate=0.004927667323831532]:133.1403246443382)[&rate=0.004640114169573801]:1.237653816004638,(8[&rate=7.466883228388102E-4]:27.573436283360177,18[&rate=0.001199160011072293]:27.573436283360177)[&rate=0.0029313400912937683]:159.2530561822053)[&rate=0.00542081061295357]:11.327309452949947,((9[&rate=0.001381076034280821]:19.534963571263543,15[&rate=0.0018018438805112718]:19.534963571263543)[&rate=0.002255663176503652]:101.18078699120052,(11[&rate=0.0016174756403116149]:24.467432372987137,17[&rate=0.0016689235273112005]:24.467432372987137)[&rate=0.0016961291734990112]:96.24831818947693)[&rate=0.001977413117847416]:77.43805135605136)[&rate=0.00976743774949867]:77.18752478840602)[&rate=0.011937890913152217]:61.98817895617526,(((24[&rate=0.003764720494092493]:20.37432647015746,25[&rate=0.0031883065714358927]:20.37432647015746)[&rate=0.006221907267641249]:127.59217123305453,41[&rate=0.006963592035830923]:147.96649770321199)[&rate=0.005392252175707]:55.77200635616637,38[&rate=0.002464912719391184]:203.73850405937836)[&rate=0.004578525641947217]:133.59100160371835)[&rate=0.006322992601713242]:109.11153657067297)[&rate=0.0015968340630912866]:28.023161235958355,(((((4[&rate=0.0021461954466997445]:40.15862809248628,((5[&rate=0.0011977381665195601]:17.85449660396191,37[&rate=0.007187241182128182]:17.85449660396191)[&rate=0.007221756627596793]:3.639373495550224,42[&rate=0.0032688048788993233]:21.493870099512133)[&rate=0.002123850943258059]:18.66475799297415)[&rate=0.003808988475630611]:12.17649975416304,31[&rate=0.0020790271544128772]:52.33512784664932)[&rate=0.0015483812134576207]:33.02038811705483,36[&rate=0.0010926865217261296]:85.35551596370415)[&rate=0.002270649898976274]:102.79400615689049,23[&rate=0.0021184298266537964]:188.14952212059464)[&rate=0.003979302238522615]:99.42076304179167,((26[&rate=0.004348763796437554]:3.0243440370416033,30[&rate=0.002372592723474312]:3.0243440370416033)[&rate=0.0021830628024854188]:138.57741852995292,27[&rate=0.001048877589747357]:141.60176256699452)[&rate=0.0023493389271280543]:145.9685225953918)[&rate=0.0025269326293878517]:186.89391830734172)[&rate=1.0]:0.0;
tree STATE_8933000 = ((((((1[&rate=8.960025288591737E-4]:5.417157204087898,2[&rate=0.0021589823099495567]:5.417157204087898)[&rate=0.001742638115022229]:10.17674236478055,(21[&rate=6.033039433415332E-4]:0.32579693176669317,22[&rate=0.0049370298488030885]:0.32579693176669317)[&rate=0.0015385121239874168]:15.268102637101755)[&rate=0.003382515738601803]:98.96387681974257,((32[&rate=0.00337916622239512]:23.965123160969096,34[&rate=0.0016530401887968216]:23.965123160969096)[&rate=0.005185567567460744]:15.383249716798122,(33[&rate=0.006749522448546163]:26.343905806003114,35[&rate=0.0025799909936787767]:26.343905806003114)[&rate=0.0033346886187586356]:13.004467071764104)[&rate=0.005698741356843791]:75.2094035108438)[&rate=0.0020408131600649962]:86.69719383401045,13[&rate=0.0037384767806712266]:201.25497022262147)[&rate=0.004458118898906782]:258.8866693989742,((((3[&rate=0.0011364750796428744]:41.723297694008444,28[&rate=0.0014981432998254491]:41.723297694008444)[&rate=9.387121933285717E-4]:3.7401856416432366,(6[&rate=0.009805342422276056]:19.24916298484672,((20[&rate=0.0037309320662200145]:15.512895041153348,40[&rate=0.0029877525396927312]:15.512895041153348)[&rate=0.006896562173786694]:1.7431001527032652,(29[&rate=0.0010735070738279245]:10.00443423746525,39[&rate=7.379404191524518E-4]:10.00443423746525)[&rate=0.001410860401711379]:7.251560956391362)[&rate=0.0033404171526960342]:1.9931677909901069)[&rate=0.0018917985250372158]:26.21432035080496)[&rate=0.004041928451499049]:265.19519324864103,((((7[&rate=7.438235778605114E-4]:38.93772086195308,19[&rate=9.29396432415885E-4]:38.93772086195308)[&rate=0.003462034712523741]:145.7615497180746,(12[&rate=6.496298578976035E-4]:45.69069904212178,14[&rate=0.005748086524834004]:45.69069904212178)[&rate=0.010038921389919556]:139.00857153790594)[&rate=0.005633436940594538]:13.423081268626845,((8[&rate=0.001493655368374125]:24.595322311378233,18[&rate=8.314710887250583E-4]:24.595322311378233)[&rate=9.92290871077228E-4]:141.96840586545702,(10[&rate=0.0010890454526373127]:54.91715252557782,16[&rate=0.0011694659170156875]:54.91715252557782)[&rate=0.004807337615963728]:111.64657565125742)[&rate=0.0026592639454833893]:31.558623671819305)[&rate=0.007250580962397428]:29.977801563793776,((9[&rate=0.0010609578864535936]:24.013501919404888,15[&rate=9.738949631035041E-4]:24.013501919404888)[&rate=0.0025071025308632186]:122.2004075223038,(11[&rate=0.001712377734473795]:21.82478742080577,17[&rate=6.731521419324008E-4]:21.82478742080577)[&rate=0.0017563749211005086]:124.38912202090293)[&rate=0.0020687348337206537]:81.88624397073963)[&rate=0.01033369497527763]:82.5585231718444)[&rate=0.013469740376261499]:36.67559598651684,(((24[&rate=9.68959238057272E-4]:35.23166610584829,25[&rate=0.002349906460804959]:35.23166610584829)[&rate=0.006642446054927211]:95.80008440166293,41[&rate=0.007008453403886675]:131.03175050751122)[&rate=0.008450177259430399]:45.70143061735021,38[&rate=0.002609536460959342]:176.73318112486143)[&rate=0.0048471613238498645]:170.60109144594813)[&rate=0.003564659731658367]:112.80736705078613)[&rate=0.003633466670379935]:82.86570160204406,(((((4[&rate=0.002204392215665269]:43.08167070986264,((5[&rate=0.002158639711828874]:9.65794011217123,37[&rate=0.007587081129573178]:9.65794011217123)[&rate=0.0018471094480645262]:7.620430046987076,42[&rate=0.0029533097656971687]:17.278370159158307)[&rate=0.002386029976289802]:25.803300550704336)[&rate=0.003097405977615085]:7.037789689430916,31[&rate=0.0019702285192169273]:50.11946039929356)[&rate=0.003256467130979401]:20.10572197873155,36[&rate=0.0011567976814803628]:70.22518237802511)[&rate=0.00159808405319148]:77.84851671261215,23[&rate=0.0023085709510067796]:148.07369909063726)[&rate=0.003892980596555265]:135.43746926895437,((26[&rate=0.001854817314659948]:6.985298537182319,30[&rate=0.0025117997770088456]:6.985298537182319)[&rate=0.00243418800622301]:123.79433875368152,27[&rate=0.0011662211063724233]:130.77963729086383)[&rate=0.001099929183185179]:152.7315310687278)[&rate=0.0018389643186506918]:259.4961728640481)[&rate=1.0]:0.0;
tree STATE_8934000 = ((((((1[&rate=0.001520173276786385]:3.25519827622501,2[&rate=0.0022290988749656166]:3.25519827622501)[&rate=0.0014154696545938047]:19.204463452354425,(21[&rate=0.0013970822905740661]:5.440473969993086,22[&rate=0.0033336426808566037]:5.440473969993086)[&rate=0.0012580944790063044]:17.019187758586348)[&rate=0.003068016942468773]:92.94611622755092,((32[&rate=0.003093479138949084]:19.55154714453069,34[&rate=0.002220569833803112]:19.55154714453069)[&rate=0.006672382452207223]:14.774724660010076,(33[&rate=0.008507181870351758]:30.55875369174755,35[&rate=0.0032518526717134743]:30.55875369174755)[&rate=0.0021651900104002167]:3.7675181127932156)[&rate=0.004962440932275303]:81.07950615158958)[&rate=0.0022107507688907953]:91.2532711919533,13[&rate=0.003679925951608261]:206.65904914808365)[&rate=0.0016311356894216813]:268.5545550683296,((((3[&rate=0.0011772899075576083]:21.6878125116703,28[&rate=0.0015519469089579979]:21.6878125116703)[&rate=6.423573502711266E-4]:25.46240632157143,(6[&rate=0.007193737086831371]:27.60437273900502,(20[&rate=0.0030546073282028186]:18.7069352623118,((29[&rate=0.0023506937389840745]:8.149770177231302,40[&rate=0.004482727768278256]:8.149770177231302)[&rate=0.001291581098242034]:6.258287325674212,39[&rate=9.431306800877816E-4]:14.408057502905514)[&rate=0.0018045045882710373]:4.298877759406285)[&rate=0.0036319158729503165]:8.89743747669322)[&rate=0.0023198378803001942]:19.545846094236712)[&rate=0.0035753247152490795]:245.10776876381627,(((((7[&rate=6.809380094770932E-4]:38.672290447362904,19[&rate=8.50821855532878E-4]:38.672290447362904)[&rate=0.003362406226746101]:102.53523066218872,(12[&rate=0.0014906454120508863]:45.3792349676665,14[&rate=0.005262122246488636]:45.3792349676665)[&rate=0.009752870579063957]:95.82828614188514)[&rate=0.001374581422420555]:33.360579800383164,(10[&rate=9.969735631155244E-4]:54.542793620118104,16[&rate=0.0010705949870189536]:54.542793620118104)[&rate=0.004400907694421825]:120.0253072898167)[&rate=0.002538458603671112]:36.767350491098824,(8[&rate=0.0013673762753137473]:24.427661070463966,18[&rate=0.0024492704231423535]:24.427661070463966)[&rate=0.001084225127394186]:186.90779033056967)[&rate=0.006263954938684308]:12.715736224700578,((9[&rate=9.712606226045362E-4]:23.8498068281378,15[&rate=8.91558317528662E-4]:23.8498068281378)[&rate=0.002343096513647403]:97.72331854704764,(11[&rate=0.002942294771697784]:21.676012344987,17[&rate=6.162413954679041E-4]:21.676012344987)[&rate=0.0016855862300658349]:99.89711303019844)[&rate=0.0010070264436015976]:102.47806225054876)[&rate=0.008340477349194263]:68.20679997132379)[&rate=0.005410410963995417]:63.06442121313506,(((24[&rate=6.96308755083067E-4]:95.07921611311602,25[&rate=3.3659087242402257E-4]:95.07921611311602)[&rate=0.00646296439735924]:96.9532335589085,41[&rate=0.006160290185002658]:192.0324496720245)[&rate=0.005633394006072505]:65.38638729993843,38[&rate=0.003660431784396261]:257.41883697196295)[&rate=0.00443736456025012]:97.9035718382301)[&rate=0.005752659669811785]:119.89119540622016)[&rate=0.00437798050755656]:50.66326237271261,(((((4[&rate=0.0018125179498113852]:46.071373320021,((5[&rate=0.001052292965261048]:17.408435100260675,37[&rate=0.0053995898770394036]:17.408435100260675)[&rate=0.0011597388662816636]:10.006984114613573,42[&rate=0.002246761876615159]:27.415419214874248)[&rate=9.008698993026261E-4]:18.655954105146755)[&rate=0.002655719320334113]:7.963637855082496,31[&rate=0.0015055911368176864]:54.0350111751035)[&rate=0.00835098449338002]:6.986455569178453,36[&rate=5.15320271876103E-4]:61.02146674428195)[&rate=0.0029811342844384956]:82.01167986226517,23[&rate=0.0022330909496971734]:143.03314660654712)[&rate=0.0020946323602623923]:104.23404437230857,((26[&rate=0.005697205193679381]:6.937681197345355,30[&rate=0.0022994430282528046]:6.937681197345355)[&rate=0.0020510016228791382]:136.46230406622632,27[&rate=9.867874129616322E-4]:143.39998526357166)[&rate=0.0024110444010375055]:103.86720571528403)[&rate=0.001721757405411636]:278.60967561027013)[&rate=1.0]:0.0;
tree STATE_8935000 = ((((((1[&rate=0.002102626804503487]:5.568153288822253,2[&rate=0.004044208181547707]:5.568153288822253)[&rate=0.0027833569168918383]:5.161514940991904,(21[&rate=0.0022308857250313676]:0.5316879261408719,22[&rate=0.0013440838763895582]:0.5316879261408719)[&rate=0.002010880021352973]:10.197980303673285)[&rate=0.0016114913620227799]:133.91420722519,((32[&rate=0.003327390598239102]:19.561282886656414,34[&rate=0.0015344548281136336]:19.561282886656414)[&rate=0.003657295505491126]:27.16889319489465,(33[&rate=0.009150447021451366]:26.04578359276908,35[&rate=0.003497739445042435]:26.04578359276908)[&rate=2.3674804506937163E-4]:20.684392488781985)[&rate=0.004098239034169752]:97.91369937345311)[&rate=0.0027239551318112504]:39.93630767675279,13[&rate=0.003922414569699109]:184.58018313175697)[&rate=0.0034408638694557827]:270.7966789981423,((((3[&rate=0.0016875043756265373]:16.369543777693515,28[&rate=0.0030676249588555324]:16.369543777693515)[&rate=4.786975310028281E-4]:36.38558346292408,(6[&rate=0.00488584299607295]:33.431006405615236,((20[&rate=0.002970498677150255]:11.420153285036351,40[&rate=0.003801703683755666]:11.420153285036351)[&rate=6.40765625277336E-4]:10.896874510662157,(29[&rate=0.0025284399522707978]:8.153828375809804,39[&rate=0.0012649440115710929]:8.153828375809804)[&rate=0.001959825952428736]:14.163199419888704)[&rate=0.0035576028758936167]:11.113978609916728)[&rate=0.004041431204811339]:19.32412083500236)[&rate=0.0032917403205279775]:236.7946644206266,((((7[&rate=5.774915893092477E-4]:47.27875192602657,19[&rate=0.0016702191061636785]:47.27875192602657)[&rate=0.0031364692042392573]:86.21882474205934,(10[&rate=0.0010723590855474439]:54.569953341524126,16[&rate=0.0017867267433549553]:54.569953341524126)[&rate=0.0067287738744006825]:78.92762332656179)[&rate=6.138197973452674E-4]:71.3770073692992,(12[&rate=0.00160335961762825]:45.40183167197037,14[&rate=0.0033194231603250984]:45.40183167197037)[&rate=0.006781647401499909]:159.47275236541475)[&rate=9.229977814438412E-4]:21.913074072919443,((8[&rate=0.001488668377499766]:24.14597577363033,18[&rate=0.001617198772298007]:24.14597577363033)[&rate=0.0019483052857792176]:178.65275091601657,((9[&rate=0.0010447018773794233]:23.86168289949475,15[&rate=9.589729331533626E-4]:23.86168289949475)[&rate=0.001999641252849854]:79.58108682872268,(11[&rate=0.003679099682694151]:18.655066972257142,17[&rate=7.705596136517359E-4]:18.655066972257142)[&rate=0.002471361500270195]:84.78770275596028)[&rate=0.0013150833152323856]:99.35595696142948)[&rate=0.006914903793056949]:23.98893142065765)[&rate=0.008294948623714155]:62.76213355093961)[&rate=0.009887208981923018]:64.8105118938164,(((24[&rate=7.489596991179531E-4]:70.83480124965203,25[&rate=3.6204197735022236E-4]:70.83480124965203)[&rate=0.0065455333910421215]:77.08507027138702,41[&rate=0.0066260966126850725]:147.91987152103906)[&rate=0.007737167348358555]:73.47938672179194,38[&rate=0.004078684543447233]:221.399258242831)[&rate=0.0021621161096133964]:132.96104531222957)[&rate=0.006563209023970475]:101.01655857483865)[&rate=0.0017489284303400581]:93.22402545822013,(((((4[&rate=0.0019223670029054954]:54.551983060024924,((5[&rate=0.0011318614291325876]:14.981963035124057,37[&rate=0.0057154098036422555]:14.981963035124057)[&rate=0.002718395544853099]:9.940835542583574,42[&rate=0.002665378554741513]:24.92279857770763)[&rate=0.002940720681279846]:29.629184482317292)[&rate=0.011998137561351405]:2.065684618845296,31[&rate=0.0018231855150178738]:56.61766767887022)[&rate=0.002620108639810522]:16.01010287116111,36[&rate=0.0011767823736758862]:72.62777055003133)[&rate=0.008735724539585758]:31.30919620848084,23[&rate=0.0023998903461967904]:103.93696675851217)[&rate=0.0023147609310938907]:143.22543738001167,((26[&rate=0.00387991925755977]:5.184698945302381,30[&rate=0.0015659701526772305]:5.184698945302381)[&rate=0.002226983153976076]:137.71377351486763,27[&rate=0.0010614027161226197]:142.89847246017)[&rate=0.002652857004895414]:104.26393167835383)[&rate=0.0018731196038679523]:301.43848344959554)[&rate=1.0]:0.0;
tree STATE_8936000 = (((((1[&rate=0.00218141073118134]:8.351733811983632,2[&rate=0.0011257398121156214]:8.351733811983632)[&rate=0.0025581689191154747]:3.8094218293751254,(21[&rate=0.0023144754219814366]:1.8670282011879258,22[&rate=3.817791328203698E-4]:1.8670282011879258)[&rate=0.001976942894879463]:10.294127440170831)[&rate=0.001677217464275856]:119.53819299394343,(((32[&rate=0.0034520655507122525]:16.719924398961222,34[&rate=0.0015919497560816654]:16.719924398961222)[&rate=0.0037943317595361668]:28.40048166435474,35[&rate=0.0025423415531065758]:45.12040606331596)[&rate=0.0029326224547510885]:5.260520902911303,33[&rate=0.005311363190682652]:50.380926966227264)[&rate=0.004251797127733857]:81.31842166907492)[&rate=0.0023164879121998945]:100.61991646545255,13[&rate=0.0038837652555939574]:232.31926510075473)[&rate=0.0036984492198560326]:258.52844843052424,(((((3[&rate=0.0011176390589010413]:25.9915607765515,28[&rate=0.0029596673456602227]:25.9915607765515)[&rate=5.758901344672486E-4]:29.779417734034762,(6[&rate=0.004610244497018438]:38.513115455904774,(20[&rate=0.002166076937435363]:16.747307093575078,((29[&rate=0.007067958061340347]:4.471970742497265,39[&rate=0.0035674548206772344]:4.471970742497265)[&rate=0.0016192247624008463]:11.123102898696029,40[&rate=0.0029435936815148467]:15.595073641193295)[&rate=0.005102110637036159]:1.1522334523817825)[&rate=0.0013034341707341662]:21.765808362329697)[&rate=0.004673999634388505]:17.257863054681486)[&rate=0.0036675363012067318]:239.46318551184328,((((7[&rate=5.991297872679958E-4]:37.6322178191559,19[&rate=0.0018158834611462125]:37.6322178191559)[&rate=0.010654373298998227]:79.9125101466888,(10[&rate=3.0877067776954783E-4]:55.80865385232897,16[&rate=0.0018536741200555367]:55.80865385232897)[&rate=0.007779644376579657]:61.73607411351573)[&rate=4.6925784840661216E-4]:70.94383585889683,((9[&rate=0.0010838461115970173]:23.570209456440796,15[&rate=9.949049649764993E-4]:23.570209456440796)[&rate=0.002074566384361118]:89.08141886446657,(11[&rate=0.002523450100311838]:18.104151106529272,17[&rate=0.0020779863300004198]:18.104151106529272)[&rate=5.449445287322185E-4]:94.54747721437809)[&rate=0.0018568736874037548]:75.83693550383417)[&rate=0.0013806605360766212]:58.043548200939085,((8[&rate=6.525240379309118E-4]:19.87236318917657,18[&rate=0.001991802605234632]:19.87236318917657)[&rate=0.0017090876144666076]:198.94493619665946,(12[&rate=0.0010567737066205212]:55.021048581781194,14[&rate=0.0029051577436322723]:55.021048581781194)[&rate=0.007329230369381055]:163.79625080405484)[&rate=0.001954434566495305]:27.71481263984458)[&rate=0.011109553800259731]:48.70205199674891)[&rate=0.010021281182637114]:63.185165711233935,(((24[&rate=0.0015549417420470254]:19.53067920052593,25[&rate=0.0018072216643070646]:19.53067920052593)[&rate=0.0055303695575291915]:128.0907704147063,41[&rate=0.006374564306253792]:147.62144961523222)[&rate=0.009095732403477828]:64.07684698728079,38[&rate=0.004126236794045443]:211.698296602513)[&rate=0.0022558581070083526]:146.72103313115045)[&rate=0.007158725042685276]:115.44150257829972,(((((4[&rate=0.001601042605663496]:49.05505186849447,((5[&rate=0.0015429564271768961]:8.549794874621515,37[&rate=0.006962537425464621]:8.549794874621515)[&rate=0.00140282877026017]:19.821787156625145,42[&rate=0.0011371485615576543]:28.37158203124666)[&rate=0.0017486183470242758]:20.683469837247813)[&rate=0.010019248771594434]:6.618670033734233,31[&rate=0.0028063436186382303]:55.673721902228706)[&rate=0.004561057518204676]:7.757853084214389,36[&rate=0.001340466707040846]:63.431574986443096)[&rate=0.0026724147198211082]:103.29422329884095,23[&rate=0.0024096902212812766]:166.72579828528404)[&rate=0.003392745465559083]:96.17411020232873,((26[&rate=0.002561191638551207]:5.305588904543738,30[&rate=0.0010337198779183346]:5.305588904543738)[&rate=0.0029068075735115017]:119.36277686668541,27[&rate=0.0012914826554433522]:124.66836577122915)[&rate=0.0023534003848300457]:138.23154271638361)[&rate=0.003793540879414261]:210.9609238243504)[&rate=0.0061397490995526265]:16.986881219315762)[&rate=1.0]:0.0;
tree STATE_8937000 = ((((((1[&rate=0.0038972295479908]:5.474868985313159,2[&rate=0.001238545538358477]:5.474868985313159)[&rate=0.0028145124362114866]:15.265649394159297,(21[&rate=0.005482841050814353]:2.063320414683707,22[&rate=0.0018562006201344962]:2.063320414683707)[&rate=0.0012219626077725441]:18.677197964788746)[&rate=0.002437376340280997]:197.7663950016674,(((32[&rate=0.003867041312812687]:20.761158076599685,34[&rate=0.0031533138700092908]:20.761158076599685)[&rate=0.004926069055361246]:23.19748272327071,33[&rate=0.006160703528758337]:43.958640799870395)[&rate=0.0040640645999186565]:6.561855965780509,35[&rate=0.0030950414195069697]:50.520496765650904)[&rate=0.0033732292597156927]:167.98641661548896)[&rate=0.001067834560929352]:30.36086840307007,13[&rate=0.004272941293874683]:248.86778178420994)[&rate=0.00731867133962459]:233.00744794332624,(((((4[&rate=0.0017614764571928356]:49.66685279798693,((5[&rate=0.0012461779728923429]:29.009714219696146,37[&rate=0.003415318296993706]:29.009714219696146)[&rate=0.002581289491727519]:3.2882965990877757,42[&rate=0.0012394270028590255]:32.29801081878392)[&rate=0.005163382481820933]:17.368841979203005)[&rate=0.011023236213384816]:6.373017876718556,31[&rate=0.0030875556949816526]:56.03987067470548)[&rate=0.004351969264730918]:6.585144585576188,36[&rate=0.0014747893264993653]:62.62501526028167)[&rate=0.002689444618310042]:112.45906058278827,23[&rate=0.002503428987709095]:175.08407584306994)[&rate=0.004125406782122789]:102.14750270598282,((26[&rate=0.0028178380498484422]:11.22944039186915,30[&rate=0.001137304667498715]:11.22944039186915)[&rate=0.004784158992069027]:89.86766126950387,27[&rate=0.0014892272589267096]:101.09710166137302)[&rate=0.0025177561753545147]:176.13447688767974)[&rate=0.0034790115117731253]:204.64365117848342)[&rate=0.0036640064739902767]:3.256521156605686,((((3[&rate=0.0012296330421997011]:30.34269336819305,28[&rate=0.0014093845876235913]:30.34269336819305)[&rate=6.335977007765419E-4]:42.09072851397178,(6[&rate=0.004900621657776057]:61.50358743529968,(20[&rate=0.0022507399590822185]:13.981939352978408,((29[&rate=6.990114509122774E-4]:5.2774703797833045,39[&rate=0.0017372772719397645]:5.2774703797833045)[&rate=0.006620354882271945]:6.469329984968114,40[&rate=0.003238559018472352]:11.746800364751419)[&rate=0.009936395318336694]:2.235138988226989)[&rate=0.0011145702998797092]:47.52164808232127)[&rate=0.00561140649776376]:10.929834446865158)[&rate=0.005461280489186403]:235.2850501633634,(((7[&rate=6.591661029771112E-4]:38.09003196949714,19[&rate=4.984532942761917E-4]:38.09003196949714)[&rate=0.010823520720995074]:90.22070036182433,(10[&rate=0.003893993533907059]:55.60192583872101,16[&rate=0.002301563915792841]:55.60192583872101)[&rate=0.004484770378961148]:72.70880649260047)[&rate=5.755877475242086E-4]:149.38539313149576,(((8[&rate=0.0014518725880766777]:20.420411711218705,18[&rate=0.0010151602725238255]:20.420411711218705)[&rate=0.001223656257527889]:224.80235247742894,(12[&rate=0.0011626686249370801]:55.3905134606239,14[&rate=0.0031962715743713726]:55.3905134606239)[&rate=0.0076033089673302485]:189.83225072802375)[&rate=0.007961522233683212]:18.428471039742135,((9[&rate=0.0011924538435421313]:24.099469939868598,15[&rate=0.0010946002728166645]:24.099469939868598)[&rate=0.00228245009346355]:131.46393720451096,(11[&rate=0.002776314588304243]:18.66118357070583,17[&rate=9.115848600653811E-4]:18.66118357070583)[&rate=0.0011904667922580158]:136.90222357367372)[&rate=0.0020462285673985693]:108.08782808401025)[&rate=0.0019521659039607585]:14.044890234427442)[&rate=0.014452736533846086]:30.02234658271101)[&rate=0.009512203270599137]:72.15410191264033,(((24[&rate=0.004358881906340147]:20.0804637525457,25[&rate=0.001988315865764552]:20.0804637525457)[&rate=0.0052016632076642135]:139.9889594361957,41[&rate=0.009463672431401764]:160.0694231887414)[&rate=0.01293058506731477]:44.7689408558152,38[&rate=0.004293969191065553]:204.8383640445566)[&rate=0.0026041175128965178]:175.03420991361196)[&rate=0.008461351953927792]:105.25917692597329)[&rate=1.0]:0.0;
tree STATE_8938000 = ((((((1[&rate=0.001295073580225958]:12.779930416997189,2[&rate=4.115763736477207E-4]:12.779930416997189)[&rate=0.004015509887455711]:4.05810363876158,(21[&rate=0.0020279404472326903]:3.7572508254005115,22[&rate=0.001416678707034156]:3.7572508254005115)[&rate=0.0015596369720833876]:13.080783230358257)[&rate=0.001860240280522442]:172.90353035167624,(((32[&rate=9.66717264539488E-4]:44.89553765504628,34[&rate=0.0011671202670849783]:44.89553765504628)[&rate=0.007451180545962405]:13.250671399690482,33[&rate=0.00400771038257877]:58.146209054736765)[&rate=8.892785536006461E-4]:28.708090453430877,35[&rate=8.819531333208565E-4]:86.85429950816764)[&rate=0.0027528490350752855]:102.88726489926738)[&rate=0.002563553780337051]:57.78008970384869,13[&rate=0.0032611695534293184]:247.5216541112837)[&rate=0.003267889822840298]:206.95369620066256,((((3[&rate=6.543751049281853E-4]:46.77052901123656,28[&rate=7.500336732660542E-4]:46.77052901123656)[&rate=0.0011404141176412296]:5.625585844763599,(6[&rate=0.0037402241322916484]:45.13247453363628,(20[&rate=0.0018827372258075784]:21.14177504693665,((29[&rate=0.0011398359307200246]:9.128794324658303,39[&rate=0.0012781164006599654]:9.128794324658303)[&rate=0.001789022959269458]:9.255845947979767,40[&rate=0.002323814420070232]:18.38464027263807)[&rate=0.00623184137772228]:2.7571347742985814)[&rate=9.380987328959672E-4]:23.990699486699626)[&rate=0.004282705228984903]:7.263640322363884)[&rate=0.003647979256201484]:295.2286511671176,((((7[&rate=0.0014506446158185336]:45.01343787420726,19[&rate=3.804266418146897E-4]:45.01343787420726)[&rate=0.004677244182113708]:136.29868473633312,(10[&rate=0.0026079278193744493]:52.1138373664831,16[&rate=0.0015414284876950196]:52.1138373664831)[&rate=0.0028960710769196027]:129.19828524405727)[&rate=4.6187172373254214E-4]:98.91914174977654,((8[&rate=0.0011080898037334821]:22.37696586014037,18[&rate=7.747847547897539E-4]:22.37696586014037)[&rate=9.113881526716738E-4]:241.987167007063,(12[&rate=0.0020398408588908437]:56.94234333241032,14[&rate=0.0024394399140877173]:56.94234333241032)[&rate=0.005637580440129622]:207.42178953479305)[&rate=0.006017728460197925]:15.867131493113561)[&rate=0.003216123700568814]:11.188276455758,((9[&rate=0.002885146417935574]:18.578306150346602,15[&rate=0.0010609015941371808]:18.578306150346602)[&rate=0.0016729395770685956]:140.67930203046396,(11[&rate=0.0021189227708554117]:20.449179653027443,17[&rate=0.001688917259458082]:20.449179653027443)[&rate=9.086832740158499E-4]:138.80842852778312)[&rate=0.00125183738966489]:132.16193263526435)[&rate=0.01271892849268944]:56.20522520704287)[&rate=0.004357904700193034]:74.44066068430266,(((24[&rate=0.001938776160424803]:13.562419796225495,25[&rate=0.001801790215656856]:13.562419796225495)[&rate=0.004148803301702144]:139.82510378338222,41[&rate=0.007222809365800987]:153.38752357960772)[&rate=0.005240193055756903]:51.62754559265275,38[&rate=0.002968527259947456]:205.01506917226047)[&rate=0.003080363561098978]:217.05035753515997)[&rate=0.0076048081304497675]:32.40992360452583)[&rate=0.00278710442341672]:17.541237588991976,(((((4[&rate=0.002011948608438629]:49.51170367195075,((5[&rate=9.511007486053154E-4]:27.303720057190272,37[&rate=0.0026066194874692795]:27.303720057190272)[&rate=0.003394796257111236]:17.113640018098916,42[&rate=9.728948786659775E-4]:44.41736007528919)[&rate=0.0027019297328071605]:5.09434359666156)[&rate=0.002941245564742053]:5.715073496198727,31[&rate=0.0023564664090811567]:55.226777168149475)[&rate=9.989559229697813E-4]:11.636161407724963,36[&rate=0.0012418287963712588]:66.86293857587444)[&rate=0.0018858719746233127]:101.44893059355101,23[&rate=0.0018858426259898303]:168.31186916942545)[&rate=0.0033054693843312427]:76.15224071755722,((26[&rate=0.0013537235251775935]:19.54912508518351,30[&rate=5.463749358378131E-4]:19.54912508518351)[&rate=0.004113028995898748]:69.3238752323329,27[&rate=0.0011757534506298337]:88.8730003175164)[&rate=0.003039288976677236]:155.59110956946625)[&rate=0.002696992327794819]:227.55247801395558)[&rate=1.0]:0.0;
tree STATE_8939000 = ((((((1[&rate=9.664090850865425E-4]:10.112476539645005,2[&rate=0.0010720760896755549]:10.112476539645005)[&rate=0.0038979952431160373]:3.8326013357770528,(21[&rate=0.001614852131072214]:1.4028516484931457,22[&rate=9.320408876732419E-4]:1.4028516484931457)[&rate=0.0016891551937054327]:12.542226226928912)[&rate=0.002100637172038836]:189.7410676913354,((32[&rate=0.0010469971650263483]:51.00695754922074,34[&rate=0.0012640423996822623]:51.00695754922074)[&rate=0.004607869000052186]:17.89186145526753,(33[&rate=0.0028806801996296904]:67.52063362315123,35[&rate=9.120923608604459E-4]:67.52063362315123)[&rate=0.0036550003829192023]:1.3781853813370475)[&rate=0.0029971989458106433]:134.78732656226916)[&rate=0.002499066247173051]:5.85620684699785,13[&rate=0.003589141171214243]:209.54235241375528)[&rate=0.0034279934728756803]:254.1451888399252,((((3[&rate=6.588459648756851E-4]:41.2466384268139,28[&rate=7.551580972910931E-4]:41.2466384268139)[&rate=0.002649706812850038]:2.7778512187040434,(6[&rate=0.005650724220598649]:35.198337645378615,(20[&rate=0.002275470983398194]:23.79190810817813,((29[&rate=0.0016797938066214467]:12.945471176515595,39[&rate=0.001358644834668262]:12.945471176515595)[&rate=0.0020466667277167063]:6.982665244014951,40[&rate=0.002235212925079121]:19.928136420530546)[&rate=0.006192222349984859]:3.863771687647585)[&rate=0.0021739203910343956]:11.406429537200484)[&rate=0.0016810326441944452]:8.82615200013933)[&rate=0.0038189137321401417]:286.19783487324,((((7[&rate=0.001571111695151381]:33.322043187012774,19[&rate=0.001112774764556064]:33.322043187012774)[&rate=0.0029936141202043156]:206.8630796436008,((8[&rate=0.0021325882459947852]:21.3408681273404,18[&rate=0.002177036155026083]:21.3408681273404)[&rate=0.003533900410430642]:140.28185321325037,(10[&rate=0.002298419188756181]:54.176459425019665,16[&rate=6.305838008866092E-4]:54.176459425019665)[&rate=0.0030710850221235086]:107.44626191557111)[&rate=5.263328218086657E-4]:78.56240149002281)[&rate=0.004591439019820785]:29.855232697910765,((9[&rate=9.991911750816286E-4]:25.562931213651844,15[&rate=7.963930838422123E-4]:25.562931213651844)[&rate=0.0018967345134026765]:127.52945676888893,(11[&rate=0.0022948862251386537]:19.502342230628656,17[&rate=0.001892589445623833]:19.502342230628656)[&rate=9.774715629430571E-4]:133.5900457519121)[&rate=0.0013943995802948913]:116.94796754598357)[&rate=0.006517463656477653]:15.055227614710532,(12[&rate=0.004517189668386747]:51.19055740404187,14[&rate=0.00280034889790909]:51.19055740404187)[&rate=0.006015559081661656]:233.905025739193)[&rate=0.012803080762073956]:45.12674137552307)[&rate=0.005681863973863394]:58.09220689436819,(((24[&rate=0.0020997795509035528]:12.934452962384933,25[&rate=0.006418152904665728]:12.934452962384933)[&rate=0.004493335801966186]:137.50606028701142,41[&rate=0.007822619091344976]:150.44051324939636)[&rate=0.0038329063113292576]:85.6405410672055,38[&rate=0.003016149037244122]:236.08105431660186)[&rate=0.0017368319631922329]:152.23347709652427)[&rate=0.005616638988917794]:75.37300984055435)[&rate=0.004393925103028034]:46.92637063514525,(((((4[&rate=0.002179028518971801]:44.344041372295834,((5[&rate=2.3675031162829268E-4]:17.41685722995138,37[&rate=0.006023953920077557]:17.41685722995138)[&rate=0.0013618729870339494]:17.437282752223407,42[&rate=8.067666065008588E-4]:34.854139982174786)[&rate=0.002477907895225337]:9.489901390121048)[&rate=0.0020780933564709583]:23.577721965460796,31[&rate=0.0012030878325895243]:67.92176333775663)[&rate=0.0012774879771271332]:40.0696540868384,36[&rate=6.03887036319235E-4]:107.99141742459503)[&rate=0.0024417966775448184]:70.35124305475372,23[&rate=0.0022172891231067035]:178.34266047934875)[&rate=0.0030541757664114106]:62.967951576306234,((26[&rate=0.0025105666088704307]:5.670518267161617,30[&rate=0.001013287162648802]:5.670518267161617)[&rate=0.0039445588448522835]:90.84477591001448,27[&rate=0.0012666267884015728]:96.51529417717609)[&rate=0.0033860508554352706]:144.7953178784789)[&rate=0.0028282597191263783]:269.30329983317074)[&rate=1.0]:0.0;
tree STATE_8940000 = (((((1[&rate=0.0033966912636651456]:2.2773064105183587,2[&rate=0.0037680849070014454]:2.2773064105183587)[&rate=0.0015506053341382338]:12.31679731174471,(21[&rate=0.0016438032194161798]:0.5411726989996228,22[&rate=0.0029574028498670323]:0.5411726989996228)[&rate=0.0018826624389946926]:14.052931023263445)[&rate=0.0021860019103474354]:165.71141040125318,(((32[&rate=0.0022778640428329075]:54.3954748843906,34[&rate=0.0013307600404621743]:54.3954748843906)[&rate=0.006095818886859699]:20.356593799038983,35[&rate=9.430913921650572E-4]:74.75206868342958)[&rate=0.0013610045589962396]:3.4663038633589878,33[&rate=0.002822194894663919]:78.21837254678857)[&rate=0.0030397258038581936]:102.08714157672767)[&rate=0.0027379701832294405]:192.91791578457693,13[&rate=0.002008576279753998]:373.2234299080932)[&rate=0.0037939851741162433]:134.03117937065167,(((((3[&rate=0.0012132671320781473]:37.61918580753009,(6[&rate=0.006498761763221042]:27.552622630365214,(20[&rate=0.0015641400808473387]:17.973252855544402,((29[&rate=0.0065748983185793764]:4.23220937730756,39[&rate=0.002728078726755994]:4.23220937730756)[&rate=0.00251099717535342]:13.1602142298113,40[&rate=0.003255720012131906]:17.39242360711886)[&rate=0.00279681420114573]:0.5808292484255411)[&rate=0.008128454717265157]:9.579369774820812)[&rate=0.003354817247497364]:10.066563177164873)[&rate=0.0019985196377660212]:1.607274524843767,28[&rate=0.0011157304111301806]:39.226460332373854)[&rate=0.0029450372884782345]:266.0895396153314,(((((7[&rate=0.0016758644171147676]:35.07841852237135,19[&rate=0.001186968207233039]:35.07841852237135)[&rate=0.0049279581298491805]:115.48949103115399,(8[&rate=0.0028511961392666033]:22.198720711228614,18[&rate=0.0010904206845879407]:22.198720711228614)[&rate=0.0020988397938750646]:128.36918884229672)[&rate=7.108959896435056E-4]:63.061247759682004,(10[&rate=0.0022447701561645645]:51.28120670097323,16[&rate=6.158648970997256E-4]:51.28120670097323)[&rate=0.0027468076003756845]:162.34795061223411)[&rate=0.002361317490984428]:17.317892578644773,(12[&rate=0.0018986441531465015]:50.247647765998984,14[&rate=0.0026362796440088277]:50.247647765998984)[&rate=0.006011391235743628]:180.69940212585314)[&rate=0.0077898867736847024]:14.268517556915384,((9[&rate=0.0012450116021044393]:23.785079796474623,15[&rate=9.923212433726434E-4]:23.785079796474623)[&rate=0.0020075691276691078]:141.89941419032294,(11[&rate=0.002557785166179361]:20.28629040811557,17[&rate=0.0035758486225263143]:20.28629040811557)[&rate=0.0010572750465259455]:145.398203578682)[&rate=0.0016817205827993286]:79.53107346196992)[&rate=0.015564228860147312]:60.10043249893772)[&rate=0.006836041377318408]:70.69733186722766,(((24[&rate=0.0023403273455195796]:13.454387476236654,25[&rate=0.004929507906086645]:13.454387476236654)[&rate=0.004839197212669267]:146.85489142851074,41[&rate=0.008447092363257941]:160.3092789047474)[&rate=0.0064633958699447545]:62.524387702076496,38[&rate=0.004254422659560235]:222.8336666068239)[&rate=0.001785321698043648]:153.179665208109)[&rate=0.005368408470297794]:107.50478517832619,(((((4[&rate=0.0038670447318459103]:43.60957054264573,((5[&rate=0.0010966498430942152]:11.535763255853759,37[&rate=0.008311099895512687]:11.535763255853759)[&rate=0.00167361513271154]:19.127450653693074,42[&rate=0.0018873161411784984]:30.663213909546833)[&rate=0.002527062583297732]:12.946356633098894)[&rate=0.001209199456459525]:27.895726997120434,31[&rate=0.0019483810065951453]:71.50529753976616)[&rate=0.0023715674032662613]:25.926806436718692,36[&rate=0.0011093540061053331]:97.43210397648485)[&rate=0.002530225499005679]:90.17827760230966,23[&rate=0.0024227010237644012]:187.61038157879452)[&rate=0.0034429158326008107]:92.14878775937981,((26[&rate=0.004518767549939707]:9.726399207388399,30[&rate=0.0011293679162620535]:9.726399207388399)[&rate=0.004235387211634576]:82.582859150703,27[&rate=0.0012706343753110733]:92.3092583580914)[&rate=0.0037119459361455187]:187.44991098008293)[&rate=0.002882129329069215]:203.75894765508474)[&rate=0.0057920726193228765]:23.73649228548578)[&rate=1.0]:0.0;
tree STATE_8941000 = (((((1[&rate=0.001212729630112885]:13.317229203751522,2[&rate=7.187710232978803E-4]:13.317229203751522)[&rate=0.0014756652635306137]:10.565198206137664,(21[&rate=0.0023435285018971568]:0.5507335345303918,22[&rate=0.0027490493866322192]:0.5507335345303918)[&rate=0.001187571213154375]:23.331693875358795)[&rate=0.0020503670050343657]:128.26222235611675,(((32[&rate=0.002156950758830775]:43.834422512830294,34[&rate=8.272614184320754E-4]:43.834422512830294)[&rate=0.00653022743501858]:17.47787785244254,33[&rate=0.002817951693127315]:61.31230036527283)[&rate=0.0014230461871828088]:15.446599499356964,35[&rate=9.8685272064959E-4]:76.7588998646298)[&rate=0.0046361927630557695]:75.38574990137613)[&rate=0.002531681753496908]:104.54963302596244,13[&rate=0.0013082214521366428]:256.69428279196836)[&rate=0.0036923589472833414]:229.5442861001809,(((((3[&rate=0.0012287013587743377]:23.05044214353602,28[&rate=0.0011755851569421626]:23.05044214353602)[&rate=9.287096877912595E-4]:16.31512123930506,(6[&rate=0.006040914256896779]:24.06701380073565,((20[&rate=0.00213119620793487]:13.503101962667971,40[&rate=0.0015367614471314217]:13.503101962667971)[&rate=0.0028076845126387803]:2.3957729327821635,(29[&rate=0.006111686877819434]:2.8298019815827247,39[&rate=0.002535881491711957]:2.8298019815827247)[&rate=0.0023340936609588967]:13.06907291386741)[&rate=0.0072396423375780455]:8.168138905285517)[&rate=0.0040364700090255055]:15.29854958210543)[&rate=0.0030880407466074523]:241.8749452745257,(((((7[&rate=7.259959208295908E-4]:45.17560977080905,19[&rate=8.574151478684067E-4]:45.17560977080905)[&rate=0.004035971940939669]:112.51573960949571,(12[&rate=0.0017648818269427808]:50.94396776996097,14[&rate=0.0024505497919497876]:50.94396776996097)[&rate=0.010843128367533695]:106.74738161034378)[&rate=7.565108772159084E-4]:23.244091169855835,(10[&rate=0.0019015783449135985]:57.11490288645797,16[&rate=5.217083578593091E-4]:57.11490288645797)[&rate=0.003501229805028288]:123.82053766370262)[&rate=0.0016334893722202586]:44.75246757063027,(8[&rate=0.0015408756115446406]:21.81127894282417,18[&rate=0.0010135989131742817]:21.81127894282417)[&rate=0.0013413772895361326]:203.8766291779667)[&rate=0.001487898660453935]:5.285926764186428,((9[&rate=7.454096641705287E-4]:23.36995076729027,15[&rate=9.224107245208262E-4]:23.36995076729027)[&rate=0.002042541312191166]:99.33450451413856,(11[&rate=0.002377585367279605]:19.93222693156078,17[&rate=0.001121959067691719]:19.93222693156078)[&rate=0.0019531990237359833]:102.77222834986806)[&rate=0.001367454544582189]:108.26937960354846)[&rate=0.01653448709421319]:50.26667377238948)[&rate=0.006630339115898082]:79.59607483358565,(((24[&rate=0.003441989739762941]:13.219563508477334,25[&rate=0.004582216685282681]:13.219563508477334)[&rate=0.004979601847766139]:122.67174110778035,41[&rate=0.008618839855201852]:135.89130461625768)[&rate=0.0054668506221697355]:68.72316909604982,38[&rate=0.0019856591857885684]:204.6144737123075)[&rate=0.0019888540400727645]:156.22210977864492)[&rate=0.004868506008936504]:114.24404394761257,(((((4[&rate=0.003320294388499657]:33.76050531058475,((5[&rate=0.001019389217880741]:12.088162512901215,37[&rate=0.012312456438634913]:12.088162512901215)[&rate=0.0017794723136786942]:16.107668492691566,42[&rate=9.76019057676814E-4]:28.19583100559278)[&rate=0.0067882902564279]:5.564674304991968)[&rate=0.0014393706147850735]:18.97183924270574,31[&rate=0.00181111464451911]:52.73234455329049)[&rate=0.00512234532135854]:15.628753803406411,36[&rate=0.001157719005976159]:68.3610983566969)[&rate=0.0026644595904291458]:69.00603416213518,23[&rate=0.0025466992142817667]:137.36713251883208)[&rate=0.002399178485291064]:126.6673309619186,((26[&rate=0.004200413603954806]:9.556641077713302,30[&rate=0.0010498022541097437]:9.556641077713302)[&rate=0.003468276510332087]:87.84091221911348,27[&rate=0.0010529840986782948]:97.39755329682677)[&rate=0.0023999997266980436]:166.6369101839239)[&rate=0.0025227375093341336]:211.04616395781431)[&rate=0.0011861513668089115]:11.157941453584272)[&rate=1.0]:0.0;
tree STATE_8942000 = (((((1[&rate=8.495269610991324E-4]:7.056516074985914,2[&rate=0.0014504022934291496]:7.056516074985914)[&rate=5.185574349401201E-4]:28.566654019890592,(21[&rate=8.522154350335033E-4]:1.8715124027519832,22[&rate=0.002865384086786144]:1.8715124027519832)[&rate=8.341905442842215E-4]:33.751657692124525)[&rate=0.0024984579202428805]:133.37590282879808,(((32[&rate=0.0032162355998589997]:26.466921560971002,34[&rate=0.003614832530591696]:26.466921560971002)[&rate=0.002883544446952217]:32.98428147029463,33[&rate=0.0029372022118202413]:59.451203031265635)[&rate=0.0012300286635142106]:9.087728498624628,35[&rate=8.2412536833747E-4]:68.53893152989026)[&rate=0.002951123738003484]:100.46014139378433)[&rate=0.002473268917910902]:89.91965075191433,13[&rate=0.0022649808110573565]:258.9187236755889)[&rate=0.0036085820724753533]:226.13246934192046,(((((3[&rate=0.0011229281422875286]:35.850539114389655,28[&rate=0.0010743844685754027]:35.850539114389655)[&rate=0.0019846084195114474]:3.5056741505054774,(6[&rate=0.006296554607393569]:28.66863013036358,((20[&rate=0.005053291047157699]:6.757583061242442,40[&rate=0.0023998014365569243]:6.757583061242442)[&rate=0.002633427747040907]:0.20745797519012132,(29[&rate=0.006370322195112448]:3.4856760590836258,39[&rate=0.002643195319684475]:3.4856760590836258)[&rate=0.002432868200077368]:3.4793649773489372)[&rate=0.003067695310707536]:21.70358909393102)[&rate=0.003781070088821521]:10.68758313453155)[&rate=0.0032096083282643385]:237.5965364243732,(((((7[&rate=7.567187294194641E-4]:41.86461070756382,19[&rate=0.0022169889644653206]:41.86461070756382)[&rate=0.004027224851661693]:142.52058413776066,(8[&rate=0.003116121147346263]:20.24633803183137,18[&rate=0.0024183835599850567]:20.24633803183137)[&rate=0.0016846693848947935]:164.13885681349313)[&rate=0.0014180275017897468]:16.499990052336926,(12[&rate=0.0016867612654670836]:51.987439409652914,14[&rate=0.00149025733006548]:51.987439409652914)[&rate=0.0073776134167740665]:148.8977454880085)[&rate=0.0017010967702695316]:18.198009352207464,(10[&rate=0.0019820496334445256]:53.63928835255146,16[&rate=5.437860934119957E-4]:53.63928835255146)[&rate=0.0035928202768180767]:165.44390589731742)[&rate=0.004032852697243969]:21.769908235703895,((9[&rate=7.769540265842472E-4]:21.618539291874235,15[&rate=9.614454452416322E-4]:21.618539291874235)[&rate=0.0020075450332606667]:109.35610647430431,(11[&rate=0.002042079182371824]:22.33968809607854,17[&rate=0.0017965108623511476]:22.33968809607854)[&rate=0.0020017362657768958]:108.63495767010002)[&rate=0.002748522061879291]:109.87845671939422)[&rate=0.01766567310908888]:36.099647203695554)[&rate=0.005347920625212974]:117.26751418486532,(((24[&rate=0.003587648397717697]:13.881674718687728,25[&rate=0.004776127644727397]:13.881674718687728)[&rate=0.008545433913177858]:76.97281329044361,41[&rate=0.009233132918134613]:90.85448800913134)[&rate=0.005659960972585613]:142.76467842100465,38[&rate=0.0029302765155211083]:233.61916643013598)[&rate=0.003541378590200338]:160.60109744399767)[&rate=0.003917841482368496]:78.76766394031284,(((((4[&rate=0.0034608031236235673]:31.23721859055804,((5[&rate=0.0026849846718647106]:6.805030168185919,37[&rate=0.010585312555402288]:6.805030168185919)[&rate=0.001854776300231523]:18.997421772099546,42[&rate=0.0010173223841908735]:25.802451940285465)[&rate=0.008285055577510952]:5.434766650272575)[&rate=0.0017823733008846562]:26.3943715051434,31[&rate=0.002247974190911559]:57.63159009570144)[&rate=0.003261924664499839]:30.29309567877263,36[&rate=0.001284237604306793]:87.92468577447407)[&rate=0.0025525287532600894]:72.95865885189725,23[&rate=0.0026544708283234306]:160.88334462637133)[&rate=0.0025966866652960417]:150.78734085190652,((26[&rate=0.0023619646881373343]:16.983436565027727,30[&rate=9.115555553339947E-4]:16.983436565027727)[&rate=0.0036695116026265267]:104.02710878324329,27[&rate=0.0011562857030628065]:121.01054534827102)[&rate=0.0024830778158969596]:190.66014013000682)[&rate=0.0062755355799943855]:161.31724233616865)[&rate=0.0023832770809887553]:12.063265203062883)[&rate=1.0]:0.0;
tree STATE_8943000 = ((((((1[&rate=0.0017054069927545659]:10.78019732788236,2[&rate=0.002581334216642722]:10.78019732788236)[&rate=7.24252977631216E-4]:23.68169537278159,(21[&rate=8.983245877702753E-4]:0.751293722300189,22[&rate=0.003020415815774174]:0.751293722300189)[&rate=8.793244595322904E-4]:33.71059897836376)[&rate=0.002633637093395779]:134.01514434015724,(((32[&rate=0.003327011396373476]:22.091021498192646,34[&rate=0.0014474921203757804]:22.091021498192646)[&rate=0.003249566341776041]:42.184680634716756,33[&rate=0.002958886588575733]:64.2757021329094)[&rate=0.00308624725667318]:1.7296589030677012,35[&rate=0.0013018554983775046]:66.0053610359771)[&rate=0.0031107944146741926]:102.47167600484408)[&rate=0.0028254464943604615]:66.17044760207705,13[&rate=0.002464680635564944]:234.64748464289823)[&rate=0.003829823297370977]:206.78212806467917,(((((4[&rate=0.0028783505567509093]:35.6205261559651,((5[&rate=0.0033286223239269055]:12.023593833643151,37[&rate=0.009423909785648056]:12.023593833643151)[&rate=0.004188239050694657]:11.807158243232305,42[&rate=0.0010723646554664146]:23.830752076875456)[&rate=0.006657215208030942]:11.789774079089646)[&rate=0.003034755855440496]:15.760413251275082,31[&rate=0.0030710982756144123]:51.380939407240184)[&rate=0.002337731763960767]:19.196872861135382,36[&rate=0.00149541861381939]:70.57781226837557)[&rate=0.0023941657750916477]:74.81475765817629,23[&rate=0.0027402895596610817]:145.39256992655186)[&rate=0.001686662829544805]:147.27866403449934,((26[&rate=0.00248975888909562]:17.090667595461714,30[&rate=9.608753078298905E-4]:17.090667595461714)[&rate=0.003734549117630681]:107.43601932743478,27[&rate=0.001181194207038822]:124.52668692289649)[&rate=0.0033539175828322973]:168.1445470381547)[&rate=0.007311724699436158]:148.7583787465262)[&rate=0.001437755669121567]:3.102731840753165,((((3[&rate=0.0014618875888263664]:32.83551787183022,28[&rate=6.957585076110931E-4]:32.83551787183022)[&rate=8.969149898920082E-4]:3.3798217736034957,(6[&rate=0.005917329304728039]:27.151605645072017,(20[&rate=0.004286975850415064]:9.28621378317726,((29[&rate=0.005101211084927353]:3.1057294826800255,39[&rate=0.002906706275934954]:3.1057294826800255)[&rate=0.0023026014205683146]:5.322883083071623,40[&rate=0.0021654415878248133]:8.42861256575165)[&rate=0.0067037892169719325]:0.8576012174256107)[&rate=0.001294747269140572]:17.865391861894757)[&rate=0.005180400441506893]:9.063734000361698)[&rate=0.0038384001096439723]:247.9770161139074,(((7[&rate=7.97661028795067E-4]:43.84967223209666,19[&rate=0.0019441390376379029]:43.84967223209666)[&rate=0.0035786523440914327]:164.35917756653498,((9[&rate=5.298879917974364E-4]:20.450922137985554,15[&rate=0.0010134644924355068]:20.450922137985554)[&rate=0.0021161633435604916]:103.55231026720334,(11[&rate=0.0034600372423224477]:21.17730806513856,17[&rate=0.0018937111597647964]:21.17730806513856)[&rate=0.001620509974541393]:102.82592434005034)[&rate=0.0022091752001470216]:84.20561739344274)[&rate=0.003265369177025115]:29.385271641796265,((8[&rate=0.0032847190159422217]:19.068755685367563,18[&rate=0.00254923030590836]:19.068755685367563)[&rate=0.0018941983394923977]:215.36673439768148,((10[&rate=0.002089288514041621]:64.19837250520843,16[&rate=0.0010924720007551435]:64.19837250520843)[&rate=0.0041021748723810425]:88.36129237827325,(12[&rate=0.002039431734361034]:45.361248273049725,14[&rate=0.003926825225922746]:45.361248273049725)[&rate=0.010847765474889071]:107.19841661043195)[&rate=0.0013938480524371933]:81.87582519956737)[&rate=0.007065049613428087]:3.1586313573788516)[&rate=0.012810186652663874]:46.59823431891323)[&rate=0.005602084058699346]:125.93338271786598,(((24[&rate=0.0010068614851856102]:34.36745456741509,25[&rate=0.0019253903251549266]:34.36745456741509)[&rate=0.010055198063354542]:77.35571706279842,41[&rate=0.01080257324343117]:111.7231716302135)[&rate=0.005403212238373117]:102.18865059474459,38[&rate=0.0030681500030278943]:213.9118222249581)[&rate=0.0037307449806189196]:196.21391625224902)[&rate=0.005587811285700815]:34.40660607112346)[&rate=1.0]:0.0;
tree STATE_8944000 = (((((1[&rate=0.0014096493455880124]:12.623260283922088,2[&rate=0.0014769395362975702]:12.623260283922088)[&rate=0.0024362911227302176]:9.688905035319086,(21[&rate=7.425339949091161E-4]:2.0192238157461295,22[&rate=0.001081293992154746]:2.0192238157461295)[&rate=9.341647457635201E-4]:20.292941503495044)[&rate=0.00217969486637146]:150.1544890261032,(((32[&rate=0.00439733552036611]:15.53595936181821,34[&rate=0.001913161019922144]:15.53595936181821)[&rate=0.00205303384119111]:44.197243087264035,33[&rate=0.0030367683367199636]:59.73320244908224)[&rate=5.331723243028615E-4]:15.251041425573987,35[&rate=0.0011924054767748777]:74.98424387465623)[&rate=0.0024951059924591605]:97.48241047068815)[&rate=0.0021815518814510292]:106.14530390316546,13[&rate=0.0020317854385038846]:278.61195824850984)[&rate=0.003094770946070529]:197.814127849667,(((((3[&rate=0.0012083619286583388]:27.50899086326533,28[&rate=5.750976330624313E-4]:27.50899086326533)[&rate=0.0012255082677390555]:19.45888328105414,(6[&rate=0.007928620283249846]:21.034030542581057,((20[&rate=0.0033277835434611025]:8.168632858732664,(29[&rate=0.002158434589591462]:7.63633972218626,39[&rate=9.757479994170387E-4]:7.63633972218626)[&rate=0.011776640643523377]:0.5322931365464045)[&rate=0.005684530427694304]:2.1172367288951257,40[&rate=0.001789903131718669]:10.28586958762779)[&rate=0.0022112560754492163]:10.748160954953267)[&rate=0.0022871848116248544]:25.93384360173841)[&rate=0.0031563932646410326]:237.21082492582275,(((((7[&rate=6.061150032085408E-4]:43.093788638036514,19[&rate=0.0010094104910515537]:43.093788638036514)[&rate=0.0036741927818647892]:120.60053822963697,(8[&rate=0.0019644219144055253]:21.76029511695203,18[&rate=0.002107133867601076]:21.76029511695203)[&rate=0.0024769317823893863]:141.93403175072146)[&rate=4.1404571270188675E-4]:59.826669560690334,(10[&rate=0.0017269567904176972]:55.52312589945366,16[&rate=9.030116842961395E-4]:55.52312589945366)[&rate=0.0020774279142392496]:167.99787052891014)[&rate=0.002225144026435561]:18.365012588965925,((9[&rate=2.1454664502064668E-4]:23.169743594180595,15[&rate=0.0019376037179827683]:23.169743594180595)[&rate=0.0011289826075579063]:114.63857576713744,(11[&rate=0.002473182265934213]:23.91046735937318,17[&rate=8.463365487233375E-4]:23.91046735937318)[&rate=0.0013828016643444695]:113.89785200194487)[&rate=0.002283143131983424]:104.0776896560117)[&rate=0.0010164413903470215]:4.322046515404651,(12[&rate=8.522212893036527E-4]:56.377693290651976,14[&rate=0.002838290072118404]:56.377693290651976)[&rate=0.006514473416987861]:189.8303622420824)[&rate=0.01608510952582376]:37.970643537407824)[&rate=0.004977777989550099]:52.43714235686082,(((24[&rate=7.272386622541343E-4]:42.755693334347804,25[&rate=0.0013906761803731103]:42.755693334347804)[&rate=0.01034540785980913]:50.93994794107018,41[&rate=0.009590680003206394]:93.69564127541798)[&rate=0.004253631539217412]:135.6403813278711,38[&rate=0.0025360606953700733]:229.33602260328908)[&rate=0.004609673555660013]:107.27981882371395)[&rate=0.004530235646380718]:104.26315025694242,(((((4[&rate=0.002379176933092793]:30.140054535512494,((5[&rate=0.001244017885214104]:13.73611539618502,37[&rate=0.006061329792453527]:13.73611539618502)[&rate=0.0010267545890245411]:10.191992602513363,42[&rate=8.863914251743054E-4]:23.928107998698383)[&rate=0.005502697655931291]:6.211946536814111)[&rate=0.0037311315367362006]:22.6155102669406,31[&rate=0.002984271761145889]:52.755564802453094)[&rate=0.002098856111974696]:35.44193862692292,36[&rate=8.090487595233179E-4]:88.19750342937601)[&rate=0.0022166705987151647]:104.21058963497973,23[&rate=0.0016161245183492867]:192.40809306435574)[&rate=0.001394155860739826]:152.1360199481229,((26[&rate=0.007079598429828199]:4.5069480639898,30[&rate=8.055143731060532E-4]:4.5069480639898)[&rate=0.0029786627088369284]:78.35516125095033,27[&rate=0.0020020344491688655]:82.86210931494013)[&rate=0.0016135001428497632]:261.6820036975385)[&rate=0.006043699821490776]:96.33487867146681)[&rate=4.5427993628402343E-4]:35.54709441423137)[&rate=1.0]:0.0;
tree STATE_8945000 = ((((((1[&rate=8.435960827782239E-4]:5.534540007524522,2[&rate=0.003726953078268239]:5.534540007524522)[&rate=0.001452021140191685]:9.786673742341865,(21[&rate=0.0040650987977602845]:0.13850336569216704,22[&rate=0.001319901518084886]:0.13850336569216704)[&rate=0.001140305481229562]:15.18271038417422)[&rate=0.002400922751524398]:154.99795848714453,((32[&rate=0.003404553000115631]:21.898752865284905,34[&rate=0.0014812283620190805]:21.898752865284905)[&rate=0.003492869568872215]:42.669601601787775,(33[&rate=0.0041482488402031885]:62.024316982197114,35[&rate=0.0014198500207928404]:62.024316982197114)[&rate=0.0011976886847850413]:2.5440374848755667)[&rate=0.0024799940631179524]:105.75081776993824)[&rate=0.005704770948248056]:39.942753076411975,13[&rate=0.003911898841055214]:210.2619253134229)[&rate=0.0056242371850874105]:161.0006508293695,(((((4[&rate=0.0031906805971178265]:28.425592230319502,((5[&rate=0.0015185334489344492]:10.067737975800469,37[&rate=0.007398874360459419]:10.067737975800469)[&rate=0.003269773417178074]:14.381354264381102,42[&rate=0.001081990093530047]:24.44909224018157)[&rate=0.004211356987062524]:3.976499990137931)[&rate=0.003344858341114335]:10.200839998970118,31[&rate=0.0030191946145858785]:38.62643222928962)[&rate=0.0025497903585461855]:22.78207454996288,36[&rate=9.997901182156937E-4]:61.4085067792525)[&rate=0.0031335992532716484]:85.83172843259692,23[&rate=0.0020985563986568386]:147.2402352118494)[&rate=0.0015356530235204877]:160.5153658282965,((26[&rate=0.004996931044920506]:1.532287698786976,30[&rate=9.832660235013296E-4]:1.532287698786976)[&rate=0.004096357192271624]:64.59960176497763,27[&rate=0.002734188349539326]:66.13188946376461)[&rate=0.001880142207272601]:241.6237115763813)[&rate=0.008181215933403903]:63.50697510264649)[&rate=4.5063607746776135E-4]:62.53028733909571,((((3[&rate=0.0015582510713053994]:28.609177959619945,28[&rate=7.416209345653059E-4]:28.609177959619945)[&rate=9.120832807164768E-4]:25.63133445465962,(6[&rate=0.005273763939116322]:23.659376940870956,((20[&rate=0.003724560012712052]:7.099327189541029,(29[&rate=0.002517437124019892]:6.546705173987646,39[&rate=0.0011910648491927692]:6.546705173987646)[&rate=0.007189635237396086]:0.552622015553383)[&rate=0.003981048258644274]:2.3558054137333393,40[&rate=0.0018874509755510036]:9.455132603274368)[&rate=0.0032489957901925956]:14.204244337596588)[&rate=0.0022024484794466877]:30.581135473408608)[&rate=0.003904242463508752]:230.21090409491865,(((7[&rate=5.947591467701228E-4]:33.46187923147843,19[&rate=9.904986994556764E-4]:33.46187923147843)[&rate=0.0047699585624102975]:135.0939153420685,(10[&rate=0.0021080417591121787]:50.165679321150954,16[&rate=0.0011022779203422148]:50.165679321150954)[&rate=0.0031667907381530947]:118.39011525239599)[&rate=5.825126458483092E-4]:61.03750289577226,((8[&rate=8.696052548643285E-4]:19.454444927329337,18[&rate=0.001462373311342481]:19.454444927329337)[&rate=0.0024747180189672886]:205.91574139942333,(((9[&rate=2.618903318777011E-4]:20.81015176672582,15[&rate=0.002365171828723501]:20.81015176672582)[&rate=0.0016571732185918387]:102.50320949843118,(11[&rate=0.0024105992107717393]:26.97879221236437,17[&rate=0.0016720473739381197]:26.97879221236437)[&rate=0.002147235897054289]:96.33456905279263)[&rate=0.0039952832001267915]:64.55674351694253,(12[&rate=0.0024593209027768226]:51.60503976616239,14[&rate=0.004651534986506649]:51.60503976616239)[&rate=0.010923604237610438]:136.26506501593713)[&rate=0.00272823268971051]:37.50008154465314)[&rate=0.001570065976560731]:4.223111142566523)[&rate=0.019365587542027284]:54.85811903987903)[&rate=0.006480682986297431]:64.39821826323777,(((24[&rate=0.004456488779885694]:14.31785546720644,25[&rate=0.0038197756297360832]:14.31785546720644)[&rate=0.0062725881565345734]:111.9875149836269,41[&rate=0.008200992917554726]:126.30537045083334)[&rate=0.006519331590160756]:101.17766265807181,38[&rate=0.0031272078095124648]:227.48303310890515)[&rate=0.003597653830699738]:121.36660166353084)[&rate=0.0052425626000180015]:84.94322870945211)[&rate=1.0]:0.0;
tree STATE_8946000 = ((((((1[&rate=0.0013856425452487356]:8.5074587552185,2[&rate=0.003240814514080952]:8.5074587552185)[&rate=0.0012626215267706414]:20.236271018495493,(21[&rate=0.0018002635772015093]:0.11709217932925864,22[&rate=0.0029488834895979366]:0.11709217932925864)[&rate=9.915656238344657E-4]:28.626637594384736)[&rate=0.002137446696566967]:142.9704691999918,(((32[&rate=0.0085315960181934]:8.645095900714242,34[&rate=0.003711865256616042]:8.645095900714242)[&rate=0.0017121490094080003]:55.618163105489344,33[&rate=0.0032957343045946354]:64.26325900620358)[&rate=0.0013499924468514616]:5.824213786890411,35[&rate=0.0019019950993481012]:70.087472793094)[&rate=0.0031609813676256996]:101.62672618061181)[&rate=0.0023007453084834366]:61.29617413259996,13[&rate=0.0030231835661202852]:233.01037310630576)[&rate=0.00603638269330185]:152.2326828929233,(((((4[&rate=0.002774492667812359]:26.221452397305317,((5[&rate=0.0016625593402955908]:9.654970172553341,37[&rate=0.005780716219079724]:9.654970172553341)[&rate=0.002039699837001763]:11.74560665308963,42[&rate=7.813298818277618E-4]:21.400576825642972)[&rate=0.005913961941814414]:4.820875571662345)[&rate=0.002908559681804474]:13.975670065294,31[&rate=0.002625375077791825]:40.19712246259932)[&rate=0.0021142347973216458]:9.44776245636448,36[&rate=0.002797574312671075]:49.6448849189638)[&rate=0.0030786452007558985]:104.64117206953124,23[&rate=0.0019325519977237869]:154.28605698849503)[&rate=0.0025934505161842305]:102.73531491747843,((26[&rate=0.004345138325101966]:3.295347042021336,30[&rate=8.550101740605881E-4]:3.295347042021336)[&rate=0.0029858381213705067]:91.80738075816491,27[&rate=0.0027634446493404754]:95.10272780018624)[&rate=0.0016425690442936217]:161.91864410578722)[&rate=0.007002480764083948]:128.2216840932556)[&rate=0.0034393265092711837]:90.81930107219205,((((3[&rate=0.0016665751095848716]:26.691401585809913,28[&rate=0.0017297042625993022]:26.691401585809913)[&rate=9.886439642778017E-4]:26.75888444225258,(6[&rate=0.0029760901155053096]:45.00467150166452,(20[&rate=0.0034665582768806046]:21.924807330712547,((29[&rate=0.008170956267549037]:1.4619569694672279,39[&rate=0.0012984558070753907]:1.4619569694672279)[&rate=0.006935932368534815]:4.449853434094568,40[&rate=0.002151120472737684]:5.911810403561796)[&rate=9.128184068646244E-4]:16.012996927150752)[&rate=0.001503788173313521]:23.07986417095197)[&rate=0.0022044096622499333]:8.445614526397975)[&rate=0.0033417570006238273]:210.9863668604696,(((7[&rate=5.171795927548003E-4]:35.97737918297656,19[&rate=8.612994298457406E-4]:35.97737918297656)[&rate=0.003575804996034202]:181.0402219005468,(10[&rate=0.0016596294022948172]:61.025300200502826,16[&rate=8.678067396875391E-4]:61.025300200502826)[&rate=0.0024303182249608406]:155.99230088302056)[&rate=0.0021534964659978327]:0.9330179391178319,(((8[&rate=7.561751576424182E-4]:21.73057136270781,18[&rate=0.001271623375147369]:21.73057136270781)[&rate=0.0021026272489048405]:171.4598154371203,(12[&rate=0.0023734782253265023]:48.98918465741778,14[&rate=0.0044891730039590605]:48.98918465741778)[&rate=0.00930873564844933]:144.20120214241035)[&rate=9.707604027037835E-4]:17.843737216006758,((9[&rate=2.2772972206054832E-4]:23.109445921897045,15[&rate=0.002056662112414937]:23.109445921897045)[&rate=0.0017528827481526283]:76.68064520618145,(11[&rate=0.002096164010074201]:17.20960069898524,17[&rate=0.0014539478453019564]:17.20960069898524)[&rate=0.0022445658593520184]:82.58049042909326)[&rate=0.0022911119124724073]:111.24403288775639)[&rate=0.0020061967868239437]:6.916495006806315)[&rate=0.013967517802975631]:46.486033865890874)[&rate=0.001965311329032447]:181.03569031237424,(((24[&rate=0.0032372294656453056]:13.29458868433625,25[&rate=0.0026703370942739043]:13.29458868433625)[&rate=0.005684324602507864]:123.13301458043387,41[&rate=0.007131266833505748]:136.4276032647701)[&rate=0.006266315149892371]:78.77671378746174,38[&rate=0.0028913724325813146]:215.20431705223186)[&rate=0.0019850721107177983]:230.26802614867447)[&rate=0.008752615938228599]:30.59001387051478)[&rate=1.0]:0.0;
tree STATE_8947000 = ((((((1[&rate=0.002335441082299202]:3.6119788569719,2[&rate=0.008951589512876707]:3.6119788569719)[&rate=0.0024154905756547302]:6.18917359461984,(21[&rate=0.001659353032042476]:0.26208925060825083,22[&rate=0.002718067966031297]:0.26208925060825083)[&rate=9.139536261331801E-4]:9.53906320098349)[&rate=0.0020247688699993518]:187.88119031854526,((32[&rate=0.004625434979872371]:16.830838851880852,34[&rate=0.0034213294909146087]:16.830838851880852)[&rate=0.0013641524216107478]:79.6237690921322,(33[&rate=0.00303777001345363]:78.43353435167573,35[&rate=0.001753121806718601]:78.43353435167573)[&rate=0.001287465903379724]:18.02107359233733)[&rate=0.002795900224310338]:101.22773482612395)[&rate=0.003998604893836491]:44.24659271093222,13[&rate=0.0027865524139864123]:241.92893548106923)[&rate=0.005407984473489512]:197.91110605835536,(((((4[&rate=0.0043504156903101015]:31.827350110832285,((5[&rate=0.0015324272052198657]:16.3889092723416,37[&rate=0.00532824698948701]:16.3889092723416)[&rate=0.0030970880972298227]:11.592974017888285,42[&rate=0.0018039074141310357]:27.981883290229884)[&rate=0.0028883586099101833]:3.8454668206024003)[&rate=0.0019117142819557776]:26.644062183261667,31[&rate=0.0013038669848867523]:58.47141229409395)[&rate=0.005228102873764144]:10.832975579503028,36[&rate=0.0010112931905582475]:69.30438787359698)[&rate=0.0022209722387138684]:97.27626415878218,23[&rate=0.0015417811545389013]:166.58065203237916)[&rate=0.004887235973683086]:105.54371628611884,((26[&rate=0.0040050348991729125]:14.334783555683838,30[&rate=0.0010458234074332124]:14.334783555683838)[&rate=0.003052067572626742]:96.75071317141203,27[&rate=0.0014628205834085269]:111.08549672709587)[&rate=0.0014972201539623763]:161.03887159140214)[&rate=0.0049124053297677365]:167.7156732209266)[&rate=0.0028506103759235865]:60.436811205979666,((((3[&rate=0.0016546240306580305]:18.068087211182878,28[&rate=0.001717300481909474]:18.068087211182878)[&rate=9.055564851554605E-4]:35.957160557649516,(6[&rate=0.00438214682284495]:38.064472295379744,((20[&rate=0.0061430155064965885]:5.67614303355605,40[&rate=0.0026247653421957763]:5.67614303355605)[&rate=8.413701250844408E-4]:2.0060188450422736,(29[&rate=0.007531397751389555]:3.3468065822353483,39[&rate=0.0022413943616533425]:3.3468065822353483)[&rate=0.0026585749137932094]:4.335355296362975)[&rate=0.0024430778765132492]:30.382310416781422)[&rate=0.0025315387083181574]:15.96077547345265)[&rate=0.0031465659242293003]:239.85054435576342,((((7[&rate=7.958137754438566E-4]:36.75370745254334,19[&rate=7.93883650433378E-4]:36.75370745254334)[&rate=0.0019660807739220795]:177.3513558394455,((8[&rate=0.0016995126909570804]:21.465004209962515,18[&rate=0.0011720906482188338]:21.465004209962515)[&rate=0.002073004322738958]:114.44793066483483,(10[&rate=0.0015297265998380483]:53.12597519779044,16[&rate=0.00175484839556643]:53.12597519779044)[&rate=0.0070648645481117996]:82.7869596770069)[&rate=9.945819646282098E-4]:78.19212841719147)[&rate=0.00392993521753971]:7.225569302729809,(12[&rate=8.845162366411055E-4]:50.717090342140516,14[&rate=0.0041377956704885845]:50.717090342140516)[&rate=0.008633854965078484]:170.6135422525781)[&rate=0.005402514019426834]:1.837808298397107,((9[&rate=2.557078967955583E-4]:18.50256947473793,15[&rate=0.0023093373075162636]:18.50256947473793)[&rate=0.0017320494776305168]:89.38090256335,(11[&rate=0.0019320926945496969]:24.283724902884863,17[&rate=0.002324657960722945]:24.283724902884863)[&rate=0.0023543067111064697]:83.59974713520307)[&rate=0.0023767717678914095]:115.2849688550278)[&rate=0.012894629906890791]:70.70735123148009)[&rate=0.004257663114181941]:147.68823549046186,(((24[&rate=0.005542140411123062]:12.764615539619351,25[&rate=0.001631818069822042]:12.764615539619351)[&rate=0.005581725313761989]:126.32245592240257,41[&rate=0.006958248280173131]:139.08707146202192)[&rate=0.0033695434192111628]:87.85332197178121,38[&rate=0.002710349953095183]:226.94039343380314)[&rate=0.0018650756452033492]:214.62363418125454)[&rate=0.002693179869210011]:58.71282513034657)[&rate=1.0]:0.0;
tree STATE_8948000 = ((((((1[&rate=0.002196149822914028]:3.4463497541806625,2[&rate=0.00744638120551193]:3.4463497541806625)[&rate=0.0030813835975799205]:2.8620774676143013,(21[&rate=0.001768974821178932]:0.7415160713723016,22[&rate=0.0017531370282931967]:0.7415160713723016)[&rate=9.743321168761364E-4]:5.566911150422662)[&rate=0.0022788805017035538]:144.50224299253236,((32[&rate=0.00859554400896618]:8.129707068395883,34[&rate=0.007114294705338466]:8.129707068395883)[&rate=0.0015410106545509792]:56.230582113663864,(33[&rate=0.003084470711831606]:59.00081855925866,35[&rate=0.0017800731597539922]:59.00081855925866)[&rate=0.0031258140674129257]:5.3594706228010836)[&rate=0.0040694475456930146]:86.45038103226759)[&rate=0.0028743129122373377]:48.344174410557116,13[&rate=0.0029706403418529185]:199.15484462488445)[&rate=0.0057652519880921]:231.51000815888943,((((3[&rate=0.0017639334079191467]:25.992353419430657,28[&rate=0.0019067024675763185]:25.992353419430657)[&rate=0.0012702568048713829]:20.263901128829886,(6[&rate=0.00423426288187435]:29.725585662131085,(20[&rate=0.004203043090344879]:9.594424905251495,((29[&rate=0.008028944253118031]:3.478635009508753,39[&rate=9.136356516916979E-4]:3.478635009508753)[&rate=0.002103157765952341]:2.5701191015403526,40[&rate=0.003298435069227202]:6.048754111049106)[&rate=8.969535343201425E-4]:3.5456707942023895)[&rate=0.0020630230917725785]:20.131160756879588)[&rate=0.0037785859424923165]:16.530668886129458)[&rate=0.003688326520513492]:212.19546211689533,((((7[&rate=0.0016969436940547085]:38.94338374700025,19[&rate=7.185565508639372E-4]:38.94338374700025)[&rate=0.002223019836368187]:131.62824367614374,(12[&rate=9.429500059788423E-4]:42.703295829239686,14[&rate=0.0026339122496989186]:42.703295829239686)[&rate=0.009229820991819564]:127.86833159390429)[&rate=0.002166728686879361]:25.165343758984847,((8[&rate=2.923159875822489E-4]:18.073324367984995,18[&rate=0.0012495224372392688]:18.073324367984995)[&rate=0.002332155576984885]:74.7916522508327,(10[&rate=0.0016307848819072696]:44.73155340307613,16[&rate=0.0015485664640827817]:44.73155340307613)[&rate=0.008178717986274819]:48.133423215741566)[&rate=0.001004058926456715]:102.87199456331113)[&rate=0.002681906088232048]:10.458310971484991,((9[&rate=0.0015871480243280162]:25.882992961543167,15[&rate=0.003034219916994281]:25.882992961543167)[&rate=0.0022604364397527804]:98.27127988194871,(11[&rate=0.002059732475755189]:20.446659722948148,17[&rate=9.097768161873585E-4]:20.446659722948148)[&rate=0.0016862960630533942]:103.70761312054373)[&rate=0.002996840531350052]:82.04100931012194)[&rate=0.013478501715460929]:52.25643451154204)[&rate=0.004992644641934162]:137.36181577275795,(((((4[&rate=0.002720867079380633]:38.49959968564196,((5[&rate=0.0018638965342788858]:17.28103187756103,37[&rate=0.00648076532647004]:17.28103187756103)[&rate=0.002395827891901082]:9.50572746614154,42[&rate=0.0025041797606346373]:26.78675934370257)[&rate=0.005093084871688775]:11.71284034193939)[&rate=0.006549899028629524]:6.716628147981318,31[&rate=0.001691503310259893]:45.21622783362328)[&rate=0.003128089735127842]:11.96548700941026,36[&rate=0.001078102221996869]:57.18171484303354)[&rate=0.002198658260353871]:107.01621520261747,23[&rate=0.001568606717953662]:164.19793004565102)[&rate=0.005282381160838907]:103.63372433904411,((26[&rate=0.0017604357247889284]:11.267439762690204,30[&rate=0.0017084643399371535]:11.267439762690204)[&rate=0.0029827081196100924]:62.513714596624524,27[&rate=0.003124365798548516]:73.78115435931473)[&rate=0.0015312231953045284]:194.05050002538042)[&rate=0.00982046114964371]:127.98187805321868)[&rate=0.001991395338824353]:34.851320345860074)[&rate=0.0034167663630599843]:23.19113045488524,(((24[&rate=0.004500623548504529]:19.745536046565565,25[&rate=0.0019001043049431123]:19.745536046565565)[&rate=0.00571949708397999]:148.97017689708667,41[&rate=0.007417930825720426]:168.71571294365225)[&rate=0.0014320773365556574]:102.88763277734182,38[&rate=0.0028894037200274873]:271.60334572099407)[&rate=0.004411512716689314]:182.25263751766505)[&rate=1.0]:0.0;
tree STATE_8949000 = ((((((1[&rate=0.0024203195969421283]:5.078625008817665,2[&rate=0.008206463042711817]:5.078625008817665)[&rate=0.0014878612250317019]:4.973643682458514,(21[&rate=0.0026126433568958375]:1.2364872081826837,22[&rate=0.0025892521226762166]:1.2364872081826837)[&rate=0.001325714340807213]:8.815781483093495)[&rate=0.0021275121266049546]:119.2414413280754,((32[&rate=0.007840861468913475]:7.376348156615707,34[&rate=0.006489664781588695]:7.376348156615707)[&rate=0.0028143718445939286]:56.06719185153074,(33[&rate=0.002781093782384497]:58.849771515463985,35[&rate=0.001623784025258087]:58.849771515463985)[&rate=0.003575440464141238]:4.593768492682457)[&rate=0.0059682222919356445]:65.85017001120514)[&rate=0.004336449223762671]:64.17574145243998,13[&rate=0.0027490576388655734]:193.46945147179156)[&rate=0.004156274745822088]:221.0319736148927,((((3[&rate=0.001739963349999987]:29.564465021399045,28[&rate=0.0018807923235894637]:29.564465021399045)[&rate=8.847191240091161E-4]:23.627125432743718,(6[&rate=0.0038822742042309124]:46.61448985100279,(20[&rate=0.0016817929434308238]:13.042683154657542,((29[&rate=0.007402693332041779]:3.5008364116906465,39[&rate=6.753767178679325E-4]:3.5008364116906465)[&rate=0.002896513319755248]:1.9873953119724952,40[&rate=0.0034345378812683136]:5.488231723663142)[&rate=0.0014397945331829209]:7.5544514309944)[&rate=0.0019015466955352729]:33.57180669634525)[&rate=0.003577126808482194]:6.577100603139975)[&rate=0.0034449693454504386]:203.69391835472524,(((7[&rate=0.0015479532664541106]:36.00495560870605,19[&rate=6.55467805996615E-4]:36.00495560870605)[&rate=0.0019186042028852097]:168.4358394662835,(((8[&rate=2.66650855535171E-4]:16.398516178272214,18[&rate=0.001139815272014482]:16.398516178272214)[&rate=0.0023005959187215163]:88.13346246416464,(10[&rate=0.0019109856613823471]:41.61159710728168,16[&rate=0.001412603449835474]:41.61159710728168)[&rate=0.0083705629466528]:62.92038153515517)[&rate=0.0010184248304772516]:75.96342251091312,((9[&rate=0.0014477975770276407]:23.484482997152835,15[&rate=8.432758164200896E-4]:23.484482997152835)[&rate=0.002211223185233816]:93.43374568841053,(11[&rate=0.0018788894558124719]:18.551920688831988,17[&rate=0.0016711844489680186]:18.551920688831988)[&rate=0.0014758813569262636]:98.36630799673138)[&rate=0.002910563407773046]:63.57717246778661)[&rate=0.0055233209880789814]:23.945393921639578)[&rate=0.0013461157523751734]:3.322058721439163,(12[&rate=0.0018690550201241956]:54.256062253644046,14[&rate=0.0024026566613609105]:54.256062253644046)[&rate=0.007953815530668975]:153.50679154278467)[&rate=0.014568263036914685]:49.12265501243928)[&rate=0.004265502897597314]:134.4995543850605,(((((4[&rate=0.003284334922641367]:21.386761738528627,((5[&rate=0.001461835442287449]:13.3937494399643,37[&rate=0.005911758823453582]:13.3937494399643)[&rate=0.004156587193532193]:4.541342295550201,42[&rate=0.0021930167669197962]:17.9350917355145)[&rate=0.009355801676936802]:3.451670003014126)[&rate=0.0011198703077583757]:34.45163197767152,31[&rate=0.0013892171901803516]:55.838393716200144)[&rate=0.004905250838545527]:4.09742141031839,36[&rate=9.834456275469594E-4]:59.935815126518534)[&rate=0.002005617657117952]:130.5382359187389,23[&rate=0.0014719909135054278]:190.47405104525745)[&rate=0.005270912754821074]:79.27587016652723,((26[&rate=0.003229388393988067]:10.184829959661572,30[&rate=0.0025005030231599916]:10.184829959661572)[&rate=0.0026922510585566293]:76.65313645764168,27[&rate=0.002822114805896965]:86.83796641730325)[&rate=0.0014518724092990498]:182.91195479448143)[&rate=0.007624264134121373]:121.63514198214381)[&rate=0.0030296670097372915]:23.116361892755776)[&rate=0.005685524446559543]:10.791166146742569,(((24[&rate=0.0021779418628958998]:17.915768328810387,25[&rate=0.0034060378633321044]:17.915768328810387)[&rate=0.0038463199891300825]:139.36670875880668,41[&rate=0.006717809180593446]:157.28247708761708)[&rate=0.0013140173208790352]:185.22583984665718,38[&rate=0.002238835893913014]:342.50831693427426)[&rate=0.0038945025785467858]:82.78427429915257)[&rate=1.0]:0.0;
tree STATE_8950000 = ((((((1[&rate=7.279087959629418E-4]:5.069439751182793,2[&rate=0.001481365526347152]:5.069439751182793)[&rate=0.0021118761921837237]:13.871148209754898,(21[&rate=0.0028271677533125475]:9.767715291751202,22[&rate=0.0014005269119550209]:9.767715291751202)[&rate=0.0012307049773896384]:9.17287266918649)[&rate=0.0022237922332046926]:103.3344492125183,((32[&rate=0.004312643956686117]:16.329834675724925,34[&rate=0.00356945645728803]:16.329834675724925)[&rate=0.0017031805411491041]:54.97425253594474,(33[&rate=0.0030540741691772767]:65.43107299702342,35[&rate=0.001783584124094719]:65.43107299702342)[&rate=0.0032509195056902146]:5.873014214646247)[&rate=0.006458273596504153]:50.97094996178632)[&rate=0.004692515485108207]:66.99173706808247,13[&rate=0.002974783025085217]:189.26677424153846)[&rate=0.00437356741368009]:192.62838603647944,(((((4[&rate=0.0035608272537156036]:27.947671783701857,((5[&rate=0.004877911048718435]:10.304441319795021,37[&rate=0.004351053741706581]:10.304441319795021)[&rate=0.003962911160348034]:7.914423160454895,42[&rate=0.00298022386748698]:18.218864480249916)[&rate=0.010245509004555715]:9.72880730345194)[&rate=0.0020942151587458858]:23.49785949353585,31[&rate=0.002036806992275753]:51.445531277237706)[&rate=0.001642279718964832]:25.22539618421709,36[&rate=0.0010641964422737759]:76.6709274614548)[&rate=0.002301970012272289]:85.24835851872734,23[&rate=0.0022740960437606576]:161.91928598018214)[&rate=0.0034861390279755937]:151.5461273969802,((26[&rate=0.003494553784502132]:5.33512549007889,30[&rate=0.002705819565837682]:5.33512549007889)[&rate=0.0026010369509771873]:79.36170298457958,27[&rate=0.0027460544719612994]:84.69682847465847)[&rate=9.065937598014061E-4]:228.76858490250387)[&rate=0.008259010405413691]:68.42974690085555)[&rate=0.002954883460980639]:85.1496663511187,((((3[&rate=5.568001695766112E-4]:40.56071000043804,28[&rate=0.0010855588963927976]:40.56071000043804)[&rate=0.0014168254318207502]:8.729451831263688,(6[&rate=0.006142383934871133]:41.85279180087944,(20[&rate=0.0016664596455462923]:29.68265987831343,((29[&rate=0.0029885413817483503]:3.9393137671032106,39[&rate=0.0015718226217164928]:3.9393137671032106)[&rate=0.0031343463054685416]:2.835726281810441,40[&rate=0.0037165481158471267]:6.7750400489136515)[&rate=0.002359740605487391]:22.907619829399778)[&rate=0.002500998055626844]:12.170131922566007)[&rate=0.003870845033539509]:7.437370030822294)[&rate=0.0036467701869838127]:209.78458505727824,((((7[&rate=0.0017970207522867783]:37.76480423100684,19[&rate=7.609333404032062E-4]:37.76480423100684)[&rate=0.00807390978396857]:57.26197920540958,(10[&rate=0.0020678968774902116]:55.84230433647984,16[&rate=0.0015208993528410398]:55.84230433647984)[&rate=0.00905787067239613]:39.18447909993658)[&rate=0.0014425854685833255]:81.45851475727315,((8[&rate=4.2902785806079295E-4]:23.24430765468453,18[&rate=0.0022546920528166863]:23.24430765468453)[&rate=0.0020302659143159934]:135.7413637864741,((9[&rate=0.0021456957200757997]:19.294828364189428,15[&rate=0.0011442042765260306]:19.294828364189428)[&rate=0.0032620675503819163]:80.325457638641,(11[&rate=0.0020331652490920256]:20.875536009530244,17[&rate=6.227454062025512E-4]:20.875536009530244)[&rate=0.0016268164270156127]:78.74474999330019)[&rate=0.0038295928325952433]:59.36538543832819)[&rate=0.0029888062022191244]:17.499626752530958)[&rate=0.002557605862274133]:40.88845696129084,(12[&rate=0.0026691910961122]:46.003206957355395,14[&rate=0.0034312257790755423]:46.003206957355395)[&rate=0.007605187360094256]:171.37054819762503)[&rate=0.015852331124382085]:41.70099173399956)[&rate=0.005143283596639666]:111.54084625272247,(((24[&rate=0.0023567728782689494]:20.159706003466606,25[&rate=0.0020275553296109027]:20.159706003466606)[&rate=0.003715603941707922]:155.34389562281862,41[&rate=0.006585973727013931]:175.50360162628522)[&rate=0.0037772693663802315]:84.47115447433208,38[&rate=0.0033981432516764633]:259.9747561006173)[&rate=0.003918123933064763]:110.64083704108515)[&rate=0.004216872698856604]:96.42923348743415)[&rate=1.0]:0.0;
tree STATE_8951000 = ((((((1[&rate=8.166817117534329E-4]:18.800593411490432,2[&rate=0.0010387492070541772]:18.800593411490432)[&rate=0.002331277294813734]:1.9204649232964215,(21[&rate=9.251761346474347E-4]:7.488111266465568,22[&rate=7.689907522125849E-4]:7.488111266465568)[&rate=0.0022751779785282348]:13.232947068321286)[&rate=0.005172086132321617]:90.62303408762514,((32[&rate=0.002090471694701607]:29.212524064896368,34[&rate=0.0017569222635414883]:29.212524064896368)[&rate=0.001342173951340719]:46.55729357040258,(33[&rate=0.00387474097023912]:64.28660763096816,35[&rate=0.001468093134689689]:64.28660763096816)[&rate=0.0027885790679075453]:11.483210004330786)[&rate=0.008240768878191293]:35.57427478711304)[&rate=0.004055968548483781]:65.42037940081957,13[&rate=0.002659403582641545]:176.76447182323156)[&rate=0.0035138665316686384]:214.95423157891733,(((24[&rate=0.0017218154912682353]:35.87032118361175,25[&rate=0.0016444342087441014]:35.87032118361175)[&rate=0.003256491704066066]:147.5779261253457,41[&rate=0.005649327350244817]:183.44824730895743)[&rate=0.0036317153332831847]:96.4049579080222,38[&rate=0.002768252732970262]:279.85320521697963)[&rate=0.0032358151562398027]:111.86549818516926)[&rate=0.0014437634187391012]:86.74071361240033,((((3[&rate=4.94192560665761E-4]:62.78388407186767,28[&rate=6.554003296014638E-4]:62.78388407186767)[&rate=0.0016386573340948967]:2.6055501873443987,(6[&rate=0.0037585986389718157]:62.3885390383757,(20[&rate=0.0015391875439080144]:9.654739414397056,((29[&rate=0.0030975795360193934]:3.063018239529116,39[&rate=0.0016291712127583116]:3.063018239529116)[&rate=0.0021575313628374657]:3.7202076769597587,40[&rate=0.003187986741161138]:6.783225916488875)[&rate=0.0026825725343528678]:2.8715134979081816)[&rate=8.191851632021645E-4]:52.73379962397864)[&rate=0.0033203398043995577]:3.0008952208363695)[&rate=0.003128132514844677]:241.89102663623112,(((7[&rate=0.001145079200935292]:47.333061530868065,19[&rate=5.673756195488436E-4]:47.333061530868065)[&rate=0.00593014588203074]:105.43987317700046,((8[&rate=2.844620950022451E-4]:18.229695856785046,18[&rate=0.002612816861632221]:18.229695856785046)[&rate=0.0018279163190028274]:110.09946867591322,(((9[&rate=0.0020952399075081403]:20.1352765556291,15[&rate=9.814774218020372E-4]:20.1352765556291)[&rate=0.0030852489576740252]:70.94223248700538,(11[&rate=0.0017440118235137014]:21.93330043239192,17[&rate=0.00205653552077875]:21.93330043239192)[&rate=0.0017876092445602441]:69.14420861024257)[&rate=0.005774725001349751]:28.440418412782122,(10[&rate=0.0021947836968583224]:62.508791415908725,16[&rate=0.0013045995424688936]:62.508791415908725)[&rate=0.007769675168101321]:57.00913603950789)[&rate=0.0012374233303278828]:8.811237077281646)[&rate=0.002957288970197228]:24.443770175170272)[&rate=0.002214555456592971]:89.14249845586963,(12[&rate=0.0012394123844337867]:52.01324165312737,14[&rate=0.0032274937812764464]:52.01324165312737)[&rate=0.006052897963270281]:189.90219151061078)[&rate=0.013968504345087446]:65.36502773170503)[&rate=0.005006206721253519]:136.52474543603068,(((((4[&rate=0.003538914658773116]:33.613211191835106,((5[&rate=0.0023138653408195826]:11.976924545676702,37[&rate=0.007370971411380517]:11.976924545676702)[&rate=0.004671339035047603]:5.781045489569266,42[&rate=0.0017617698116727807]:17.757970035245968)[&rate=0.003964418041803935]:15.855241156589138)[&rate=0.001438541449202137]:7.6727490847002855,31[&rate=0.0017471356439574441]:41.28596027653539)[&rate=0.002560586781401249]:12.454740854596622,36[&rate=0.0017368951446791946]:53.74070113113201)[&rate=0.001810904785967204]:120.05677624979099,23[&rate=0.002084702706112135]:173.797477380923)[&rate=0.002963831373632001]:137.37389817728905,((26[&rate=0.0018335560724224234]:11.085036766449159,30[&rate=7.296090882380961E-4]:11.085036766449159)[&rate=0.002327213330276556]:101.16827646301893,27[&rate=0.0017582803155910438]:112.25331322946809)[&rate=8.113077913815289E-4]:198.91806232874396)[&rate=0.006976580051592801]:132.63383077326182)[&rate=0.00413868858473851]:34.65421068307535)[&rate=1.0]:0.0;
tree STATE_8952000 = ((((((1[&rate=8.843020960164243E-4]:11.767950465064363,2[&rate=0.0025744695452227673]:11.767950465064363)[&rate=0.0035820567914971917]:1.9563463419709635,(21[&rate=0.0010017797428387499]:0.29775190086309294,22[&rate=0.0024930857407591198]:0.29775190086309294)[&rate=0.0018367229636441925]:13.426544906172234)[&rate=0.005025788998840133]:75.81691307578627,(((32[&rate=0.003355862688734936]:16.700469312497038,34[&rate=0.0017910892931900276]:16.700469312497038)[&rate=0.0030986274132723066]:42.21167734336524,33[&rate=0.004712397837732826]:58.91214665586228)[&rate=0.0041961559166520486]:2.178452531209146,35[&rate=0.0018625090829443786]:61.090599187071426)[&rate=0.00809639368007329]:28.45061069575018)[&rate=0.003989086875904575]:69.9413302746296,13[&rate=0.0030941581820441533]:159.4825401574512)[&rate=0.003614062913902988]:287.19464061320775,((((3[&rate=7.433795098473012E-4]:53.03099381991472,(6[&rate=0.005072747892822494]:33.171815498245586,((20[&rate=0.00457371738450876]:8.301114028040766,(29[&rate=0.003972534404681033]:4.912011424644056,39[&rate=0.0017640648710386018]:4.912011424644056)[&rate=8.465585906120953E-4]:3.3891026033967107)[&rate=0.0015317608271482783]:8.583000545999449,40[&rate=0.0025677747716792154]:16.884114574040215)[&rate=0.001229551857681193]:16.28770092420537)[&rate=0.002915152112845541]:19.859178321669134)[&rate=0.0032052071113287455]:3.819163533784568,28[&rate=0.0010975556523801775]:56.85015735369929)[&rate=0.003387138587758898]:206.9165773066499,(((((7[&rate=0.0012398905510363368]:40.117721152544625,19[&rate=6.143537225512529E-4]:40.117721152544625)[&rate=0.006207058747720661]:72.82375654781234,((9[&rate=7.001837776216506E-4]:22.425949442773216,15[&rate=8.087355932912474E-4]:22.425949442773216)[&rate=0.003306821427958682]:51.76083764786476,(11[&rate=0.0018884141630544048]:18.98896903415459,17[&rate=0.002226814492815843]:18.98896903415459)[&rate=0.0019226863203024012]:55.197818056483385)[&rate=0.009292257548492486]:38.75469060971899)[&rate=0.0013398806769162085]:9.660059290727517,(10[&rate=0.002038448281674378]:53.604989855599975,16[&rate=0.0012116723392063575]:53.604989855599975)[&rate=0.008281017749465425]:68.99654713548452)[&rate=0.0017134010466718773]:68.71859072424411,(8[&rate=0.002604001884540888]:19.504319520731624,18[&rate=0.0014528119643115276]:19.504319520731624)[&rate=0.001959545304128029]:171.81580819459697)[&rate=0.0010745034112088763]:40.34096267312029,(12[&rate=9.443096606372757E-4]:44.051238896145854,14[&rate=0.003494726862268939]:44.051238896145854)[&rate=0.00631122055078396]:187.60985149230302)[&rate=0.019260296328820932]:32.1056442719003)[&rate=0.0034031075567416587]:145.72724552616108,(((((4[&rate=0.003277645530504502]:33.40171850816768,((5[&rate=0.0013478310605015908]:9.970095243712253,37[&rate=0.004293605180280126]:9.970095243712253)[&rate=0.009628978406631416]:2.7855654134981975,42[&rate=0.001907642493906038]:12.75566065721045)[&rate=0.0018202611140685165]:20.646057850957234)[&rate=0.002501251974581594]:34.34757513551212,31[&rate=0.0018230330790674982]:67.7492936436798)[&rate=0.003094870295469454]:9.37372732212367,36[&rate=0.0018807082307165989]:77.12302096580348)[&rate=0.0018712244825109634]:103.76149238160696,23[&rate=0.002314049261385259]:180.88451334741043)[&rate=0.0031549360254940592]:126.33237206388927,((26[&rate=0.0019853725813331786]:17.687089660510598,30[&rate=7.90019951211826E-4]:17.687089660510598)[&rate=0.0017279063180918675]:131.96733448516926,27[&rate=0.0018202098100934972]:149.65442414567985)[&rate=0.001728090940628023]:157.56246126561985)[&rate=0.008074756604818625]:102.27709477521057)[&rate=0.002872063402473107]:37.183200584148665)[&rate=0.001002827295138721]:6.347584248750081,(((24[&rate=0.0019812520782576636]:28.60893063687739,25[&rate=7.976983310935354E-4]:28.60893063687739)[&rate=0.0033668338560120742]:156.42340010635928,41[&rate=0.005452491190776369]:185.03233074323666)[&rate=0.004216884339868893]:82.9887938867461,38[&rate=0.002606024201095082]:268.02112462998275)[&rate=0.002832804459126842]:185.00364038942627)[&rate=1.0]:0.0;
tree STATE_8953000 = ((((((1[&rate=0.0024531746728785535]:5.91178109868295,2[&rate=0.002584186385355944]:5.91178109868295)[&rate=0.003595576575897804]:3.772320826706923,(21[&rate=0.0010055607677989756]:1.904290435442615,22[&rate=0.0025024954129977315]:1.904290435442615)[&rate=8.299067578133519E-4]:7.779811489947258)[&rate=0.00232915833699215]:110.44746885159017,(((32[&rate=0.0028387945318570653]:16.08719556881936,34[&rate=0.001515119944390504]:16.08719556881936)[&rate=0.0037039214344529604]:26.850742177572187,35[&rate=0.0016306435048943752]:42.93793774639155)[&rate=0.002804315662111498]:4.6145231756174425,33[&rate=0.004769299480420545]:47.55246092200899)[&rate=0.007567049464444175]:72.57910985497105)[&rate=0.004004142917300419]:61.905215390346186,13[&rate=0.0031058364869816775]:182.03678616732623)[&rate=0.005859600260654035]:169.9111478770327,(((((4[&rate=0.0027783573639787833]:39.16131369057401,((5[&rate=0.0023783948802976853]:12.532652182524462,37[&rate=0.00665665434881266]:12.532652182524462)[&rate=0.002029137265148015]:9.052637865768904,42[&rate=0.0021781461077023134]:21.585290048293366)[&rate=0.0019718454439392706]:17.576023642280646)[&rate=0.00262379149744436]:20.068569754280396,31[&rate=0.0016614303788535548]:59.22988344485441)[&rate=0.0036970433138173286]:17.91851786845487,36[&rate=0.0017989009465487883]:77.14840131330928)[&rate=0.001969033721995544]:108.54422742817536,23[&rate=0.0023227831952365875]:185.69262874148464)[&rate=0.004053103161787094]:89.08556076494702,((26[&rate=0.0024768512436035145]:4.790888496163805,30[&rate=7.930017296763418E-4]:4.790888496163805)[&rate=0.001835444632793229]:131.9933326594268,27[&rate=0.001929422458148866]:136.78422115559061)[&rate=0.0016552096189524843]:137.99396835084104)[&rate=0.008103190991135099]:77.16974453792727)[&rate=0.0021536944920365797]:117.42102158645002,(((3[&rate=8.823800949469099E-4]:57.87143009727725,((6[&rate=0.005091894004067718]:45.239357773218515,(20[&rate=0.0018986788856674077]:19.418773503880644,((29[&rate=0.002989285837607741]:7.426737448136843,39[&rate=0.0014621492025037486]:7.426737448136843)[&rate=0.0010957601789997572]:9.893049113694289,40[&rate=0.003102757352601457]:17.319786561831133)[&rate=0.0015375421643923327]:2.0989869420495104)[&rate=0.0023893969213485133]:25.82058426933787)[&rate=0.001852713540258637]:9.030928692586663,28[&rate=9.782960230751124E-4]:54.27028646580518)[&rate=0.003217304549089865]:3.6011436314720697)[&rate=0.003214228999502357]:222.23023756687854,(((((7[&rate=0.0011004979688591177]:45.70682725930488,19[&rate=5.452860523550256E-4]:45.70682725930488)[&rate=0.007431763907463676]:76.66006029862638,((9[&rate=7.028264865294593E-4]:22.89536972437133,15[&rate=8.117880102811585E-4]:22.89536972437133)[&rate=0.003600195201290677]:64.38694671138427,(11[&rate=0.0018955416195730432]:19.491680955677623,17[&rate=0.0022352191758240082]:19.491680955677623)[&rate=0.0020846910677709642]:67.79063548007798)[&rate=0.0039049181576211525]:35.08457112217566)[&rate=0.0013177798244927645]:4.336308920039855,(10[&rate=0.0016560813086712461]:53.7724004475224,16[&rate=0.0012162455634003493]:53.7724004475224)[&rate=0.007622717569655264]:72.93079603044872)[&rate=0.0018798684523077772]:35.09779848237622,(8[&rate=0.0026138301888088086]:20.00203960034854,18[&rate=0.0014582953232474727]:20.00203960034854)[&rate=0.002103531787308709]:141.79895535999879)[&rate=0.0010785589176679075]:79.93202636592136,(12[&rate=0.0026795931119451845]:46.911848333752445,14[&rate=0.003222370857173758]:46.911848333752445)[&rate=0.006442177317334365]:194.82117299251627)[&rate=0.015230919051257815]:38.3686463378871)[&rate=0.003307238148263171]:165.30776570475587,(((24[&rate=0.001988729933138949]:29.018460677885106,25[&rate=8.790490175964742E-4]:29.018460677885106)[&rate=0.0031840768071130753]:177.557157492007,41[&rate=0.0052006850934367245]:206.57561816989212)[&rate=0.006440633400127468]:70.08672082321496,38[&rate=0.002746606681444706]:276.6623389931071)[&rate=0.0025351043576496797]:168.74709437580458)[&rate=0.0053583058608058206]:23.95952226189729)[&rate=1.0]:0.0;
tree STATE_8954000 = (((((((1[&rate=0.0027337440808830396]:5.659019295087406,2[&rate=0.0011068425303127826]:5.659019295087406)[&rate=0.002214719680494346]:11.579567061838036,(21[&rate=0.001120566679318361]:0.06607050928209722,22[&rate=0.0027887056298971312]:0.06607050928209722)[&rate=0.0010337757263741546]:17.172515847643346)[&rate=0.0025178557822722555]:120.59759710804254,(((32[&rate=0.002212601316586125]:33.701015414117975,34[&rate=0.001908502859476437]:33.701015414117975)[&rate=0.005355446354544092]:30.48155970512238,35[&rate=0.00181714008338696]:64.18257511924035)[&rate=0.0031250450397349696]:0.786092360798861,33[&rate=0.003186467675127115]:64.96866748003922)[&rate=0.008018315876952576]:72.86751598492876)[&rate=0.0045938241868694945]:69.8746671854733,13[&rate=0.0034610507790002777]:207.71085065044127)[&rate=0.005505223384547948]:142.3760272890974,(((((4[&rate=0.003012108098381891]:37.32793964404028,((5[&rate=0.0010908163389659067]:16.09852727816342,37[&rate=0.0074179754198647405]:16.09852727816342)[&rate=0.0025758219501491697]:10.396611887238588,42[&rate=0.002818747969205827]:26.49513916540201)[&rate=0.0011812525921958482]:10.83280047863827)[&rate=0.0032901795505854534]:4.085680810543884,31[&rate=0.0018514480498568948]:41.41362045458416)[&rate=0.003786414705768764]:3.0439593638304103,36[&rate=0.0019548345364328286]:44.45757981841457)[&rate=0.0019711106924892845]:145.4323192957371,23[&rate=0.002404184816920464]:189.8898991141517)[&rate=0.0063210641547577495]:55.4006078317274,((26[&rate=0.0035827974214787213]:10.210918491629041,30[&rate=5.652495066212652E-4]:10.210918491629041)[&rate=0.0023066838408056915]:99.71882819511355,27[&rate=0.0023174184207815666]:109.92974668674259)[&rate=0.0018626178415759509]:135.3607602591365)[&rate=0.008093967636877652]:104.7963709936596)[&rate=0.0026996529934492685]:111.1073288568839,(((24[&rate=0.0022161808302207375]:57.45859668161145,25[&rate=9.795857894513086E-4]:57.45859668161145)[&rate=0.0065168696687434805]:95.38377364270175,41[&rate=0.00871675247551251]:152.8423703243132)[&rate=0.007506550628941287]:64.76485655818851,38[&rate=0.00303017185332655]:217.60722688250172)[&rate=0.0028053793045285675]:243.58697991392086)[&rate=0.00430308580883056]:53.86269736859856,(((3[&rate=0.001798826062488983]:33.008163037095336,28[&rate=0.0013736024017702599]:33.008163037095336)[&rate=9.981343101602832E-4]:20.731601691682563,(6[&rate=0.0049497610911451604]:41.43311266680327,(20[&rate=0.0023812072946932036]:13.26991270028441,((29[&rate=0.0033311702403758608]:7.3919595621549075,39[&rate=0.0016293751005065293]:7.3919595621549075)[&rate=0.0023652970167334837]:4.830959471807761,40[&rate=0.004795299426726822]:12.222919033962668)[&rate=0.0017133907498284092]:1.0469936663217414)[&rate=0.0020571810632244746]:28.16319996651886)[&rate=0.0035230592928849397]:12.306652061974631)[&rate=0.003542060152534529]:184.286169497399,(((7[&rate=0.0012924421862337686]:46.20250883706516,19[&rate=6.40392547455819E-4]:46.20250883706516)[&rate=0.005513491300537437]:138.12821799716554,(((8[&rate=0.0014361109095007033]:21.52498231661441,18[&rate=0.001625080453025968]:21.52498231661441)[&rate=0.0021501739340611665]:115.00589331075109,(10[&rate=0.001845487206909921]:54.09248101696516,16[&rate=0.0013553474795931293]:54.09248101696516)[&rate=0.007578448302913569]:82.43839461040034)[&rate=0.0026676027934450066]:33.439884599776406,((9[&rate=0.001258030454504344]:24.638608776719675,15[&rate=9.046321457458226E-4]:24.638608776719675)[&rate=0.0040119492634493915]:67.93526621719279,(11[&rate=0.0021123345757098383]:20.97576528569317,17[&rate=0.0024908610296005256]:20.97576528569317)[&rate=0.002323117032827201]:71.5981097082193)[&rate=0.004302242941951302]:77.39688523322944)[&rate=0.0024098403179156186]:14.35996660708878)[&rate=0.0012019136220124537]:19.910257608513803,(12[&rate=0.0029860579803185658]:47.55728626139818,14[&rate=0.003590913176592598]:47.55728626139818)[&rate=0.010518945927769356]:156.6836981813463)[&rate=0.015455377237783632]:33.78494978343238)[&rate=0.002137436972271058]:277.03096993884424)[&rate=1.0]:0.0;
tree STATE_8955000 = (((((((1[&rate=0.002293748891130188]:14.602945561064535,(21[&rate=0.002802812674610752]:0.02891468081143739,22[&rate=0.0023222251243688683]:0.02891468081143739)[&rate=0.0017882340055430071]:14.574030880253098)[&rate=0.0019502444567231823]:1.4419979398427518,2[&rate=9.734715334972611E-4]:16.044943500907287)[&rate=0.004276638698778534]:103.90591031465044,((32[&rate=0.002672784131033933]:15.644967080638093,34[&rate=0.002058651881924943]:15.644967080638093)[&rate=0.002683833044477883]:46.04615872658775,(33[&rate=0.002636826659348746]:60.07799674508516,35[&rate=0.0015203058666322523]:60.07799674508516)[&rate=0.003001572395351183]:1.6131290621406862)[&rate=0.006224341908270913]:58.25972800833189)[&rate=0.0025070144634108255]:98.63111118953037,13[&rate=0.002794707336827129]:218.5819650050881)[&rate=0.004805425340491761]:160.2920679367875,(((((4[&rate=0.00392006053345345]:46.702578502166546,((5[&rate=0.0016519886257257861]:10.779439373017532,37[&rate=0.007980352731688165]:10.779439373017532)[&rate=0.0021449515446913146]:12.682671164927356,42[&rate=0.0023472421338335933]:23.462110537944888)[&rate=9.836586617154855E-4]:23.240467964221658)[&rate=0.0021592462600063256]:19.713226118731924,31[&rate=0.0015301177025893724]:66.41580462089847)[&rate=0.0013871683038840458]:17.39428408943239,36[&rate=0.0014405914179390852]:83.81008871033086)[&rate=0.004530581570114377]:71.10641485857204,23[&rate=0.0038578885075088052]:154.9165035689029)[&rate=0.003856758351211827]:123.22337264802508,((26[&rate=0.0029834852766402573]:8.917615332430872,30[&rate=0.0024617514451439454]:8.917615332430872)[&rate=0.0028612171928527434]:86.11643415769946,27[&rate=0.0019171380380561466]:95.03404949013033)[&rate=0.0012335450249560493]:183.10582672679766)[&rate=0.008980183826511145]:100.73415672494764)[&rate=0.004404973310124953]:99.76659090418309,(((3[&rate=9.523458191869566E-4]:34.59067805177735,28[&rate=0.0012659232924978844]:34.59067805177735)[&rate=0.0010362669617814753]:7.850852629898007,(6[&rate=0.00412179021057334]:34.77978192209985,(20[&rate=0.0036187171599774124]:12.89592449667319,((29[&rate=0.002773949011619437]:7.190748026764783,40[&rate=0.003927556689938066]:7.190748026764783)[&rate=0.0019696421522467553]:5.695842922074608,39[&rate=0.0018961417398000717]:12.886590948839391)[&rate=0.0014367848284200105]:0.009333547833799472)[&rate=0.0017130662695911574]:21.883857425426662)[&rate=0.007666944404342018]:7.661748759575509)[&rate=0.0027712820098761996]:227.73427353494588,(((7[&rate=9.133680435201325E-4]:36.83217639863157,19[&rate=4.5256499237235484E-4]:36.83217639863157)[&rate=0.004773251871991306]:157.9413817339943,(12[&rate=0.0024381109441200368]:54.263707903015245,14[&rate=0.002381226254105671]:54.263707903015245)[&rate=0.00945316600912627]:140.5098502296106)[&rate=0.002170652584741954]:17.71840916895468,(((8[&rate=0.002469362208132729]:19.424631935914977,18[&rate=0.0013532452535253254]:19.424631935914977)[&rate=0.0018765092020794649]:92.58462326561069,(10[&rate=0.0016284813332283782]:54.09338356399283,16[&rate=0.0011286318411015967]:54.09338356399283)[&rate=0.006310763984582225]:57.91587163753283)[&rate=0.0022213797549521515]:77.93076974602502,((9[&rate=0.0014565696673019847]:21.953968653015913,15[&rate=7.533098777586508E-4]:21.953968653015913)[&rate=0.0033408507794417236]:70.94623245407948,(11[&rate=0.0023871214853317183]:18.978478609635985,17[&rate=0.0020742024551594638]:18.978478609635985)[&rate=0.0019345178216890484]:73.92172249745941)[&rate=0.0027897879839169962]:97.03982384045528)[&rate=0.0010008636194640112]:22.551942354029848)[&rate=0.010656896763580982]:57.68383691504073)[&rate=0.0028430660545517277]:208.46481962943744)[&rate=0.002004561955613951]:17.39985874485376,(((24[&rate=0.003789123999748448]:33.148952847398355,25[&rate=8.157256568605464E-4]:33.148952847398355)[&rate=0.005162745098078434]:164.90419552939065,41[&rate=0.006939596200322712]:198.053148376789)[&rate=0.006790277150294352]:41.51666974932371,38[&rate=0.0025233001050777313]:239.56981812611272)[&rate=0.0016368349372619427]:256.4706644647997)[&rate=1.0]:0.0;
tree STATE_8956000 = (((((((1[&rate=0.002155993367851687]:14.726763483951041,2[&rate=8.597403874781763E-4]:14.726763483951041)[&rate=0.0016135547783013792]:6.694900268363051,(21[&rate=0.002965155719985807]:0.02126895327675275,22[&rate=0.0012365330927150441]:0.02126895327675275)[&rate=0.001623461018002085]:21.40039479903734)[&rate=0.0048458877610332105]:83.0505615145035,(((32[&rate=0.0024520465331975675]:27.790084288987213,34[&rate=0.0025900046846751503]:27.790084288987213)[&rate=0.0030418163391240254]:40.816553787201414,35[&rate=0.001417224813940881]:68.60663807618863)[&rate=0.0031754278970010327]:1.5252217394291563,33[&rate=0.0027895555498245453]:70.13185981561779)[&rate=0.007405328502119736]:34.3403654511998)[&rate=0.002381343153543737]:120.69732997824931,13[&rate=0.002927686776717304]:225.1695552450669)[&rate=0.006061529598063335]:128.4917259361699,(((((4[&rate=0.001926555243954224]:47.88957362754165,((5[&rate=8.803584260313905E-4]:19.091550517282588,37[&rate=0.00844258653609656]:19.091550517282588)[&rate=0.0018745320212522425]:8.26278667406195,42[&rate=0.0018599525433411826]:27.354337191344538)[&rate=0.0013775450098752228]:20.535236436197113)[&rate=0.0012928514273039522]:18.55324486097699,31[&rate=0.0015655740041655617]:66.44281848851864)[&rate=0.0018283648499101744]:12.26039052744278,36[&rate=0.0014161749057142853]:78.70320901596142)[&rate=0.005683942723856818]:81.30774481394923,23[&rate=0.0016800073301924724]:160.01095382991065)[&rate=0.0038454655332629236]:118.43632391484243,((26[&rate=0.003813366618058231]:5.104061212554126,30[&rate=0.0017693220173480553]:5.104061212554126)[&rate=0.004160169215473558]:80.57179627992902,27[&rate=0.002263823904979998]:85.67585749248315)[&rate=0.0012026259547728597]:192.77142025226993)[&rate=0.009827673176515263]:75.21400343648372)[&rate=0.004574499149615477]:90.96006537247536,(((24[&rate=0.004008595652276315]:10.773620278205783,25[&rate=8.629736904251511E-4]:10.773620278205783)[&rate=0.005011069998670082]:146.70732340768828,41[&rate=0.006835946383584252]:157.48094368589406)[&rate=0.00776579372224591]:67.3714668387781,38[&rate=0.0029390527338643245]:224.85241052467217)[&rate=0.0017166076821867487]:219.76893602904)[&rate=0.0024373850376099935]:24.23666763331994,(((3[&rate=0.001058399277064276]:42.46768384758749,28[&rate=0.0012910974423532315]:42.46768384758749)[&rate=0.001005108466427097]:1.2627461535501467,(6[&rate=0.006211144100230378]:36.42450178885231,((20[&rate=0.0018473079694304676]:14.519296249424052,40[&rate=0.0032436008052431154]:14.519296249424052)[&rate=0.0029183982084901748]:0.34501353733027074,(29[&rate=0.004783775242917914]:8.984609113806309,39[&rate=0.0015149991606492094]:8.984609113806309)[&rate=0.0023530793597677626]:5.8797006729480135)[&rate=0.0018122895953788273]:21.56019200209799)[&rate=0.005833668017015444]:7.305928212285323)[&rate=0.004616267304166649]:218.01471370338226,((((7[&rate=0.0017819948814953189]:46.47649443063892,19[&rate=4.224203973703384E-4]:46.47649443063892)[&rate=0.0055097907588051815]:123.48529037553016,(12[&rate=0.0032520584184090235]:53.76426589449971,14[&rate=0.002264884853223909]:53.76426589449971)[&rate=0.011146739193492402]:116.19751891166936)[&rate=0.0033696405983504167]:31.278866836433053,((9[&rate=0.001540936331450731]:23.843828774200098,15[&rate=7.969426973096162E-4]:23.843828774200098)[&rate=0.00353435778566843]:89.66461377940257,(11[&rate=0.00252538708371417]:20.684306481020915,17[&rate=0.001009529206958082]:20.684306481020915)[&rate=0.002046567948103199]:92.82413607258177)[&rate=0.0040833813915191]:87.73220908899945)[&rate=0.0019401951054704956]:0.1660008597022511,((8[&rate=0.002823782692501879]:19.613967259758276,18[&rate=0.001547472668460688]:19.613967259758276)[&rate=0.0030347174092798996]:121.93443899144944,(10[&rate=0.001966481179595638]:53.14044972580806,16[&rate=0.0032593679553156703]:53.14044972580806)[&rate=0.004708062178672973]:88.40795652539967)[&rate=0.002095313546871274]:59.85824625109666)[&rate=0.015097500065976122]:60.338491202215494)[&rate=0.002799838335039415]:207.11287048251222)[&rate=1.0]:0.0;
tree STATE_8957000 = (((((((1[&rate=6.4791032942551E-4]:11.242103282577881,2[&rate=0.002270283959347432]:11.242103282577881)[&rate=0.0012849682540472358]:7.87744248205995,(21[&rate=0.0037407944791556114]:0.009035349688751994,22[&rate=0.001166941990726957]:0.009035349688751994)[&rate=0.0013064204451955698]:19.11051041494908)[&rate=0.004036725484807939]:104.97217207217751,(((32[&rate=0.0018796563607804918]:25.952101870812886,34[&rate=0.001657951180631094]:25.952101870812886)[&rate=0.0031982747440746635]:35.38794532257175,33[&rate=0.004771471602246852]:61.340047193384635)[&rate=0.0013855428407810327]:1.782124478630692,35[&rate=0.001440197463951115]:63.12217167201533)[&rate=0.004591006365174982]:60.96954616480002)[&rate=0.0024224027930733927]:127.9868341128776,13[&rate=0.0026972174434264796]:252.07855194969295)[&rate=0.00594658346981855]:86.651218448711,(((((4[&rate=0.0021581574960132426]:53.759534656952894,((5[&rate=8.308125516911497E-4]:20.61197520052691,37[&rate=0.002787828589259795]:20.61197520052691)[&rate=0.0017690348452841227]:8.197625723818238,42[&rate=0.0017552758888257419]:28.809600924345148)[&rate=0.0018476320710905522]:24.949933732607747)[&rate=0.0018448732401771075]:25.201870033965335,31[&rate=0.0015544973303531677]:78.96140469091823)[&rate=4.0462466420840146E-4]:39.20675069565833,36[&rate=0.0012486761252607887]:118.16815538657656)[&rate=0.006320931024314809]:43.51711494431595,23[&rate=0.0015854578495803154]:161.6852703308925)[&rate=0.0036290457816680857]:83.7347351237083,((26[&rate=0.003598753368608304]:4.9317745190873,30[&rate=0.0016697459765166898]:4.9317745190873)[&rate=0.0035454971776710162]:85.55791931219663,27[&rate=0.0019406260204180724]:90.48969383128393)[&rate=0.0011954975527636038]:154.93031162331687)[&rate=0.009274579521855767]:93.30976494380315)[&rate=0.0035098713149432545]:101.8261950173054,(((24[&rate=0.0037829950671176144]:13.303792698866019,25[&rate=8.144062153628191E-4]:13.303792698866019)[&rate=0.004729050952092154]:150.82004223520403,41[&rate=0.006451224740933118]:164.12383493407006)[&rate=0.004798578613279416]:127.407543629348,38[&rate=0.0026014966486226196]:291.53137856341806)[&rate=0.0016953822970323532]:149.0245868522913)[&rate=0.002015711055583331]:42.96062567744565,(((3[&rate=0.0010144294699147875]:56.74408889772101,28[&rate=0.0012184355016759897]:56.74408889772101)[&rate=0.002882421862673351]:1.9057427092581847,(6[&rate=0.0077277075859933314]:29.523884837329163,(20[&rate=0.0018714477734204653]:16.425324040167105,((29[&rate=0.004514548167683205]:7.163835861840584,39[&rate=0.0014297362090318103]:7.163835861840584)[&rate=0.002143123390280837]:4.403843419189152,40[&rate=0.0030410227129451014]:11.567679281029736)[&rate=0.0027541530711219938]:4.857644759137369)[&rate=0.0029257348863449164]:13.098560797162058)[&rate=0.0019334571218413157]:29.125946769650028)[&rate=0.004173307778784242]:180.61542860811807,((7[&rate=0.001339923065016734]:44.75227445054511,19[&rate=3.986469123189341E-4]:44.75227445054511)[&rate=0.0031118043296282727]:131.77427457650614,(((8[&rate=4.966645819563335E-4]:18.95190122562869,18[&rate=0.0014603821335690016]:18.95190122562869)[&rate=0.0013506707543777005]:139.8890777043686,((10[&rate=6.72446763206217E-4]:50.80999250892929,16[&rate=0.0030759333109224023]:50.80999250892929)[&rate=0.005508043468227733]:51.869280415818544,(12[&rate=0.0017136377672748856]:37.15146864771919,14[&rate=0.002988785331140987]:37.15146864771919)[&rate=0.016665333139405634]:65.52780427702865)[&rate=0.0035326525622606736]:56.16170600524944)[&rate=0.0019935967004650894]:14.163006223636643,((9[&rate=1.9600577841627208E-4]:23.038984504505205,15[&rate=0.0015087644237350554]:23.038984504505205)[&rate=0.0016522489747117985]:91.15809623463079,(11[&rate=0.0020790193359684316]:22.910852667369902,17[&rate=8.310926889199788E-4]:22.910852667369902)[&rate=0.001992598296922041]:91.28622807176609)[&rate=0.003464048396311984]:58.80690441449792)[&rate=0.0018310024631873246]:3.52256387341734)[&rate=0.009684345025305397]:62.73871118804601)[&rate=0.0026456967446100215]:244.25133087805773)[&rate=1.0]:0.0;
tree STATE_8958000 = ((((((1[&rate=5.999698756293039E-4]:6.651915952008424,2[&rate=0.0013992849390505456]:6.651915952008424)[&rate=0.0019868619342950063]:2.513680286356947,(21[&rate=0.003753646501572798]:0.02694822820504038,22[&rate=0.0024730517775355663]:0.02694822820504038)[&rate=0.002210970928037232]:9.138648010160331)[&rate=0.0040505942195696995]:106.57449305208931,((32[&rate=0.0027849677738135525]:27.269257830756136,34[&rate=0.002374966110705675]:27.269257830756136)[&rate=0.0023583218682812087]:33.446906370324626,(33[&rate=0.004787864660014845]:53.12846051098007,35[&rate=0.0014494316499297974]:53.12846051098007)[&rate=0.0034955449489915214]:7.587703690100689)[&rate=0.0038821869393013083]:55.02392508937392)[&rate=0.0021293131178884146]:124.76781941424227,13[&rate=0.002544388003108775]:240.50790870469694)[&rate=0.0053831765092688]:152.12656570474286,(((((4[&rate=0.0012985827230801038]:68.48292875310142,((5[&rate=8.881968304392845E-4]:25.630197783381895,37[&rate=0.0029803840971687526]:25.630197783381895)[&rate=0.0016745335195642401]:12.154586418766705,42[&rate=0.0017613063845388342]:37.7847842021486)[&rate=0.0018539798698100174]:30.69814455095282)[&rate=0.00536387984321957]:5.456695319249235,31[&rate=0.0020613950389383033]:73.93962407235065)[&rate=0.0017538529027432102]:45.80512545784515,36[&rate=0.0011477592873626588]:119.7447495301958)[&rate=0.007551132968010282]:26.021879945026512,23[&rate=0.002737487245660859]:145.76662947522232)[&rate=0.003641513875879938]:155.48614108751804,((26[&rate=0.002187652632514206]:5.486094830913072,30[&rate=0.0010150248730665455]:5.486094830913072)[&rate=0.003910451175176528]:69.8650595785517,27[&rate=0.0019472933124244]:75.35115440946477)[&rate=0.0011996048516192265]:225.9016161532756)[&rate=0.007354016435297982]:91.38170384669945)[&rate=0.005953609125104029]:67.03612812481333,((((3[&rate=0.001186602364136632]:36.238631174903404,28[&rate=0.001121033614626501]:36.238631174903404)[&rate=0.0012408115215581715]:2.1188472582944726,(6[&rate=0.005802198030218215]:32.797860999672636,((20[&rate=0.0017760558682369534]:13.644663731313706,40[&rate=0.003051470571626844]:13.644663731313706)[&rate=7.864814925797289E-4]:0.8555643066160457,(29[&rate=0.0025765353026679853]:7.037995588312562,39[&rate=0.0019056246056905046]:7.037995588312562)[&rate=0.0019466750923295465]:7.46223244961719)[&rate=0.0029357866575810657]:18.297632961742885)[&rate=0.0018734325424906114]:5.55961743352524)[&rate=0.0040446424738931844]:251.68202118301772,(((((7[&rate=0.0013445265580375133]:35.33045175129047,19[&rate=4.000165195193186E-4]:35.33045175129047)[&rate=0.0038930676768149284]:96.39597697152277,(10[&rate=0.0018787147866744524]:48.25076417859669,16[&rate=0.0032899671273105727]:48.25076417859669)[&rate=0.0038404868520396083]:83.47566454421656)[&rate=0.001667090460351722]:28.343212706320912,(12[&rate=0.001719525209397208]:58.04990729142125,14[&rate=0.0029990537209949107]:58.04990729142125)[&rate=0.01355031185876578]:102.0197341377129)[&rate=0.0030013700770645272]:33.400568533650244,((9[&rate=0.0022629711702113935]:23.011609878770567,15[&rate=0.001513947994846521]:23.011609878770567)[&rate=0.001762290914255535]:118.01731314634495,(11[&rate=0.004055285297089801]:22.260179158284153,17[&rate=8.573047918648603E-4]:22.260179158284153)[&rate=0.0019190169871755479]:118.76874386683136)[&rate=0.004386381838773615]:52.44128693766888)[&rate=5.01052101392369E-4]:6.427676916934644,(8[&rate=0.0014452340440071394]:18.92938281979749,18[&rate=0.0014653994805584889]:18.92938281979749)[&rate=0.0015519275244068823]:180.96850405992154)[&rate=0.00883713350209996]:90.14161273649657)[&rate=0.0012625952075728513]:117.13306508720757,(((24[&rate=0.0032876768679009293]:15.34247097191514,25[&rate=7.077737157495492E-4]:15.34247097191514)[&rate=0.0030166186725281334]:168.27168020583986,41[&rate=0.006473388825449144]:183.614151177755)[&rate=0.0028272262097547465]:103.05333300865988,38[&rate=0.002610434454517097]:286.66748418641487)[&rate=0.006971913808156415]:120.50508051700831)[&rate=0.0010743253347174917]:52.49803783082996)[&rate=1.0]:0.0;
tree STATE_8959000 = (((((((1[&rate=0.0015404607148281247]:5.478171777996846,2[&rate=0.0021507037866117587]:5.478171777996846)[&rate=0.0010558649502604891]:20.731468771582197,(21[&rate=0.0017088050781845349]:0.20603465372971458,22[&rate=0.0056847215432691695]:0.20603465372971458)[&rate=0.0014542303234760853]:26.00360589584933)[&rate=0.0041960429476706656]:89.65297826792448,((32[&rate=0.0028391796686535894]:27.283487299223587,34[&rate=0.0024211969555480643]:27.283487299223587)[&rate=0.0047191882980701285]:22.980632888177972,(33[&rate=0.004134216610256128]:47.65016743136639,35[&rate=0.0011727832316230794]:47.65016743136639)[&rate=0.006026734067696842]:2.613952756035168)[&rate=0.003957757189011802]:65.59849863010196)[&rate=0.0021013764457984544]:97.5228018218898,13[&rate=0.002544582904531768]:213.38542063939332)[&rate=0.0060017507039916]:149.39591173070806,(((((4[&rate=0.001485084069723941]:62.93859209556166,((5[&rate=8.104515180055234E-4]:29.337486563069298,37[&rate=0.0027195062321887587]:29.337486563069298)[&rate=0.0045155998859922]:4.180798569637538,42[&rate=0.0011284365850979126]:33.518285132706836)[&rate=0.0013839425736338162]:29.420306962854823)[&rate=0.002363289302233943]:6.622690529767382,31[&rate=0.0012588295720429505]:69.56128262532904)[&rate=0.0022686432867528687]:35.388087814058196,36[&rate=4.266057666788263E-4]:104.94937043938724)[&rate=0.0022192433412032385]:52.45040916773458,23[&rate=0.002878318306350883]:157.39977960712181)[&rate=0.0027625045968254235]:130.80337620348186,((26[&rate=0.002230237252550219]:5.4142512565422445,30[&rate=0.0019280836862675809]:5.4142512565422445)[&rate=0.003986571613581272]:67.93562080812264,27[&rate=0.0019851991227782854]:73.34987206466488)[&rate=0.001299749272922956]:214.8532837459388)[&rate=0.00918791365619581]:74.5781765594977)[&rate=0.005589575965167464]:85.58192072680731,(((24[&rate=0.0020596806130515712]:18.569627990628288,25[&rate=0.0026429493891450303]:18.569627990628288)[&rate=0.0030753398598198814]:149.63101664518226,41[&rate=0.006599399143257373]:168.20064463581053)[&rate=0.0028372987174952375]:171.89694173904905,38[&rate=0.002637583934851068]:340.0975863748596)[&rate=0.006111387506610131]:108.2656667220491)[&rate=0.0029691598890088933]:22.131855067859874,(((3[&rate=0.003100433619071794]:14.981165799021102,28[&rate=0.0011428555391025102]:14.981165799021102)[&rate=5.680120306013765E-4]:20.712063513018453,(6[&rate=0.004832469911385003]:29.736420118815232,(20[&rate=0.001846882139632263]:17.79943107981392,((29[&rate=0.0014878868793456962]:5.510315048374563,39[&rate=0.0019427192973058471]:5.510315048374563)[&rate=0.003476440973996384]:2.802393150509893,40[&rate=0.0031564830802400354]:8.312708198884456)[&rate=0.0023161780641124913]:9.486722880929465)[&rate=0.003872504697598844]:11.936989039001311)[&rate=0.005810777393705919]:5.9568091932243235)[&rate=0.0032340534533160247]:265.18471754494976,(((7[&rate=0.0010590555530745388]:35.348887660043694,19[&rate=4.078031997439031E-4]:35.348887660043694)[&rate=0.003846775612580458]:178.86489306348645,(10[&rate=0.0016618886392257607]:51.47785272071995,16[&rate=6.073283528947453E-4]:51.47785272071995)[&rate=0.0028882035532879417]:162.73592800281017)[&rate=0.002998203383185673]:12.001425188659027,(((8[&rate=0.0018936418051592834]:18.93926042840768,18[&rate=0.0017603081519152832]:18.93926042840768)[&rate=0.001582137185194913]:150.79658454563065,(12[&rate=0.0018025245782752161]:54.34188292136397,14[&rate=0.001971445708702182]:54.34188292136397)[&rate=0.014669205902021046]:115.39396205267437)[&rate=0.0015341579667217387]:35.435344422607386,((9[&rate=0.0021570534525980566]:24.624327612994282,15[&rate=0.0011079694844602069]:24.624327612994282)[&rate=0.002303685418118416]:106.44091661594226,(11[&rate=0.0017097922625007673]:22.271794821584503,17[&rate=8.739929983351263E-4]:22.271794821584503)[&rate=0.0022557296267610516]:108.79344940735203)[&rate=0.0041099808084743335]:74.1059451677092)[&rate=5.108055298109921E-4]:21.044016515543433)[&rate=0.014055069333768556]:74.66274094480013)[&rate=0.002624640063003657]:169.61716130777927)[&rate=1.0]:0.0;
tree STATE_8960000 = (((((((1[&rate=0.0020675784448595308]:5.9903870854627765,2[&rate=0.002886635633038505]:5.9903870854627765)[&rate=0.004022218641752736]:8.112366555561989,(21[&rate=8.298658293421276E-4]:0.9494025439270682,22[&rate=0.0013598538128336882]:0.9494025439270682)[&rate=0.001442245957116624]:13.153351097097698)[&rate=0.00487853158346251]:100.8966950473419,((32[&rate=0.0027130640259036376]:36.25749731163701,34[&rate=0.0015279116555217455]:36.25749731163701)[&rate=0.005018769205779289]:19.6376813360503,(33[&rate=0.004864591501150503]:50.85097615145636,35[&rate=0.00128646560546865]:50.85097615145636)[&rate=7.822138946549216E-4]:5.044202496230952)[&rate=0.005663950209752694]:59.104270040679346)[&rate=0.0021466252631750157]:80.29752980990564,13[&rate=0.0020167703835313484]:195.2969784982723)[&rate=0.006586801134854894]:154.514259616982,(((((4[&rate=0.0019835464653706024]:50.852720005520176,((5[&rate=0.0022975579271022144]:8.076488079703484,37[&rate=0.005322554296969529]:8.076488079703484)[&rate=0.0025819628595383313]:14.365421665326668,42[&rate=0.0012378202685176464]:22.441909745030152)[&rate=0.0018103444327106344]:28.410810260490024)[&rate=0.0015196619285227045]:49.560568301374325,31[&rate=0.0012909554215621924]:100.4132883068945)[&rate=0.003942254190477769]:26.470609107640072,36[&rate=4.8305299917577986E-4]:126.88389741453457)[&rate=0.003678039572800108]:45.02073314335888,23[&rate=0.0030647879249778597]:171.90463055789346)[&rate=0.003028213466582753]:96.19912553482939,((26[&rate=0.005847977620773097]:3.4630944447376324,30[&rate=0.0021149802276699495]:3.4630944447376324)[&rate=0.004373005280364257]:86.60479076489092,27[&rate=0.002177632083202877]:90.06788520962856)[&rate=0.0012836738245927998]:178.03587088309428)[&rate=0.011006986630673475]:81.70748202253145)[&rate=0.009768809503116906]:50.643892532526536,(((24[&rate=0.003361950615822404]:11.920652935405462,25[&rate=0.0029906171718092987]:11.920652935405462)[&rate=0.003382764887221004]:179.8454415236501,41[&rate=0.007534571283546418]:191.76609445905555)[&rate=0.003480805039023348]:83.03824059279069,38[&rate=0.00201954889804129]:274.80433505184624)[&rate=0.005103759498933358]:125.6507955959346)[&rate=0.0033684860361789214]:58.58169256203024,(((3[&rate=9.783194065760756E-4]:19.985945487104928,28[&rate=0.001989543307143307]:19.985945487104928)[&rate=0.0014292720273332666]:10.932446004022964,(6[&rate=0.005300899742448761]:21.935963717229953,((20[&rate=0.001313564530846418]:14.34914989372978,40[&rate=0.002354171900383261]:14.34914989372978)[&rate=0.00474639551205743]:0.784914097579966,(29[&rate=0.0016321134575382388]:8.398359983064074,39[&rate=0.0012779741278553915]:8.398359983064074)[&rate=0.0025690585164523695]:6.735704008245673)[&rate=0.007533818786323052]:6.801899725920206)[&rate=0.0030470051282221592]:8.982427773897939)[&rate=0.0037006893941375534]:257.81741550950244,((((7[&rate=0.0010301028924682358]:38.24488306555852,19[&rate=3.9665459892415054E-4]:38.24488306555852)[&rate=0.004338641618246196]:155.4912978199821,(10[&rate=0.0018229818752235588]:50.09936162463541,16[&rate=6.66199017992125E-4]:50.09936162463541)[&rate=0.0031681681940106906]:143.6368192609052)[&rate=0.004924433061423352]:10.897832053719213,((9[&rate=0.0023661449116943603]:23.59480925998979,15[&rate=0.0012153692133653564]:23.59480925998979)[&rate=0.0023210748371361996]:84.80581786193878,(11[&rate=0.001875528979965434]:21.3334753302053,17[&rate=0.0024993320330287047]:21.3334753302053)[&rate=0.00227691539152609]:87.06715179172326)[&rate=0.0018715637923452774]:96.23338581733127)[&rate=0.0010017355721805286]:27.663651465447685,((8[&rate=0.002077199763543185]:18.13013078045794,18[&rate=0.0019309415681068123]:18.13013078045794)[&rate=0.0017354998067881729]:163.088766325041,(12[&rate=0.002268620941145151]:46.239234352347474,14[&rate=0.0024812216568010454]:46.239234352347474)[&rate=0.010768328320180614]:134.97966275315147)[&rate=0.001737809989360352]:51.07876729920858)[&rate=0.01977266803247251]:56.438142595922784)[&rate=0.0027099685915322105]:170.30101620918077)[&rate=1.0]:0.0;
tree STATE_8961000 = ((((((1[&rate=0.0018621681373915287]:2.9285951684534273,2[&rate=0.00259985342499091]:2.9285951684534273)[&rate=0.0017427178670554892]:16.44442974498848,(21[&rate=7.474201085590505E-4]:1.1536094402779185,22[&rate=7.036042103152317E-4]:1.1536094402779185)[&rate=0.001298961340162075]:18.219415473163988)[&rate=0.004393857991128699]:107.81008834303661,(((32[&rate=0.0024435258533141175]:37.833261594422495,34[&rate=0.0013761163010459283]:37.833261594422495)[&rate=0.004956948456360437]:19.864694033849425,33[&rate=0.0043813028316341904]:57.69795562827192)[&rate=0.006697883225759686]:1.152294203769948,35[&rate=0.0025367976306451216]:58.85024983204187)[&rate=0.004851914419236173]:68.33286342443665)[&rate=0.0018961502391285588]:111.27767662607994,13[&rate=0.0033441079624912592]:238.46078988255846)[&rate=0.00644178805784766]:112.4789484452117,(((((4[&rate=0.0019846892861556165]:41.84113954540111,((5[&rate=8.797842925232224E-4]:13.178533292114258,37[&rate=0.004793767822409378]:13.178533292114258)[&rate=0.0023254493588459398]:17.372585438261048,42[&rate=0.002289341114067214]:30.551118730375304)[&rate=0.0036555358784475848]:11.290020815025809)[&rate=0.0013197037327940342]:46.44722809610847,31[&rate=0.001162701255039011]:88.28836764150958)[&rate=0.003603440028627527]:16.594083319654402,36[&rate=9.482579481813162E-4]:104.88245096116398)[&rate=0.0033126327651267357]:66.4136745614974,23[&rate=0.0027603065972885595]:171.29612552266138)[&rate=0.002671404674326179]:134.97987372159474,((26[&rate=0.0052669912576533764]:3.727464381733197,30[&rate=0.0019048606358674524]:3.727464381733197)[&rate=0.0039385548432218165]:65.64243676830432,27[&rate=0.001961288138974618]:69.36990115003752)[&rate=0.00114169022417467]:236.9060980942186)[&rate=0.012557171472718122]:44.66373908351403)[&rate=0.003637825908790285]:131.7597720198945,((((3[&rate=8.811250821552861E-4]:23.919793833480913,28[&rate=0.0017918856542409873]:23.919793833480913)[&rate=0.00191207305058506]:7.073601798434197,(6[&rate=0.004774264611940268]:23.387032930087518,(20[&rate=0.001887504170755416]:15.645414713649007,((29[&rate=0.0014699658356900217]:8.544499928348257,39[&rate=0.0011510096301671233]:8.544499928348257)[&rate=0.002313827039708011]:3.239285177433951,40[&rate=0.003539764663952947]:11.783785105782208)[&rate=5.687784044875469E-4]:3.8616296078667993)[&rate=0.006217944667135822]:7.741618216438511)[&rate=0.0031913959775909137]:7.606362701827592)[&rate=0.003209661762885627]:294.6556041801827,(((((7[&rate=9.277639691764875E-4]:39.823363384037236,19[&rate=0.0010796204564711151]:39.823363384037236)[&rate=0.004796053358698156]:114.01362464994992,(12[&rate=9.179373330789238E-4]:52.711966061880545,14[&rate=0.00368834285599485]:52.711966061880545)[&rate=0.008964189089426802]:101.12502197210661)[&rate=8.134074992016242E-4]:92.89536213660654,(8[&rate=0.0020726898258391956]:19.514170866177906,18[&rate=0.001739105895490046]:19.514170866177906)[&rate=0.0014241959601835321]:227.2181793044158)[&rate=0.0025406359232349523]:8.649753900327653,(10[&rate=0.0016418718097607839]:50.03790385785589,16[&rate=6.000133089590836E-4]:50.03790385785589)[&rate=0.002685064291060849]:205.34420021306545)[&rate=0.002348461301118865]:26.716294713272248,((9[&rate=0.0011601060239749448]:25.396018651481988,15[&rate=0.0010946244047500447]:25.396018651481988)[&rate=0.0022048002355172193]:112.97123090841743,(11[&rate=0.0016891984514203612]:22.962056247919804,17[&rate=0.0022510277606349015]:22.962056247919804)[&rate=0.002160487758138555]:115.40519331197962)[&rate=0.0014695515513720354]:143.73114922429417)[&rate=0.013682449843685903]:43.550601027904236)[&rate=0.0021313975643137005]:124.66860160722325,(((24[&rate=0.0027759386240473537]:13.99547284613562,25[&rate=0.0024693312501064585]:13.99547284613562)[&rate=0.003181808829702539]:139.0259865684154,41[&rate=0.007018685078896605]:153.021459414551)[&rate=0.0029520775321758555]:203.76334849997286,38[&rate=0.0017869119657109877]:356.78480791452387)[&rate=0.004855007658739346]:93.53279350479721)[&rate=0.003507183822647311]:32.38190892834359)[&rate=1.0]:0.0;
tree STATE_8962000 = ((((((1[&rate=0.0025288049856015834]:3.4568702940253804,2[&rate=0.001668839763303984]:3.4568702940253804)[&rate=0.0038123872325517]:7.373463758282567,(21[&rate=0.005185877688480776]:1.7310673509597587,22[&rate=0.0011175223089380847]:1.7310673509597587)[&rate=0.0022681428527630107]:9.099266701348188)[&rate=0.0018636160108253812]:142.34008263104022,(((32[&rate=0.0016186092709268263]:28.895636696282992,34[&rate=0.0014101521623548349]:28.895636696282992)[&rate=0.005789072028141825]:28.16280870390562,33[&rate=0.003597760103317693]:57.05844540018861)[&rate=0.002307846760553588]:1.0092384446495686,35[&rate=0.0016217134719914237]:58.06768384483818)[&rate=0.005263436091675039]:95.10273283850998)[&rate=0.0020896788157311]:170.06044990867593,13[&rate=0.0020316858142126414]:323.2308665920241)[&rate=0.007241044404170788]:65.11154345153932,(((((4[&rate=0.00209776715491107]:43.031653556891655,((5[&rate=9.667655365499079E-4]:16.63013474111068,37[&rate=0.005267711142836258]:16.63013474111068)[&rate=0.002851455895938966]:13.739060167609452,42[&rate=0.0021949124838095435]:30.369194908720132)[&rate=0.003367500669420348]:12.662458648171523)[&rate=0.0012156699724514576]:37.13245700962199,31[&rate=0.0010853244040130276]:80.16411056651364)[&rate=0.0018528327802237257]:8.593276248049094,36[&rate=7.90589831575692E-4]:88.75738681456274)[&rate=0.0024846123178806573]:76.46090149874111,23[&rate=0.003131083854222084]:165.21828831330384)[&rate=0.0028436253449594436]:125.10477980550831,((26[&rate=0.001599403367886311]:13.240419910181707,30[&rate=0.0012698556715708697]:13.240419910181707)[&rate=0.0047986351231479995]:72.73890545475734,27[&rate=0.0021233237301049993]:85.97932536493906)[&rate=0.0012502164156679141]:204.3437427538731)[&rate=0.014350833367800063]:98.01934192475125)[&rate=0.005785610497092409]:89.49943017121558,((((3[&rate=9.68238885438742E-4]:38.91857182771054,28[&rate=0.001969043219700506]:38.91857182771054)[&rate=0.003283269593914297]:3.3292479902824255,(6[&rate=0.0052462797170944936]:35.76651850061164,((20[&rate=0.00207411520965556]:11.336275185902979,40[&rate=0.003787466223152946]:11.336275185902979)[&rate=2.4599256064599317E-4]:10.227132787484626,(29[&rate=0.0022898632373282773]:16.54044275028393,39[&rate=9.79152132135478E-4]:16.54044275028393)[&rate=0.005972271861723437]:5.022965223103675)[&rate=0.0063593216523617924]:14.203110527224034)[&rate=0.002433366180583094]:6.481301317381323)[&rate=0.003568858987264479]:281.26512503495417,(((((7[&rate=8.96278224067257E-4]:44.4045485668909,19[&rate=0.0010429811218615962]:44.4045485668909)[&rate=0.00420630689130864]:134.1751224147828,(10[&rate=0.0018041980228923158]:48.329164073156655,16[&rate=0.0029604227451375752]:48.329164073156655)[&rate=0.0029451884953019558]:130.25050690851705)[&rate=9.380887995361337E-4]:1.2156610927889346,(8[&rate=0.0022776095324441256]:21.89079637294391,18[&rate=0.0019110453079141262]:21.89079637294391)[&rate=0.0018523247291345852]:157.90453570151874)[&rate=0.002247707447845643]:87.5968345103476,(12[&rate=0.00100869063688851]:50.79103718415522,14[&rate=0.004052996615787386]:50.79103718415522)[&rate=0.006449134313374864]:216.60112940065503)[&rate=0.0015525697182935195]:10.78782741349545,((9[&rate=0.0012748017125045247]:25.260599991787664,15[&rate=0.0012028461507976773]:25.260599991787664)[&rate=0.0023569823067645847]:97.6667602114716,(11[&rate=0.0018562036866727133]:22.750108522620412,17[&rate=0.002473579125659886]:22.750108522620412)[&rate=0.0023106596804701816]:100.17725168063886)[&rate=0.001533772631964763]:155.25263379504642)[&rate=0.01403261691720537]:45.33295085464147)[&rate=0.0017507931971456892]:124.08589498591698,(((24[&rate=0.0017388460281846834]:17.082084262056515,25[&rate=0.0027134655292925876]:17.082084262056515)[&rate=0.0036458946342549235]:149.63912828286772,41[&rate=0.008011706616064358]:166.72121254492424)[&rate=0.0016035295493719963]:144.57006796851255,38[&rate=0.0019117930935627064]:311.2912805134368)[&rate=0.005713359130550113]:136.30755932542735)[&rate=9.041255499634462E-4]:30.243000375914846)[&rate=1.0]:0.0;
tree STATE_8963000 = (((((((1[&rate=0.002427079057165099]:3.078612745872312,2[&rate=0.0034972695176995624]:3.078612745872312)[&rate=0.001767354960108752]:7.302712721977012,(21[&rate=0.003290389000398927]:0.23158225163843185,22[&rate=0.0010725678758867095]:0.23158225163843185)[&rate=0.0025365919805368717]:10.149743216210892)[&rate=0.0025329801028429544]:145.70176529113672,(((32[&rate=0.003126526666428803]:14.965505760668897,34[&rate=0.0013534261440303588]:14.965505760668897)[&rate=0.0055561957366913346]:29.038040241120413,33[&rate=0.004074925525020271]:44.00354600178931)[&rate=0.0018064753588333995]:3.6298117039582323,35[&rate=0.002304518952156463]:47.63335770574754)[&rate=0.0025372200236046453]:108.44973305323852)[&rate=0.0031076296909931917]:151.36016545210563,13[&rate=0.0019011054454455]:307.4432562110917)[&rate=0.006893988061533993]:86.59127555122018,(((((4[&rate=0.0020133805324977464]:73.30764403699555,((5[&rate=9.278755777172224E-4]:23.20940468386704,37[&rate=0.005055807571864471]:23.20940468386704)[&rate=0.0033969498470230075]:8.043087443839383,42[&rate=0.0021066180081486456]:31.25249212770642)[&rate=0.002024203139899797]:42.05515190928914)[&rate=0.0011667673653607171]:19.123974419449993,31[&rate=0.0010416651921395842]:92.43161845644555)[&rate=0.0014483379338408946]:35.73957542573909,36[&rate=7.183354545270098E-4]:128.17119388218464)[&rate=0.004276484116084612]:58.272250825457434,23[&rate=0.002887003196407485]:186.44344470764207)[&rate=0.0028385523989027345]:145.3517113857285,((26[&rate=0.001309006730704725]:8.046346027016213,30[&rate=0.0016854800433331566]:8.046346027016213)[&rate=0.0033581145503530376]:96.07298033745103,27[&rate=0.0021236764166732668]:104.11932636446724)[&rate=0.0011768297760209178]:227.67582972890332)[&rate=0.012934438062115501]:62.23937566894131)[&rate=0.007439193462675976]:33.600183691227244,(((3[&rate=0.0015251676614631304]:18.43845376415047,28[&rate=0.0018898347592632343]:18.43845376415047)[&rate=0.0013537128784386866]:24.917091566510546,(6[&rate=0.0046321849668098875]:36.858585551860294,((20[&rate=0.0011970800349221104]:22.187324266240854,40[&rate=0.0015218406973581424]:22.187324266240854)[&rate=0.002502097460859822]:1.4909845394355656,(29[&rate=0.0021977491893348223]:7.896112363083914,39[&rate=3.273608783592947E-4]:7.896112363083914)[&rate=0.0030624446118460904]:15.782196442592506)[&rate=0.002659497322238296]:13.180276746183875)[&rate=0.002516386995910732]:6.496959778800722)[&rate=0.0033956421172759575]:272.09090580522036,((((7[&rate=8.602237497207682E-4]:44.025874281675385,19[&rate=0.0010010252480131994]:44.025874281675385)[&rate=0.004037100299165924]:163.464416675222,(12[&rate=9.681141621793452E-4]:49.42063286369486,14[&rate=0.00388995721732115]:49.42063286369486)[&rate=0.0068337614020857395]:158.06965809320252)[&rate=0.0013020109467108871]:2.4876390540129876,(10[&rate=8.11103270349203E-4]:54.27487421699165,16[&rate=0.0013739478167013699]:54.27487421699165)[&rate=0.004087710842497147]:155.70305579391874)[&rate=0.0011596922035756725]:53.208643532336225,((8[&rate=0.002185988412736254]:22.527496806252543,18[&rate=0.004026404544887848]:22.527496806252543)[&rate=0.001810756121115741]:188.2136121441626,((9[&rate=0.001223520420148921]:18.8665238380417,15[&rate=0.0023952122031883683]:18.8665238380417)[&rate=0.002262168268185427]:59.55890654434042,(11[&rate=0.0021742333031999506]:19.183282361604125,17[&rate=0.0037850851913749355]:19.183282361604125)[&rate=0.0021215501058977613]:59.24214802077799)[&rate=0.0017255666910537693]:132.31567856803304)[&rate=5.881499358429516E-4]:52.445464592831456)[&rate=0.010310076361490993]:52.25987759263478)[&rate=0.0026855381775074873]:112.18826431765774)[&rate=0.0025040662068687315]:21.93294335724181,(((24[&rate=0.0016688976819767608]:36.89459119517581,25[&rate=0.0026043112837816317]:36.89459119517581)[&rate=0.003282213252603187]:155.50410879365202,41[&rate=0.008184774916089812]:192.39869998882784)[&rate=0.0029087418978221303]:72.31527358724622,38[&rate=0.001834887626937782]:264.71397357607407)[&rate=0.00211339241834995]:184.85368523470686)[&rate=1.0]:0.0;
tree STATE_8964000 = (((((((1[&rate=0.001973881899367335]:7.438544302140123,2[&rate=0.001962952952445853]:7.438544302140123)[&rate=0.004089829760601109]:4.747437837192029,(21[&rate=0.004018895831670579]:0.44097057093203534,22[&rate=0.0013100391972063208]:0.44097057093203534)[&rate=0.0030982047824792474]:11.745011568400116)[&rate=0.002964054434646505]:184.28175419789517,(((32[&rate=0.005524530747503279]:9.668395220515224,34[&rate=0.0031627449130523315]:9.668395220515224)[&rate=0.005264853208135941]:31.97328189624711,35[&rate=0.0024107542221624844]:41.64167711676233)[&rate=0.0017377899918485833]:26.27332666171322,33[&rate=0.003759519198626084]:67.91500377847555)[&rate=0.002210014659715966]:128.55273255875176)[&rate=0.004501593061893341]:63.62782766780188,13[&rate=0.0023798355093067316]:260.0955640050292)[&rate=0.008400917449679107]:133.07330093027753,(((((4[&rate=0.0023171628980537436]:51.61451366156905,((5[&rate=9.68841929144557E-4]:29.697453854849726,37[&rate=0.006175185965513406]:29.697453854849726)[&rate=0.0023393408629365]:6.853044091100074,42[&rate=0.0018818540761646437]:36.5504979459498)[&rate=0.002761184993911819]:15.064015715619249)[&rate=0.0015252144977068566]:35.279190826220585,31[&rate=0.002000227666438699]:86.89370448778963)[&rate=0.0014256746192457407]:17.055550831515617,36[&rate=9.058214163268304E-4]:103.94925531930525)[&rate=0.003430132054893673]:58.32362315079044,23[&rate=0.0031149387160533865]:162.2728784700957)[&rate=0.0038680601575317463]:124.75180573431436,((26[&rate=0.007324399047118995]:4.727842398657533,30[&rate=0.0043300446908506205]:4.727842398657533)[&rate=0.0034372878368701186]:101.40034361899544,27[&rate=0.0012268315338981699]:106.12818601765296)[&rate=0.001356095157292606]:180.89649818675707)[&rate=0.01727713176641262]:106.14418073089666)[&rate=0.013285850392944233]:27.99778946829349,(((24[&rate=9.295983083984424E-4]:25.155672139652136,25[&rate=0.00243386213575407]:25.155672139652136)[&rate=0.003996909421225237]:160.183525300101,41[&rate=0.009632052753141421]:185.33919743975312)[&rate=0.004348180169667646]:162.20184089099334,38[&rate=0.002383851051515984]:347.54103833074646)[&rate=0.005544872050300273]:73.62561607285375)[&rate=0.004517871007802226]:26.476751403691082,(((3[&rate=0.0010966752873798184]:31.143975055643068,28[&rate=0.0016295320037338376]:31.143975055643068)[&rate=0.0013656394552347057]:19.164634807595206,(6[&rate=0.005207166210051735]:45.22765406633788,((20[&rate=0.002320502855105885]:14.937071905477127,(29[&rate=0.007372439942113946]:3.9299507997312118,39[&rate=0.0024329639116390635]:3.9299507997312118)[&rate=0.0022912076875130664]:11.007121105745917)[&rate=0.0011713459964261589]:3.5748538744812652,40[&rate=0.00202106506099649]:18.511925779958393)[&rate=0.0032351656461180513]:26.715728286379484)[&rate=0.0033384889836276734]:5.080955796900398)[&rate=0.0028250373361613118]:286.271326565271,((((7[&rate=0.0010506811327307597]:45.1641691658394,19[&rate=0.0024834925141209935]:45.1641691658394)[&rate=0.0052137675935560734]:141.91558744865353,((10[&rate=9.90685159669378E-4]:56.26996839056066,16[&rate=0.0011289533302365582]:56.26996839056066)[&rate=0.004921883772222218]:128.4125254481902,(12[&rate=0.0027856706716544105]:51.00992056167076,14[&rate=0.004751211131861693]:51.00992056167076)[&rate=0.009615193329292776]:133.6725732770801)[&rate=0.008942959898104027]:2.397262775742064)[&rate=0.0028839062865606497]:72.99565887051483,(8[&rate=0.0026699760177242475]:22.294872392883644,18[&rate=0.0019665439415766693]:22.294872392883644)[&rate=0.001441760181316512]:237.7805430921241)[&rate=0.011814288514421472]:7.274915701153645,((9[&rate=0.0011161959128554845]:24.99851678226352,15[&rate=0.002185109482108222]:24.99851678226352)[&rate=0.00276139307170177]:88.55567500950448,(11[&rate=0.0012599460031914747]:18.985191120298563,17[&rate=0.00273681306265625]:18.985191120298563)[&rate=0.00345871157691542]:94.56900067146944)[&rate=0.001899826808283566]:153.79613939439338)[&rate=0.010512766947145712]:69.22960524234793)[&rate=0.004021674630508631]:111.06346937878197)[&rate=1.0]:0.0;
tree STATE_8965000 = ((((((1[&rate=0.0016622140184153068]:8.490506108458007,2[&rate=7.600274742893948E-4]:8.490506108458007)[&rate=9.252281994353533E-4]:11.801814038231278,(21[&rate=0.0033310902937425213]:1.1459905158475352,22[&rate=0.0010858352734219154]:1.1459905158475352)[&rate=0.0018670580365013822]:19.14632963084175)[&rate=0.0028601431151345585]:131.91641174230847,((32[&rate=0.0036495375516948617]:15.47425950606719,34[&rate=0.003298086797334401]:15.47425950606719)[&rate=0.002676452740420436]:29.683154625028166,(33[&rate=0.004796669504316342]:39.41403114358275,35[&rate=0.002033300068691789]:39.41403114358275)[&rate=0.0017570951890306362]:5.743382987512611)[&rate=0.002135508819243796]:107.05131775790241)[&rate=0.0026937215309707253]:107.51814587530805,13[&rate=0.0019196400877602758]:259.7268777643058)[&rate=0.007814594457696004]:111.7009528594802,(((((4[&rate=0.0012459254741594011]:45.14287192223898,((5[&rate=0.0015886055123093968]:5.918327935623081,37[&rate=0.010125423115215446]:5.918327935623081)[&rate=0.001262199446846199]:22.882348497184225,42[&rate=0.0017010424675606753]:28.800676432807307)[&rate=0.0022886277519225543]:16.342195489431674)[&rate=0.0012641848462827073]:18.83511767369849,31[&rate=0.0016579028778109797]:63.97798959593747)[&rate=0.0015434365467632044]:50.9549768053476,36[&rate=4.937587219074807E-4]:114.93296640128507)[&rate=0.0035632775727370645]:58.558562177412185,23[&rate=0.00258183903172605]:173.49152857869726)[&rate=0.0032060690761945366]:118.69731615160882,((26[&rate=0.006070880061405615]:1.63018550175504,30[&rate=0.002159164672445566]:1.63018550175504)[&rate=0.00284902038514339]:115.99626773550077,27[&rate=0.001016868011960062]:117.6264532372558)[&rate=0.0011240090823580492]:174.56239149305026)[&rate=0.007843187358184477]:79.23898589347993)[&rate=0.00538272436283358]:93.07200946715068,((((3[&rate=9.089870845594094E-4]:31.032980991923072,28[&rate=0.0011710511835413893]:31.032980991923072)[&rate=7.897159343134467E-4]:11.586780911059062,(6[&rate=0.004238383323022301]:31.01286209763799,((20[&rate=0.004804669723530643]:8.720413846932164,40[&rate=0.0015610004886798007]:8.720413846932164)[&rate=0.0015308584044723941]:4.287772902393858,(29[&rate=0.004706503354146674]:3.6302513138040062,39[&rate=0.0020165793816352452]:3.6302513138040062)[&rate=0.0020533114099768944]:9.377935435522016)[&rate=0.002801286013443903]:18.004675348311967)[&rate=0.0047871118012206655]:11.606899805344145)[&rate=0.002420694856588539]:280.89842087152164,((((7[&rate=0.002005761079234506]:39.41541352010604,19[&rate=6.511208930039472E-4]:39.41541352010604)[&rate=0.004418708275305906]:128.7684134896512,(10[&rate=0.0026840203257533896]:63.56864480063969,16[&rate=9.357409691497441E-4]:63.56864480063969)[&rate=0.0022630696953156]:104.61518220911755)[&rate=0.0022070684276894155]:54.79655324595416,((9[&rate=9.251668933360765E-4]:21.953451207869705,15[&rate=5.35641187847812E-4]:21.953451207869705)[&rate=0.0037885173647631758]:84.68616820881414,(11[&rate=0.0032029261423824496]:16.818744875378957,17[&rate=9.827154500187299E-4]:16.818744875378957)[&rate=0.0011537180159680632]:89.82087454130489)[&rate=0.002326166131274859]:116.34076083902755)[&rate=0.002386344649772704]:5.8103426660150035,((8[&rate=0.0016315427811694242]:19.644841838056266,18[&rate=6.868839071151045E-4]:19.644841838056266)[&rate=0.0011466621901617268]:194.49722346368776,(12[&rate=4.270023449204586E-4]:44.606035194808904,14[&rate=0.005036435105876541]:44.606035194808904)[&rate=0.007966184116269337]:169.53603010693513)[&rate=0.0035233684353513494]:14.648657619982373)[&rate=0.006025188110351906]:94.72745985277737)[&rate=0.0036103540581957517]:104.58252874769016,(((24[&rate=0.0013936752875172355]:11.168311921418685,25[&rate=0.0036489024142785866]:11.168311921418685)[&rate=0.0030524565027768764]:138.58909635341178,41[&rate=0.007983595190987592]:149.75740827483045)[&rate=0.0035165136461782365]:155.50462061348784,38[&rate=0.001947352892885899]:305.2620288883183)[&rate=0.0027851149111166023]:122.83868263387564)[&rate=9.261828539482954E-4]:36.39912856874275)[&rate=1.0]:0.0;
tree STATE_8966000 = (((((((1[&rate=0.001778202288669933]:11.275251886731269,2[&rate=8.130617233169825E-4]:11.275251886731269)[&rate=0.001905014713267069]:13.595697132289267,(21[&rate=0.0035635317224205153]:0.3115058159468278,22[&rate=4.84157968331124E-4]:0.3115058159468278)[&rate=0.0014338079462132753]:24.55944320307371)[&rate=0.003115735412587007]:129.0646225497348,(((32[&rate=0.003904200033497353]:17.873487896178915,34[&rate=0.0016641647812610798]:17.873487896178915)[&rate=0.003363107913261189]:40.46758320091265,33[&rate=0.0035635551769565223]:58.341071097091564)[&rate=0.002305394066439696]:7.462696959513231,35[&rate=0.002175182494938345]:65.8037680566048)[&rate=0.0032745924658501287]:88.13180351215054)[&rate=0.0027235819363297725]:95.85403775975612,13[&rate=0.002083771331115487]:249.78960932851146)[&rate=0.0092121084567408]:80.92751903979178,(((((4[&rate=0.00181985631350434]:38.77527560988936,((5[&rate=0.0016994574263815827]:12.773397758669015,37[&rate=0.01083196890041824]:12.773397758669015)[&rate=0.0013502749467115785]:16.9240396040654,42[&rate=0.0018197401630771143]:29.697437362734416)[&rate=0.0050742273517927735]:9.077838247154947)[&rate=0.0015686458011340085]:45.36689999603405,31[&rate=0.0022137179651673922]:84.14217560592341)[&rate=0.0012954815580595374]:26.463948410433858,36[&rate=5.282129013646233E-4]:110.60612401635727)[&rate=0.0038119208867249703]:43.00869442291359,23[&rate=0.0027619981689047867]:153.61481843927086)[&rate=0.0034297866013399112]:114.03872737823278,((26[&rate=0.0018884343005493782]:5.26982318424003,30[&rate=0.002309829853416634]:5.26982318424003)[&rate=0.0032934228698929696]:101.09132563369064,27[&rate=0.0011741721705049615]:106.36114881793067)[&rate=0.0011468160807153603]:161.292396999573)[&rate=0.009461397987061396]:63.063582550799595)[&rate=0.0032188148018461385]:60.32532556801681,(((3[&rate=9.724156433686575E-4]:24.996473251176972,28[&rate=0.0012969640092576837]:24.996473251176972)[&rate=6.595314445606992E-4]:49.66072668715746,(6[&rate=0.004534135100389271]:39.09458197557411,((20[&rate=0.003532550632522824]:10.548493598800137,(29[&rate=0.005034920259045112]:5.3726804590277695,39[&rate=0.0021572950486383313]:5.3726804590277695)[&rate=0.0014022986533222905]:5.175813139772368)[&rate=0.002547862847710396]:4.089129195296376,40[&rate=0.0016592973829717438]:14.637622794096513)[&rate=0.0011811989656158562]:24.456959181477593)[&rate=9.322724595973586E-4]:35.56261796276032)[&rate=0.0025974477478741824]:231.3589851271364,(((7[&rate=0.002161603517805855]:45.78880287882349,19[&rate=7.017112992838797E-4]:45.78880287882349)[&rate=0.0029040159014268874]:149.24667947773582,(10[&rate=0.0025134106123523457]:58.6665688184813,16[&rate=0.0012068354024238474]:58.6665688184813)[&rate=0.0024151048185904345]:136.368913538078)[&rate=0.0027643695614735157]:28.080132355735543,(((8[&rate=0.0017453908313857637]:22.690704048046957,18[&rate=7.348142430327845E-4]:22.690704048046957)[&rate=0.001226675571397991]:191.20279524082144,((9[&rate=0.0014317557825777383]:17.528614909714467,15[&rate=2.5573476072361174E-4]:17.528614909714467)[&rate=0.0011576989347903428]:100.3608051852024,(11[&rate=9.447843505338228E-4]:22.971738030483284,17[&rate=0.0020289078017461794]:22.971738030483284)[&rate=0.0012841688861674587]:94.91768206443358)[&rate=0.0023200342695259522]:96.00407919395155)[&rate=0.0038180694397424108]:9.135332637416951,(12[&rate=4.019532839961367E-4]:60.51979680122303,14[&rate=0.00810506771420491]:60.51979680122303)[&rate=0.008028196293160083]:162.50903512506233)[&rate=0.0017895027250158365]:0.0867827860094792)[&rate=0.007920727145803231]:82.900570353176)[&rate=0.005677276476448983]:85.02626887084921)[&rate=4.1774183654276736E-4]:100.86145768075454,(((24[&rate=0.0042068842197336065]:12.899918595132858,25[&rate=0.0039035205765937577]:12.899918595132858)[&rate=0.003333359790445462]:120.41457271972253,41[&rate=0.008701195593365199]:133.3144913148554)[&rate=0.0024001570897940042]:178.60830962361467,38[&rate=0.002101274493838758]:311.92280093847006)[&rate=0.002800785319978541]:179.98111067860452)[&rate=1.0]:0.0;
tree STATE_8967000 = (((((((1[&rate=0.0017695526624372643]:14.916330749448083,2[&rate=8.091067852002163E-4]:14.916330749448083)[&rate=0.002212305973821383]:10.51552827267654,(21[&rate=0.003009577073851426]:4.665472201419289,22[&rate=4.671885957554936E-4]:4.665472201419289)[&rate=0.0014123861776927462]:20.766386820705335)[&rate=0.0034679253300087267]:106.19139383394383,(((32[&rate=0.0035819621593957468]:18.598107385439597,34[&rate=0.0015268109272916768]:18.598107385439597)[&rate=0.003341081529189139]:33.54443917532907,33[&rate=0.00371164242915841]:52.142546560768665)[&rate=6.059313959606785E-4]:6.6639643470153445,35[&rate=0.002117001669523554]:58.80651090778401)[&rate=0.003965726270929611]:72.81674194828446)[&rate=0.0024286094539730167]:127.32619724592894,13[&rate=0.002064627010489399]:258.9494501019974)[&rate=0.008186339808112102]:84.87815130960587,(((((4[&rate=0.003416271048468186]:24.486145301147882,((5[&rate=0.0018105640749519498]:7.861244331906217,37[&rate=0.007516083112281004]:7.861244331906217)[&rate=0.0022867835582029506]:9.888942495919945,42[&rate=0.0026345509619447884]:17.750186827826163)[&rate=0.003639294852513256]:6.73595847332172)[&rate=0.001400032558078381]:48.81441537620337,31[&rate=0.0010136439220679743]:73.30056067735126)[&rate=0.0018817782393266219]:28.570973008547455,36[&rate=7.09736094647792E-4]:101.87153368589871)[&rate=0.0029093439515676415]:46.468148886272516,23[&rate=0.0025362089648850693]:148.33968257217123)[&rate=0.004130661219993942]:123.05249952936805,((26[&rate=0.0018222460989153488]:5.483624227674328,30[&rate=0.0011754288212409377]:5.483624227674328)[&rate=0.0031779908758250886]:69.30704072584678,27[&rate=0.0017266873048393083]:74.7906649535211)[&rate=0.0011276924407174257]:196.60151714801816)[&rate=0.00883021128203003]:72.43541931006399)[&rate=0.00417936097618682]:89.29865622234769,(((24[&rate=0.0029435156985868956]:17.74762512117999,25[&rate=0.0012293704124936749]:17.74762512117999)[&rate=0.004255965475025452]:122.36014735040413,41[&rate=0.008816920463772873]:140.10777247158413)[&rate=0.0021544717622129254]:183.00183690203025,38[&rate=0.001981007795925839]:323.1096093736144)[&rate=0.002428819308681275]:110.01664826033658)[&rate=3.4778554689870664E-4]:18.402937862010788,(((3[&rate=7.446899631363557E-4]:35.75612289833312,28[&rate=9.932337954759963E-4]:35.75612289833312)[&rate=6.697866760703721E-4]:28.962382816727782,(6[&rate=0.004375217075985038]:36.38646612051666,((20[&rate=0.0034087373902618578]:10.592912045825331,(29[&rate=0.0037242544120414424]:5.842364248735093,39[&rate=0.0015907779772215515]:5.842364248735093)[&rate=7.602668662759304E-4]:4.750547797090238)[&rate=0.0024585621715624106]:9.614247309586728,40[&rate=0.0016011402579274674]:20.20715935541206)[&rate=0.002303222576177808]:16.1793067651046)[&rate=0.0010203948827545665]:28.33203959454424)[&rate=0.002827837255113671]:280.6702191394686,((((7[&rate=0.002085840940602222]:41.74672564097946,19[&rate=6.771168461157889E-4]:41.74672564097946)[&rate=0.005082035383780673]:154.20668621995807,(10[&rate=0.0024253174611365003]:52.05833149892718,16[&rate=0.0013465416787784136]:52.05833149892718)[&rate=0.0024019999890521073]:143.89508036201036)[&rate=0.0015294661175976917]:36.72853734138431,((9[&rate=0.0010329197684959917]:23.20509306535463,15[&rate=4.931022113456344E-4]:23.20509306535463)[&rate=0.0011295271499687715]:162.50662977808383,(11[&rate=9.116703697744097E-4]:22.31699991196642,17[&rate=0.0019577961095682923]:22.31699991196642)[&rate=0.0012022914539749601]:163.39472293147207)[&rate=0.005202769752745421]:46.970226358883366)[&rate=0.00184430633966427]:1.2025392127281123,((8[&rate=8.513629239352748E-4]:22.066227763904756,18[&rate=7.090595565884314E-4]:22.066227763904756)[&rate=0.0012216112981803008]:169.16192212514687,(12[&rate=0.0015236833554570241]:50.36637962361018,14[&rate=0.004760043294966251]:50.36637962361018)[&rate=0.008094249384964246]:140.86177026544144)[&rate=0.0018706934687711006]:42.656338525998336)[&rate=0.009490438522857383]:111.50423643947957)[&rate=0.007043186627205157]:106.14047064143222)[&rate=1.0]:0.0;
tree STATE_8968000 = (((((((1[&rate=0.001368724372647171]:9.845986616086423,2[&rate=0.0013522463821574384]:9.845986616086423)[&rate=0.0017064032085245347]:6.706574241671833,(21[&rate=0.0029131925933493026]:6.575582180091616,22[&rate=8.77083924915811E-4]:6.575582180091616)[&rate=0.0021791427603753367]:9.97697867766664)[&rate=0.003651248014829085]:81.95754135759587,(((32[&rate=0.0020282141702753177]:33.5642731756169,34[&rate=0.0014926205437182927]:33.5642731756169)[&rate=0.0053669936760918436]:24.136529276656347,35[&rate=0.0018868314979211612]:57.700802452273244)[&rate=0.00180328037475692]:2.7259385261266544,33[&rate=0.003740460472428832]:60.4267409783999)[&rate=0.006980067477194424]:38.083361236954225)[&rate=0.002357387400005423]:179.1717263111053,13[&rate=0.002069959124196367]:277.6818285264594)[&rate=0.007779648078499214]:53.86460418634226,(((((4[&rate=0.0016300172061064749]:50.8385986861595,(5[&rate=0.0014362364435492507]:19.848467853163204,(37[&rate=0.006618652007365275]:18.12401865762359,42[&rate=0.0038258535491117887]:18.12401865762359)[&rate=0.004441151858326592]:1.7244491955396128)[&rate=0.0010746311538373755]:30.990130832996297)[&rate=0.00226766717168354]:10.141743914226979,31[&rate=0.001221119578020511]:60.98034260038648)[&rate=0.0016789027779455902]:26.367338429730992,36[&rate=7.62535354412677E-4]:87.34768103011747)[&rate=0.00291269035203459]:66.48965190881732,23[&rate=0.002691499480214373]:153.8373329389348)[&rate=0.003559960277067807]:98.53031797119598,((26[&rate=0.004397712962237066]:4.070176147478735,30[&rate=0.0011377846295414218]:4.070176147478735)[&rate=0.003076212788043838]:87.43599886861297,27[&rate=0.001671388551963852]:91.5061750160917)[&rate=0.0010915770506152458]:160.86147589403907)[&rate=0.010879117835708376]:79.1787818026709)[&rate=0.003928663787762632]:88.35339761581076,(((24[&rate=0.002849246894533616]:9.443132297273843,25[&rate=0.0031022215745598147]:9.443132297273843)[&rate=0.0040143246699701415]:178.8559005818685,41[&rate=0.008345950691194455]:188.29903287914235)[&rate=0.003912120913369296]:59.93121470828365,38[&rate=0.0029660617639124336]:248.230247587426)[&rate=0.0029759316538014277]:171.66958274118645)[&rate=8.806017847022643E-4]:12.316415025917877,(((3[&rate=5.965731092005389E-4]:56.77910387221309,28[&rate=9.109642945490196E-4]:56.77910387221309)[&rate=0.0021415543769798574]:2.5039846135668142,(6[&rate=0.006002422719075697]:37.17943727393909,((20[&rate=0.003299569432616533]:17.000689972995573,(29[&rate=0.0021592749630670867]:11.522575322973465,39[&rate=0.001539831845866124]:11.522575322973465)[&rate=0.0010174279969612503]:5.478114650022109)[&rate=0.004504444210014582]:3.347760476904753,40[&rate=0.0027592197304680006]:20.348450449900326)[&rate=0.002533162411120802]:16.83098682403876)[&rate=0.0014103056099361282]:22.10365121184082)[&rate=0.002567841248779453]:301.6666958148133,(((((7[&rate=0.0017337791166148005]:35.96975260038924,19[&rate=7.943384643900848E-4]:35.96975260038924)[&rate=0.004551847441980106]:152.086721763311,(10[&rate=0.00218144032214005]:58.074481002461795,16[&rate=0.0012111405457629965]:58.074481002461795)[&rate=0.0023229541015432308]:129.98199336123847)[&rate=0.0014233598063208702]:34.079125373829015,(12[&rate=0.001654819267282454]:46.76541775739719,14[&rate=0.0051697167455413496]:46.76541775739719)[&rate=0.005052664971245492]:175.3701819801321)[&rate=0.0013879464601400935]:35.775808177031195,(8[&rate=8.240972413730207E-4]:23.338799935639937,18[&rate=0.0024400620209544463]:23.338799935639937)[&rate=0.0013171122729513161]:234.57260797892053)[&rate=0.001378151446458185]:0.4744820337649003,((9[&rate=9.998395605983904E-4]:24.396862382073195,15[&rate=0.0016058106865390422]:24.396862382073195)[&rate=0.0010933530016112875]:185.36688022869276,(11[&rate=8.824732856580575E-4]:23.571779720112826,17[&rate=0.001895095884148136]:23.571779720112826)[&rate=0.0011637869616958434]:186.19196289065312)[&rate=0.005201420987583114]:48.622147337559426)[&rate=0.009717058543844468]:102.56389435226782)[&rate=0.006892311393795506]:71.26646105393712)[&rate=1.0]:0.0;
tree STATE_8969000 = ((((((1[&rate=0.0012974573016629254]:4.840526127042398,2[&rate=0.003303267921813915]:4.840526127042398)[&rate=0.0013597900239033485]:10.818224165619963,(21[&rate=0.002761507778290138]:0.6539840540364724,22[&rate=8.314157074261923E-4]:0.6539840540364724)[&rate=0.0012736924966648402]:15.004766238625887)[&rate=0.003744577046071322]:93.42178118974462,(((32[&rate=0.003330459753741785]:27.43552597012078,34[&rate=0.0011989723838226503]:27.43552597012078)[&rate=0.0033679967105566624]:32.80104151621788,33[&rate=0.005343447373883313]:60.23656748633866)[&rate=0.0031010315086654476]:5.990588492973615,35[&rate=0.001767298753729883]:66.22715597931227)[&rate=0.006616627639129625]:42.85337550309471)[&rate=0.002211659328379551]:130.8336218940235,13[&rate=0.001954614544938477]:239.9141533764305)[&rate=0.007206748572947467]:101.59506235642769,(((((4[&rate=0.0014554058788631553]:59.27313270203108,((5[&rate=0.00205189506321412]:10.6454393363151,37[&rate=0.0062740304372122776]:10.6454393363151)[&rate=8.472069651022396E-4]:12.00752574649458,42[&rate=0.0010362719949910005]:22.65296508280968)[&rate=0.001096338335531786]:36.6201676192214)[&rate=0.0012644275628270584]:34.72221185940302,31[&rate=0.00103783809443501]:93.9953445614341)[&rate=0.00194926434297513]:26.29709288824118,36[&rate=6.53590635276638E-4]:120.29243744967528)[&rate=0.002096221652699974]:76.22111908799585,23[&rate=0.002481979027820517]:196.51355653767112)[&rate=0.0066388372298957984]:73.33149114004883,((26[&rate=0.004168731782321341]:3.636046457979427,30[&rate=0.002011431003397119]:3.636046457979427)[&rate=0.0029160397981418526]:86.02534998433839,27[&rate=0.0015843622897449242]:89.66139644231782)[&rate=0.0010951974183811602]:180.18365123540212)[&rate=0.008370301646714704]:71.66416805513825)[&rate=0.003568004496522858]:131.16439917224557,(((3[&rate=6.099906525023125E-4]:61.276381083332595,((6[&rate=0.0046196853175396865]:41.81311734988997,(20[&rate=0.0011184505916331882]:18.178061219675136,((29[&rate=0.002046845313145462]:9.74509296658144,39[&rate=8.374670792208217E-4]:9.74509296658144)[&rate=0.0022248194010327086]:7.332417153525684,40[&rate=0.0022920131588844103]:17.077510120107124)[&rate=0.004253269301179978]:1.100551099568012)[&rate=0.0015884149563753951]:23.635056130214835)[&rate=0.004308776781302861]:14.271934470945396,28[&rate=8.266909402811539E-4]:56.08505182083537)[&rate=0.0024341382708819186]:5.191329262497227)[&rate=0.0019808812314747602]:323.76198119244964,((((7[&rate=0.0016435042870665338]:32.74915916015823,19[&rate=7.529786574775491E-4]:32.74915916015823)[&rate=0.003844046178400927]:183.49035470411891,((10[&rate=0.0018028293684497231]:52.23740425888198,16[&rate=0.00100093489773559]:52.23740425888198)[&rate=0.0036043755305202054]:158.84823155209702,(12[&rate=0.0012960444339820715]:54.71740779211778,14[&rate=0.0016363293658321057]:54.71740779211778)[&rate=0.00967351274546815]:156.3682280188612)[&rate=6.78941091732226E-4]:5.153878053298143)[&rate=0.004240158373677284]:17.668542994229057,(8[&rate=7.811879473038781E-4]:20.84945657500378,18[&rate=0.002313012282730366]:20.84945657500378)[&rate=0.001354605106441013]:213.05860028350241)[&rate=0.0018558076161533281]:26.25454084166961,((9[&rate=9.477796730068392E-4]:21.794664858693867,15[&rate=0.0015221989481446147]:21.794664858693867)[&rate=0.0010271610914749855]:189.42437913086363,(11[&rate=0.0022147303233052275]:21.057586466541327,17[&rate=7.829923945246546E-4]:21.057586466541327)[&rate=0.0010933300303913353]:190.16145752301617)[&rate=0.004670479042508442]:48.94355371061832)[&rate=0.007187515662005574]:124.87576457560641)[&rate=0.009535651153248701]:53.03795202100639,(((24[&rate=0.004734508363431288]:8.435916898339368,25[&rate=0.0012591729487918416]:8.435916898339368)[&rate=0.003730632737198625]:144.60710367518277,41[&rate=0.007763291147786838]:153.04302057352214)[&rate=0.002600955356405558]:54.64418702671085,38[&rate=0.006589920135161583]:207.687207600233)[&rate=0.0026543365339704588]:230.38910669655561)[&rate=0.0011704107010242428]:34.59730060831515)[&rate=1.0]:0.0;
tree STATE_8970000 = (((((((1[&rate=0.0032633345786880264]:3.7016068433683293,2[&rate=0.004497017077231222]:3.7016068433683293)[&rate=9.349565715172346E-4]:8.262523893252125,(21[&rate=0.003074418853446816]:0.16082660887068564,22[&rate=6.169978258460933E-4]:0.16082660887068564)[&rate=0.0014180167284006252]:11.803304127749769)[&rate=0.00416888134776651]:107.5311563334956,(((32[&rate=0.0037078397309520316]:14.436259504282535,34[&rate=0.0029034500877603182]:14.436259504282535)[&rate=0.004916057741425018]:35.461104483283464,35[&rate=0.001686561669918807]:49.897363987565996)[&rate=0.002658490358919574]:9.855771867151702,33[&rate=0.004806944325179803]:59.7531358547177)[&rate=0.005973846694277934]:59.742151215398366)[&rate=0.0030851333993016324]:49.42583477026881,13[&rate=0.002399545096505063]:168.92112184038487)[&rate=0.007445425497961292]:141.1829052684565,(((((4[&rate=0.0016203203585270158]:64.34442955688527,((5[&rate=0.0016045371755334364]:13.81555123477988,37[&rate=0.004906154929097074]:13.81555123477988)[&rate=8.788855848130912E-4]:37.71247346514041,42[&rate=0.0011426522915852983]:51.528024699920294)[&rate=0.0018570554255550444]:12.81640485696498)[&rate=0.0014361833787517658]:17.648087275126613,31[&rate=0.0011554372685242068]:81.99251683201189)[&rate=0.0022678127187414233]:25.306934405433225,36[&rate=6.655611345041567E-4]:107.29945123744511)[&rate=0.0023440187688450256]:58.59529786378761,23[&rate=0.002645488077089045]:165.89474910123272)[&rate=0.009055725635390373]:51.78171715557238,((26[&rate=0.002201666987875111]:13.20437143131095,30[&rate=0.002239349622123314]:13.20437143131095)[&rate=0.0032464611554922198]:83.1842850454558,27[&rate=0.001763889036294986]:96.38865647676674)[&rate=0.0012811011469905248]:121.28780978003836)[&rate=0.005842659652223705]:92.42756085203627)[&rate=0.003040421899864627]:74.3772096252639,(((24[&rate=0.003622988564051222]:29.293622465795117,25[&rate=9.63557109559479E-4]:29.293622465795117)[&rate=0.007655607708850808]:104.05860314627301,41[&rate=0.010122626585124464]:133.35222561206814)[&rate=0.0034491456285528923]:17.963429288111627,38[&rate=0.006662394813414711]:151.31565490017977)[&rate=0.0026624308268753576]:233.1655818339255)[&rate=9.400364326242462E-4]:64.72969577334447,((3[&rate=7.434222223233935E-4]:60.140093506701504,((6[&rate=0.006749342774023444]:20.576632851331286,(20[&rate=0.0012451841029015348]:14.835410966843034,((29[&rate=0.0022787767864676112]:6.556799091541662,39[&rate=9.323618777173038E-4]:6.556799091541662)[&rate=0.0024769174168145216]:8.019950595940756,40[&rate=0.00255172501175627]:14.576749687482419)[&rate=0.0027345427263030693]:0.25866127936061467)[&rate=0.002958547213988257]:5.741221884488253)[&rate=0.002835012694174557]:31.49284861993429,28[&rate=9.714970068907978E-4]:52.069481471265576)[&rate=0.0027099545584238025]:8.070612035435929)[&rate=0.002235515218655692]:288.25940216992933,(((((7[&rate=9.298213971231139E-4]:40.99018270622799,19[&rate=8.38299931281351E-4]:40.99018270622799)[&rate=0.004293120601255453]:128.57451576909853,(8[&rate=7.722982602810621E-4]:21.75684263318009,18[&rate=0.0022866908893426127]:21.75684263318009)[&rate=0.002692587833305264]:147.8078558421464)[&rate=0.002005882276803]:0.5431054604370615,(12[&rate=0.0014429014012083184]:57.07145309068518,14[&rate=0.005327984721633101]:57.07145309068518)[&rate=0.010541614356250374]:113.03635084507839)[&rate=0.0024669003349590875]:27.663007051238736,(10[&rate=0.0022414851737664193]:49.68304067838605,16[&rate=0.0012444775819838033]:49.68304067838605)[&rate=0.003949302757029531]:148.08777030861626)[&rate=8.985294980698353E-4]:37.52540444288593,((9[&rate=0.0010551741763948784]:20.195940583438716,15[&rate=0.001694681862446315]:20.195940583438716)[&rate=0.0017097772431123757]:170.17199422379224,(11[&rate=0.0024656851286865146]:19.51292978654127,17[&rate=0.001355240958090108]:19.51292978654127)[&rate=0.0011684876409282093]:170.8550050206897)[&rate=0.002435805925161319]:44.92828062265727)[&rate=0.008751791927478308]:113.10328024674263)[&rate=0.00516974457176655]:100.81143683081888)[&rate=1.0]:0.0;
tree STATE_8971000 = ((((((1[&rate=0.001103880387255065]:4.518084191900725,2[&rate=0.0029162603978001057]:4.518084191900725)[&rate=9.676876473937555E-4]:10.50749133637981,(21[&rate=0.003148896573510746]:0.05608739384920439,22[&rate=6.319445827908092E-4]:0.05608739384920439)[&rate=0.001033962413586186]:14.96948813443133)[&rate=0.003990873454341439]:76.48881084377348,(((32[&rate=0.0037976620559824164]:20.6600878105826,34[&rate=0.0029737860938588907]:20.6600878105826)[&rate=0.005035149117730289]:23.91579395499269,33[&rate=0.004668972267367984]:44.57588176557529)[&rate=0.002340486118753246]:5.394402925080655,35[&rate=0.001727418584318077]:49.970284690655944)[&rate=0.009327348890240294]:41.54410168139806)[&rate=0.002136320599676715]:161.72322209730885,13[&rate=0.0023257108745405606]:253.23760846936287)[&rate=0.008453608572433451]:67.86080509429186,(((((4[&rate=0.001158483082290959]:71.10096355372691,((5[&rate=0.0016434070486017307]:15.096646369946546,37[&rate=0.0033814915515048803]:15.096646369946546)[&rate=0.001124050023774304]:25.10619207438979,42[&rate=0.001349476159425609]:40.20283844433634)[&rate=0.001524730192350693]:30.898125109390577)[&rate=0.0016058361521624263]:31.325011455822676,31[&rate=0.0010584917151924167]:102.42597500954959)[&rate=0.001881239218757648]:21.69685985951172,36[&rate=6.46897497826279E-4]:124.12283486906131)[&rate=0.002376856196380108]:48.21231752642032,23[&rate=0.002609526540916261]:172.33515239548163)[&rate=0.012953327449480767]:30.961640885429148,((26[&rate=0.002233854044249267]:7.1335855896158735,30[&rate=0.001668341282683494]:7.1335855896158735)[&rate=0.003977658268288169]:102.95353237163287,27[&rate=0.0015067058401388492]:110.08711796124875)[&rate=0.0016273468769432875]:93.20967531966203)[&rate=0.005588251070675899]:117.80162028274395)[&rate=0.003442999994384195]:127.1656406696435,(((3[&rate=8.095921275219362E-4]:54.416495634003816,((6[&rate=0.006912845434429051]:35.519875471303145,(20[&rate=0.0012753486567455396]:21.188733177556443,((29[&rate=0.0022950136600223127]:5.561546045807757,39[&rate=6.014091097147036E-4]:5.561546045807757)[&rate=0.0025369206794706375]:7.638348834313258,40[&rate=0.0026135404863092916]:13.199894880121015)[&rate=0.0028007869556624966]:7.988838297435429)[&rate=0.003030217946924242]:14.331142293746701)[&rate=0.0018973350998660653]:9.99597071040531,28[&rate=0.001693777215092029]:45.515846181708454)[&rate=0.0018273040755849594]:8.900649452295362)[&rate=0.0024748527387357918]:253.02428923839784,(((((7[&rate=0.0014033993252355798]:44.575279352560216,19[&rate=6.308588475018907E-4]:44.575279352560216)[&rate=0.004344698683387851]:95.54223756134411,(10[&rate=0.00229578509621042]:52.453569926382826,16[&rate=0.0012746250203761916]:52.453569926382826)[&rate=0.004553904752095042]:87.6639469875215)[&rate=0.0036199782864862694]:0.05113444196206274,(8[&rate=7.698573698165299E-4]:23.26876783129379,18[&rate=0.002342085919118169]:23.26876783129379)[&rate=0.002904855292920612]:116.8998835245726)[&rate=0.002546611437086898]:26.7832966214051,(12[&rate=5.488390522376907E-4]:50.227134596361516,14[&rate=0.004979665864206896]:50.227134596361516)[&rate=0.010538096347513924]:116.72481338090998)[&rate=0.0013152660844439165]:55.29565983113707,((9[&rate=0.001080735744572545]:21.66249493437905,15[&rate=5.595568921883203E-4]:21.66249493437905)[&rate=0.0017511965541933752]:142.16176453508274,(11[&rate=0.002525416289445092]:20.959631015699287,17[&rate=0.0013880716362612239]:20.959631015699287)[&rate=0.0011967942248910118]:142.86462845376252)[&rate=0.002820828273552126]:58.42334833894677)[&rate=0.009231256288671373]:85.19317706399309)[&rate=0.004354852781433597]:90.03213116812083,(((24[&rate=0.008473864529537975]:14.557536857707754,25[&rate=0.0022536787706081652]:14.557536857707754)[&rate=0.006470817634150661]:92.52564161888039,41[&rate=0.009252555948608875]:107.08317847658815)[&rate=0.003342207693024263]:71.9490652170934,38[&rate=0.006823791161642545]:179.03224369368155)[&rate=0.002726928147268578]:218.44067234684093)[&rate=0.003545150665653924]:50.79113819277575)[&rate=1.0]:0.0;
tree STATE_8972000 = (((((((1[&rate=0.0024124226241992795]:6.773826688594776,2[&rate=0.002115347154969587]:6.773826688594776)[&rate=0.002299814157682081]:14.306391795374044,(21[&rate=0.003380148930132766]:0.2343723639908484,22[&rate=6.783540696104928E-4]:0.2343723639908484)[&rate=6.724322345985341E-4]:20.845846119977974)[&rate=0.004106547673469392]:72.15102419447953,((32[&rate=0.003211890958716861]:34.693944338184586,34[&rate=0.0014897969427579768]:34.693944338184586)[&rate=0.005198928820250063]:20.883231396002337,(33[&rate=0.0052363715965789434]:48.47304272215928,35[&rate=0.0017746391513052636]:48.47304272215928)[&rate=0.002512369481057323]:7.104133012027646)[&rate=0.009200982071607003]:37.65406694426143)[&rate=0.0022536015922746066]:147.1099205171233,13[&rate=0.0024149100758623964]:240.34116319557165)[&rate=0.010200910681263463]:132.64666171161997,(((24[&rate=0.009096178123015775]:10.179901915005242,25[&rate=0.0024191870731533637]:10.179901915005242)[&rate=0.007341316034295566]:67.97477121224009,41[&rate=0.010416684408606136]:78.15467312724533)[&rate=0.001357484502265558]:111.1130130864224,38[&rate=0.006963077483176493]:189.26768621366773)[&rate=0.002341370353656507]:183.7201386935239)[&rate=0.0014825860625676914]:20.633588223944628,(((((4[&rate=0.0012836624074178435]:54.16029179451778,((5[&rate=0.0010477127816321847]:20.914589497422313,37[&rate=0.004235038423788866]:20.914589497422313)[&rate=0.002806978038864761]:18.143473881199398,42[&rate=0.0014485805710146105]:39.05806337862171)[&rate=0.0020680145024789746]:15.102228415896072)[&rate=0.0015417257803867037]:42.67384247089989,31[&rate=0.0010829152028086816]:96.83413426541767)[&rate=0.002697443033201699]:13.48496738061013,36[&rate=6.944051143430158E-4]:110.3191016460278)[&rate=0.0023352875153377093]:33.40168856365392,23[&rate=0.0028011680090200513]:143.72079020968172)[&rate=0.0036959890000552785]:81.30443554349927,((26[&rate=0.002397906435308376]:3.4676040104530577,30[&rate=0.0017329473277672989]:3.4676040104530577)[&rate=0.0033495157965839043]:86.69081864634403,27[&rate=0.002982737228892015]:90.15842265679709)[&rate=0.0031027142603609575]:134.8668030963839)[&rate=0.005905556456740768]:168.59618737795526)[&rate=0.0020850621229054006]:54.365760861923434,(((3[&rate=8.100618284580243E-4]:29.427200653368708,28[&rate=0.0018181668110786684]:29.427200653368708)[&rate=0.0011712717571662466]:15.635339182189597,(6[&rate=0.00505000714282895]:41.84940447131893,(20[&rate=6.71223415461323E-4]:19.549184978872955,((29[&rate=0.007176329930454649]:3.802928325498995,39[&rate=0.0016635813636036141]:3.802928325498995)[&rate=0.0027624397646062644]:3.5519290214547463,40[&rate=0.008709983872794846]:7.354857346953741)[&rate=0.0015424026723669414]:12.194327631919213)[&rate=0.0017805268286214797]:22.300219492445972)[&rate=0.0030675413556322125]:3.2131353642393776)[&rate=0.002952953491961638]:214.93795520895588,(((((7[&rate=0.001506463809465574]:36.207478737948605,19[&rate=6.771885988211002E-4]:36.207478737948605)[&rate=0.0060430213547118935]:71.4743757735012,(8[&rate=8.263950575038753E-4]:22.26765469503104,18[&rate=0.0025140867694361823]:22.26765469503104)[&rate=0.004910844835512699]:85.41419981641876)[&rate=0.003174003872141826]:36.64815654496418,(10[&rate=0.00246438565243779]:52.13403271857045,16[&rate=0.0010800746318386]:52.13403271857045)[&rate=0.0043183450891585515]:92.19597833784353)[&rate=0.0019339954450576706]:61.7568139897007,(12[&rate=0.0014711844295435454]:49.930811896819364,14[&rate=0.002613989616399241]:49.930811896819364)[&rate=0.009306298498878625]:156.15601314929532)[&rate=0.00587343411724312]:1.434859229843397,((9[&rate=0.001160104082650227]:20.65219895974736,15[&rate=8.626871858776306E-4]:20.65219895974736)[&rate=0.0019433735959767866]:173.27536101747285,(11[&rate=0.002710880770336154]:19.945316865966085,17[&rate=7.185640863098349E-4]:19.945316865966085)[&rate=0.0013278252305222633]:173.98224311125412)[&rate=0.0026354038447539098]:13.594124298737881)[&rate=0.012073885792703333]:52.478810768556116)[&rate=0.002758850665889981]:187.9866789485455)[&rate=1.0]:0.0;
tree STATE_8973000 = (((((((1[&rate=0.0020605309181730242]:6.481812700445102,2[&rate=0.0018067888152512644]:6.481812700445102)[&rate=0.0012117350909024531]:22.479584861759182,(21[&rate=0.002887098350027224]:0.11272573988213219,22[&rate=0.0014317503448083178]:0.11272573988213219)[&rate=6.548964353464257E-4]:28.84867182232215)[&rate=0.0035235387083648187]:90.3790681027195,(((32[&rate=0.003353573632534088]:13.329748142360303,34[&rate=0.002555209546560979]:13.329748142360303)[&rate=0.002820430673129066]:41.915867676834225,35[&rate=0.0015157787042909664]:55.245615819194526)[&rate=7.971326455820052E-4]:15.53908812441307,33[&rate=0.003032060858304898]:70.7847039436076)[&rate=0.009740514255797243]:48.55576172131619)[&rate=0.0016145022362235118]:177.44190622159374,13[&rate=0.0019941152980937293]:296.7823718865175)[&rate=0.010862937265088616]:100.58500307489527,(((((4[&rate=0.0012543498567464425]:54.367679714513436,((5[&rate=5.221094359137058E-4]:24.03524385956428,37[&rate=0.0036172880840829305]:24.03524385956428)[&rate=0.0023975339051853077]:9.687438340368733,42[&rate=0.002639087368199581]:33.72268219993301)[&rate=0.002491406853455503]:20.644997514580425)[&rate=0.0013644962384372946]:35.597766691934005,31[&rate=9.249541247181792E-4]:89.96544640644744)[&rate=7.602635341615754E-4]:24.5889294842914,36[&rate=6.773032621711614E-4]:114.55437589073884)[&rate=0.005125174846205254]:36.71135558485213,23[&rate=0.0024781493708778005]:151.26573147559097)[&rate=0.002940815362748193]:112.21366884232683,((26[&rate=0.002923338656138983]:3.0474930758497503,30[&rate=0.003270909758732682]:3.0474930758497503)[&rate=0.0027722447962039982]:118.43676345034793,27[&rate=0.001517757443986506]:121.48425652619767)[&rate=0.002664396851480207]:141.99514379172012)[&rate=0.0037361055765320556]:133.887974643495)[&rate=0.002146283799845777]:109.1546736140699,(((24[&rate=0.007769350224904197]:4.749338876286079,25[&rate=0.003348255056997539]:4.749338876286079)[&rate=0.007719856385067061]:103.46007814779473,41[&rate=0.008367961445805804]:108.2094170240808)[&rate=0.002386840292846529]:69.51562319813829,38[&rate=0.005947397563973162]:177.7250402222191)[&rate=0.001962334478775878]:328.7970083532636)[&rate=0.0019896882975832353]:10.624860483924635,(((3[&rate=6.919009240676959E-4]:55.4882072684223,28[&rate=0.0015529571354400591]:55.4882072684223)[&rate=0.001000422415532534]:17.107554103932998,(6[&rate=0.003828588554442505]:58.875941710557996,(20[&rate=8.361527640560525E-4]:17.939952447604878,((29[&rate=0.006129543617798302]:3.1676898079653104,39[&rate=0.0018340685039164425]:3.1676898079653104)[&rate=0.001497200141237511]:8.775188671052941,40[&rate=0.005342839932950549]:11.942878479018251)[&rate=0.0032681906582878667]:5.997073968586626)[&rate=7.427808730650257E-4]:40.935989262953115)[&rate=0.0040692113167990355]:13.719819661797303)[&rate=0.004029488438272737]:249.52813245244494,((((7[&rate=0.0012867211677781122]:37.62919528429902,19[&rate=5.784094508003001E-4]:37.62919528429902)[&rate=0.005506790664118218]:106.53652569832519,((8[&rate=8.268807391694703E-4]:21.167661070063506,18[&rate=0.0025155643264951335]:21.167661070063506)[&rate=0.0036489230475633505]:84.58518729999352,(10[&rate=0.0021049142798112317]:44.11775696785332,16[&rate=9.225278979605565E-4]:44.11775696785332)[&rate=0.005986253305183855]:61.635091402203706)[&rate=0.002199202831854118]:38.412872612567185)[&rate=0.0020797526791660466]:73.11629412385938,(12[&rate=0.0016915707871514528]:47.792726111309044,14[&rate=0.0023813184106602076]:47.792726111309044)[&rate=0.007793296908871665]:169.48928899517455)[&rate=0.0024598937040657656]:18.700603629530463,((9[&rate=9.908837308952177E-4]:22.73986082759763,15[&rate=7.368500034772314E-4]:22.73986082759763)[&rate=0.0017704167147736]:130.19477829995964,(11[&rate=0.00191970420855028]:22.0637776208475,17[&rate=0.0012096714311862335]:22.0637776208475)[&rate=0.0012092415679803919]:130.87086150670976)[&rate=0.001893388213630059]:83.04797960845679)[&rate=0.006897390064190761]:86.14127508878619)[&rate=0.0021687194858314956]:195.0230152346071)[&rate=1.0]:0.0;
tree STATE_8974000 = ((((((1[&rate=0.002291687534360635]:8.232746848988423,2[&rate=0.0020094798717239406]:8.232746848988423)[&rate=0.001356853571630424]:3.366317088669941,(21[&rate=0.0014490563207337416]:1.013035104167324,22[&rate=0.001597776061182952]:1.013035104167324)[&rate=7.30838201467768E-4]:10.58602883349104)[&rate=0.003784104743303182]:105.12422672982055,((32[&rate=0.00455077511250088]:15.201160211905785,34[&rate=0.003467400834413068]:15.201160211905785)[&rate=0.0028757013312317873]:55.37150540511212,(33[&rate=0.002939555292247396]:57.124180241235166,35[&rate=0.0017421517854926676]:57.124180241235166)[&rate=9.051920094001658E-4]:13.448485375782738)[&rate=0.0048054627903107525]:46.15062505046102)[&rate=0.0026832128448034307]:127.43901434460173,13[&rate=0.002169715847185488]:244.16230501208065)[&rate=0.01618236034125029]:90.29073536681528,(((((4[&rate=0.0013998042191678665]:74.99036846904131,((5[&rate=0.002261339645233685]:7.822771109107318,37[&rate=0.010251075370438465]:7.822771109107318)[&rate=9.213537166812065E-4]:46.38129651189118,42[&rate=0.0027340798988906346]:54.2040676209985)[&rate=0.0021307671832375935]:20.786300848042814)[&rate=0.001089424001278912]:22.652351711463055,31[&rate=0.0010322117703872415]:97.64272018050437)[&rate=8.484236651162394E-4]:21.21750085176818,36[&rate=7.558433230921164E-4]:118.86022103227255)[&rate=0.0057194899294681825]:30.96668703902806,23[&rate=0.0027655154791349063]:149.8269080713006)[&rate=0.0027440556422457696]:90.78711424168839,((26[&rate=0.0017079731091038353]:10.220677121353068,30[&rate=0.0019110430118963035]:10.220677121353068)[&rate=0.003043244389265215]:101.84983844857322,27[&rate=0.0015730998011117647]:112.07051556992629)[&rate=0.0028066647173844578]:128.54350674306272)[&rate=0.003601092386488774]:93.83901806590694)[&rate=0.002568150769531067]:134.14301784471263,((((3[&rate=7.721337293155896E-4]:37.56242678514005,28[&rate=0.001733037986717978]:37.56242678514005)[&rate=0.0010219647103055834]:12.871021454256365,(6[&rate=0.0045276977147492466]:39.838156863654504,(20[&rate=9.331130072677432E-4]:23.64641554954474,((29[&rate=0.007541388219875306]:3.349840288875044,39[&rate=1.3669211469873976E-4]:3.349840288875044)[&rate=0.003348448498890535]:6.4123387059691375,40[&rate=0.005962395451522381]:9.76217899484418)[&rate=0.0018732522799690984]:13.88423655470056)[&rate=9.020210382598257E-4]:16.191741314109763)[&rate=0.004115157237546792]:10.595291375741908)[&rate=0.004496747766697834]:201.5381489593467,(((((7[&rate=0.0013357481453302666]:39.00011866887983,19[&rate=6.004481549659492E-4]:39.00011866887983)[&rate=0.007300119013814221]:69.8387531197665,(8[&rate=9.227657987224873E-4]:19.585872934911308,18[&rate=0.002807269071604689]:19.585872934911308)[&rate=0.00400116703221732]:89.25299885373501)[&rate=0.0021697849835888095]:23.255820061882616,(10[&rate=0.0023490000608833803]:64.23821935457067,16[&rate=0.0010295041984656507]:64.23821935457067)[&rate=0.008477373413657759]:67.85647249595826)[&rate=0.0016134233030780823]:31.916090183002694,((9[&rate=0.0011057865712279528]:21.171418592280126,15[&rate=0.0015488529899656046]:21.171418592280126)[&rate=0.0018169164495602493]:87.43017026308388,(11[&rate=0.00214231303669387]:20.489596331879874,17[&rate=6.655040535606927E-4]:20.489596331879874)[&rate=0.0030078940921390704]:88.11199252348413)[&rate=0.0033501690993902227]:55.40919317816763)[&rate=0.004310481968982046]:43.392150243225586,(12[&rate=0.0018877252722916838]:46.43694961967091,14[&rate=0.002657456004396144]:46.43694961967091)[&rate=0.007427814271742605]:160.9659826570863)[&rate=0.012222867063464989]:44.568664921985885)[&rate=0.002420204116204682]:176.62529993740395,(((24[&rate=0.008670283786074625]:9.458293591098261,25[&rate=0.003736518588037534]:9.458293591098261)[&rate=0.005793036830189194]:120.2117864514289,41[&rate=0.009898591106701065]:129.67008004252716)[&rate=0.007548311991340735]:15.033010135542838,38[&rate=0.006439188795224564]:144.70309017807)[&rate=0.002240354942977396]:283.89380695807705)[&rate=0.001522205084538016]:39.999161087461516)[&rate=1.0]:0.0;
tree STATE_8975000 = ((((((1[&rate=0.003387877410410547]:9.233917895172322,2[&rate=0.0015796149637318793]:9.233917895172322)[&rate=0.002404909180620659]:8.467436547712268,(21[&rate=0.00168724485081093]:0.8757786070834152,22[&rate=0.0018604103881039956]:0.8757786070834152)[&rate=0.0011902422056306369]:16.825575835801175)[&rate=0.0023558516896879256]:97.97603894168147,((32[&rate=0.00529880844938488]:15.527132195863055,34[&rate=0.002923815556855697]:15.527132195863055)[&rate=0.0037995417215044547]:33.2520533135249,(33[&rate=0.0060810526029392515]:48.400840906759605,35[&rate=0.002552230718046073]:48.400840906759605)[&rate=0.002867529804210108]:0.3783446026283457)[&rate=0.00855029366846476]:66.89820787517812)[&rate=0.001982025742042682]:171.0370455745217,13[&rate=0.0025263627360725457]:286.7144389590878)[&rate=0.0188423346765529]:45.22220324629001,(((((4[&rate=0.0010268934758423775]:55.49491229282478,((5[&rate=0.0020668080891861483]:12.234962550466749,37[&rate=0.009695305468929284]:12.234962550466749)[&rate=0.0018786912647529772]:8.44533870166405,42[&rate=0.004900516062372712]:20.6803012521308)[&rate=0.001650746394504868]:34.814611040693975)[&rate=0.0019641335295061285]:21.447427567315813,31[&rate=0.0023607511507689432]:76.94233986014059)[&rate=8.901775229490621E-4]:43.37113035580114,36[&rate=8.800850158052579E-4]:120.31347021594173)[&rate=0.006007110807091124]:31.703027372923415,23[&rate=0.0031177302654034522]:152.01649758886515)[&rate=0.0045916727676693055]:102.27857165154339,((26[&rate=0.001006771927999607]:11.309359971937482,30[&rate=0.0028369439456295753]:11.309359971937482)[&rate=0.003477669744006207]:99.68112348374626,27[&rate=0.0017998262108686026]:110.99048345568374)[&rate=0.003332711900705007]:143.3045857847248)[&rate=0.007860841558964212]:77.64157296496924)[&rate=0.0033006878065571063]:130.6393992179352,((((3[&rate=9.659067953528375E-4]:30.38696442267972,28[&rate=0.0021679575757677086]:30.38696442267972)[&rate=0.0014495352502131413]:19.768184730014195,(6[&rate=0.004731115759538971]:47.46861436667416,(20[&rate=0.0010864933917619382]:9.286718721962025,((29[&rate=0.008781003374523172]:2.402670701804828,39[&rate=4.5588765292152824E-4]:2.402670701804828)[&rate=0.00389884948379713]:4.774153906765142,40[&rate=0.007204773362570276]:7.17682460856997)[&rate=0.005930015284182738]:2.1098941133920546)[&rate=0.001061385867525105]:38.181895644712135)[&rate=0.011932273187532037]:2.686534786019756)[&rate=0.005353145824961996]:173.22787219868778,((((7[&rate=0.0023207656712979667]:39.221031448339744,19[&rate=6.991467777650797E-4]:39.221031448339744)[&rate=0.008432978190340884]:68.43108519163124,(10[&rate=0.003376987691485097]:61.27209880016752,16[&rate=9.95963553684692E-4]:61.27209880016752)[&rate=0.011482160615787261]:46.380017839803465)[&rate=0.0060284614390554965]:12.065813269918891,((8[&rate=0.00226239350293571]:26.885899956485105,18[&rate=0.0024340275601815627]:26.885899956485105)[&rate=0.0025980474497411922]:88.91981761137687,((9[&rate=0.001392190916306326]:19.107098854996593,15[&rate=0.0020426243410655376]:19.107098854996593)[&rate=0.0017524987966476518]:77.41495516811091,(11[&rate=0.003838889856002181]:20.944194030613236,17[&rate=0.0016580812859919047]:20.944194030613236)[&rate=0.002613249511697315]:75.57785999249427)[&rate=0.0068203307973947625]:19.283663544754475)[&rate=0.0021829106286568953]:3.9122123420278996)[&rate=0.0050190171363857965]:66.9605918139406,(12[&rate=0.0010909177721339686]:45.92901419041973,14[&rate=0.004570943484349981]:45.92901419041973)[&rate=0.008610116982913696]:140.74950753341074)[&rate=0.015808843204021084]:36.70449962755123)[&rate=0.003835960581850315]:126.16805920203174,(((24[&rate=0.0012792204031836327]:34.96064897877489,25[&rate=0.002344013683216868]:34.96064897877489)[&rate=0.0062624638634986175]:71.15207623122163,41[&rate=0.010744524416879711]:106.11272520999651)[&rate=0.00440734408630214]:57.57812380188048,38[&rate=0.007361130146215342]:163.690849011877)[&rate=0.002608613128055153]:185.86023154153645)[&rate=0.0022990750552843464]:113.02496086989953)[&rate=1.0]:0.0;
tree STATE_8976000 = ((((((1[&rate=0.0031272285130221947]:7.00407915504391,2[&rate=0.0014580860980976994]:7.00407915504391)[&rate=0.0010083049220877818]:24.504036208589724,(21[&rate=0.00228172497017384]:0.419754128076182,22[&rate=0.002043658104172009]:0.419754128076182)[&rate=0.0010432686797560169]:31.088361235557453)[&rate=0.004778272990282759]:91.21518297737049,((32[&rate=0.004891140634852923]:13.866894764092983,34[&rate=0.002698869607300516]:13.866894764092983)[&rate=0.0036803594048558535]:32.85761196427953,(33[&rate=0.003428728489337079]:44.87152778246501,35[&rate=0.0021815455778113287]:44.87152778246501)[&rate=0.006577364238951007]:1.852978945907502)[&rate=0.005917535191610096]:75.9987916126316)[&rate=0.0015782471120536895]:168.45512204682922,13[&rate=0.0022598461165547535]:291.17842038783334)[&rate=0.018123939674475453]:44.015560676795474,(((((4[&rate=9.478886537106425E-4]:68.85651514445033,((5[&rate=0.0011244334185669634]:15.350135899535955,37[&rate=0.005274667507601989]:15.350135899535955)[&rate=0.001454774810888487]:8.397516258126105,42[&rate=0.0020487703009912303]:23.74765215766206)[&rate=0.0015237449787295103]:45.10886298678827)[&rate=0.0044681377349375185]:9.193723385574486,31[&rate=0.0021791249849090507]:78.05023853002481)[&rate=9.888629716953677E-4]:45.20871495693336,36[&rate=8.743519675096191E-4]:123.25895348695818)[&rate=0.0031529294561182457]:45.289562057444385,23[&rate=0.002762490554344999]:168.54851554440256)[&rate=0.004995676758987529]:60.01673617835365,((26[&rate=8.150101121710767E-4]:5.956150345737742,30[&rate=0.0029581549686959635]:5.956150345737742)[&rate=0.003873532562145333]:88.7886251222169,27[&rate=0.0014617245170215167]:94.74477546795464)[&rate=0.0029424949998399065]:133.82047625480158)[&rate=0.006755730712299163]:106.6287293418726)[&rate=0.0015571844056654677]:122.09792983420311,((((3[&rate=0.0012726248030511778]:28.05257133356956,28[&rate=0.0015970290985042577]:28.05257133356956)[&rate=0.0013403223995596678]:11.030330190378976,(6[&rate=0.005042400116103154]:31.54803324528504,(20[&rate=0.001002903205259835]:8.03685621829597,((29[&rate=0.012902555669521453]:3.786915546039404,39[&rate=7.132401470678201E-4]:3.786915546039404)[&rate=0.0029445075455123005]:2.334459137387537,40[&rate=0.006087997083625134]:6.121374683426941)[&rate=0.005058688419004877]:1.9154815348690288)[&rate=0.0011830047750999023]:23.51117702698907)[&rate=0.0017283548480433646]:7.534868278663495)[&rate=0.002752022050484562]:197.0730560569054,((((7[&rate=0.0023688042330250346]:44.91306130614546,19[&rate=0.0021001212815046615]:44.91306130614546)[&rate=0.006830694233180344]:70.98599527500048,((8[&rate=0.002039651765289371]:22.821704341464308,18[&rate=8.695712823598669E-4]:22.821704341464308)[&rate=0.002512930773112379]:87.7583017575882,(10[&rate=0.00311717660281499]:61.62629878657246,16[&rate=9.193383483838184E-4]:61.62629878657246)[&rate=0.009233478746786136]:48.95370731248005)[&rate=0.001525921850103682]:5.319050482093431)[&rate=0.0026137778909351606]:13.565060122152147,((9[&rate=0.0012850816607664832]:17.469711965668175,15[&rate=0.0011054449569734206]:17.469711965668175)[&rate=0.00256108466266839]:82.09347394818246,(11[&rate=0.00126676972489258]:19.318533122355817,17[&rate=0.001530515554821697]:19.318533122355817)[&rate=0.0024121971944760685]:80.24465279149483)[&rate=0.007058574555336603]:29.900930789447443)[&rate=0.005322814846941903]:44.13594534804207,(12[&rate=0.0010069871925993275]:45.00043644623791,14[&rate=0.004219274508501201]:45.00043644623791)[&rate=0.00794769115514172]:128.59962560510223)[&rate=0.011053468474793021]:62.55589552951375)[&rate=0.003896237128870243]:134.37097366817852,(((24[&rate=7.619130759520733E-4]:21.021543952059986,25[&rate=0.0021636752270152754]:21.021543952059986)[&rate=0.007990689734547784]:100.34731764928036,41[&rate=0.009602861754021804]:121.36886160134034)[&rate=0.004616906393236545]:107.52914928893983,38[&rate=0.0014893206313166577]:228.89801089028018)[&rate=0.003745019951413927]:141.62892035875225)[&rate=0.004752344244432756]:86.7649796497995)[&rate=1.0]:0.0;
tree STATE_8977000 = ((((((1[&rate=0.0034237471531671144]:7.584488470294548,2[&rate=8.190730824624144E-4]:7.584488470294548)[&rate=0.0022195727557669477]:14.572673760534677,(21[&rate=0.0011956970203813421]:1.922555106585704,22[&rate=0.003441945797819199]:1.922555106585704)[&rate=9.193700259254205E-4]:20.23460712424352)[&rate=0.002826868164420018]:87.59599184581094,(((32[&rate=0.00413702710676911]:26.32507695931095,34[&rate=0.002081373642685665]:26.32507695931095)[&rate=0.004025095245370662]:21.559120926700682,35[&rate=0.0015804891996842381]:47.884197886011634)[&rate=0.00258572941160747]:0.6196195308176371,33[&rate=0.004527242088086132]:48.50381741682927)[&rate=0.0060095973901201916]:61.2493366598109)[&rate=0.0013417872181768391]:190.16396057795953,13[&rate=0.001991466650039074]:299.9171146545997)[&rate=0.016476307012245405]:46.66929800736989,(((((4[&rate=0.0018087616041953956]:55.03884970205894,((5[&rate=8.081479235799438E-4]:19.89061811247801,37[&rate=0.0037216794658488507]:19.89061811247801)[&rate=0.0016294778534532636]:5.959083103410542,42[&rate=0.001771539922811011]:25.84970121588855)[&rate=0.0014734401100554438]:29.18914848617039)[&rate=0.0015168109592501977]:26.675027297215465,31[&rate=0.0018444653345109346]:81.7138769992744)[&rate=0.0046691124195791635]:8.849886333527209,36[&rate=7.705138729489793E-4]:90.56376333280161)[&rate=0.0020829463396737414]:70.33679571174787,23[&rate=0.0024344170029859604]:160.90055904454948)[&rate=0.00421163958276736]:90.26678306626448,((26[&rate=7.182194600511765E-4]:10.65253902167088,30[&rate=0.0026068442991095536]:10.65253902167088)[&rate=0.002733621897384823]:108.78953732519822,27[&rate=0.0018841724421070573]:119.4420763468691)[&rate=0.00236585724163025]:131.72526576394486)[&rate=0.005479032396632499]:95.41907055115561)[&rate=0.003802285423597454]:102.93885004162917,((((3[&rate=0.0011214878016348995]:29.756385508267762,28[&rate=0.002143613220891928]:29.756385508267762)[&rate=5.373628326847332E-4]:20.465865509393282,(6[&rate=0.004443564362109612]:33.493993849551075,((20[&rate=0.0013022904508789143]:10.169659385194864,40[&rate=0.005618733382905697]:10.169659385194864)[&rate=0.0025386837786243676]:0.9122835608834468,(29[&rate=0.009463476466490926]:3.965363569118081,39[&rate=0.0019488246785905167]:3.965363569118081)[&rate=0.001387255743645677]:7.11657937696023)[&rate=0.001175957904347987]:22.412050903472764)[&rate=0.0026217385333201573]:16.72825716810997)[&rate=0.00242515439771731]:250.7053555347286,(((((7[&rate=0.001180601924510975]:37.47172281263949,19[&rate=0.0014494621916005784]:37.47172281263949)[&rate=0.007332163811396222]:80.71041800940259,(10[&rate=0.0013514576535019066]:50.14287721197311,16[&rate=8.719873399999254E-4]:50.14287721197311)[&rate=0.00907689977834933]:68.03926361006896)[&rate=0.001488727381482019]:7.819344329631846,(8[&rate=0.002287208141083224]:19.00444343754449,18[&rate=9.751127863720046E-4]:19.00444343754449)[&rate=0.0019012449430486533]:106.99704171412942)[&rate=0.00437201067120614]:21.886589913405388,((9[&rate=0.0013910076473500714]:18.480610873199424,15[&rate=9.741622448005525E-4]:18.480610873199424)[&rate=0.0014501626560739001]:82.77001193171567,(11[&rate=0.0011163280729254864]:20.4504840406145,17[&rate=0.0013487514315162802]:20.4504840406145)[&rate=0.002142780650195156]:80.8001387643006)[&rate=0.005341469666567875]:46.63745226016421)[&rate=0.0038243905701021035]:73.65315473787749,(12[&rate=7.874191204380907E-4]:53.05609110985439,14[&rate=0.003299284684915854]:53.05609110985439)[&rate=0.006718915484093008]:168.48513869310239)[&rate=0.005106201232288019]:79.38637674943286)[&rate=0.0038623767142517253]:105.5404883622171,(((24[&rate=5.674609435210352E-4]:64.223410610285,25[&rate=0.0019681911505382566]:64.223410610285)[&rate=0.007254867745393236]:80.03806704767554,41[&rate=0.008452627823064409]:144.26147765796054)[&rate=0.003878484054642781]:178.6828043042117,38[&rate=0.0027952394046634734]:322.9442819621722)[&rate=0.003782616368683759]:83.52381295243453)[&rate=0.004228186764951642]:43.05716778899199)[&rate=1.0]:0.0;
tree STATE_8978000 = (((((((1[&rate=0.0018724485079285936]:9.255353840768233,2[&rate=4.4795135345275397E-4]:9.255353840768233)[&rate=0.0029552736902698534]:8.333746712133028,(21[&rate=0.004183553121218377]:0.8387581142615623,22[&rate=0.0024333187744670893]:0.8387581142615623)[&rate=9.715423345913667E-4]:16.7503424386397)[&rate=0.0026720110686463466]:119.07551112708383,(((32[&rate=0.0036654616046432505]:15.282660856770471,34[&rate=0.0025700653063283232]:15.282660856770471)[&rate=0.0037220775347806723]:31.111454858715092,33[&rate=0.004502856906923102]:46.39411571548556)[&rate=0.001964075082869445]:6.995499478335205,35[&rate=0.001857749381327622]:53.38961519382077)[&rate=0.004165544763270784]:83.27499648616433)[&rate=0.0015362931500042078]:164.34085416084682,13[&rate=0.0021304274071206153]:301.0054658408319)[&rate=0.009629205219480215]:94.01385876330994,(((((4[&rate=0.0019748168760270537]:66.5132998471034,((5[&rate=8.540086126689924E-4]:22.96310429208675,37[&rate=0.003932876921032941]:22.96310429208675)[&rate=0.0017219472826682457]:11.947418974052514,42[&rate=0.001389440747539645]:34.910523266139265)[&rate=0.0018001788464485024]:31.602776580964132)[&rate=0.0016365863395558257]:19.582584083411774,31[&rate=0.0010146831239218404]:86.09588393051517)[&rate=0.0011466564219556256]:13.889807939315205,36[&rate=7.298280184464076E-4]:99.98569186983038)[&rate=0.0025274342677296924]:62.09045365365098,23[&rate=0.00257256503013484]:162.07614552348136)[&rate=0.0044506412405391355]:56.30995206247937,((26[&rate=7.58976898626533E-4]:8.696306622573635,30[&rate=0.003323685534570746]:8.696306622573635)[&rate=0.0028887491708270833]:96.97572977545069,27[&rate=0.0027337327077718698]:105.67203639802432)[&rate=0.003901507817863642]:112.71406118793641)[&rate=0.0046448095200196]:176.63322701818112)[&rate=0.003884826398288455]:53.73287942946291,(((24[&rate=7.010766117911541E-4]:30.677669928783708,25[&rate=0.003174489232830163]:30.677669928783708)[&rate=0.007329571045397949]:107.75742387919897,41[&rate=0.00893229661298323]:138.43509380798267)[&rate=0.0017205718546366728]:181.900373541967,38[&rate=0.002795468903508778]:320.3354673499497)[&rate=0.005017928125956677]:128.41673668365507)[&rate=0.0010928969549678122]:20.059050093016083,(((3[&rate=0.0010490439111386454]:61.6166336179166,28[&rate=0.0017377184016527057]:61.6166336179166)[&rate=0.0033058287215696315]:5.952677953725093,(6[&rate=0.00469572726163815]:44.16365214939202,((20[&rate=0.0030817278561359567]:11.763739175220676,40[&rate=0.0032460533007781125]:11.763739175220676)[&rate=0.001427123196194973]:7.528949752913478,(29[&rate=0.008265821933687042]:4.273968797288675,39[&rate=0.0016975736992475186]:4.273968797288675)[&rate=0.001328526620161366]:15.01872013084548)[&rate=0.0011418126920500736]:24.870963221257867)[&rate=0.0019558752425121125]:23.40565942224967)[&rate=0.0025917960206407035]:238.51233536945315,((((7[&rate=0.0012185655536519865]:44.11481545921329,19[&rate=0.0014960713355917968]:44.11481545921329)[&rate=0.006550600637383761]:103.19536913735315,((8[&rate=0.003426809544243344]:21.94847714507273,18[&rate=0.0010304483790497215]:21.94847714507273)[&rate=0.001885365342112168]:119.67257179861684,(10[&rate=0.002002769588585155]:51.00848203322269,16[&rate=0.001040999124592158]:51.00848203322269)[&rate=0.005054738389307078]:90.61256691046688)[&rate=9.725393526777466E-4]:5.689135652876871)[&rate=0.0013395312586567576]:47.99084376634261,((9[&rate=0.0014699443956535522]:21.34871419166363,15[&rate=0.0016711889276905569]:21.34871419166363)[&rate=0.001372400395686369]:106.99163191182755,(11[&rate=0.0011796773350841092]:23.604123704448224,17[&rate=0.0014252902287517823]:23.604123704448224)[&rate=0.002023773703780577]:104.73622239904296)[&rate=0.004084382752723475]:66.96068225941787)[&rate=0.00792106913887583]:36.73096741860678,(12[&rate=0.003486863189136826]:53.96536334482065,14[&rate=0.003938443645602475]:53.96536334482065)[&rate=0.00698692205943835]:178.0666324366952)[&rate=0.005416940519375945]:74.04965115957901)[&rate=0.0045588939843377325]:162.729607185526)[&rate=1.0]:0.0;
tree STATE_8979000 = (((((1[&rate=0.001955608075198239]:12.678222651239906,(2[&rate=0.004583683263778464]:10.550113059735514,(21[&rate=0.00197976036903683]:0.5206607211073548,22[&rate=0.0013674012556197958]:0.5206607211073548)[&rate=0.002060878866920997]:10.02945233862816)[&rate=6.939680949541916E-4]:2.1281095915043924)[&rate=0.0027906809723940045]:141.62733617971867,((32[&rate=0.0033025512830226903]:28.577723442685084,34[&rate=0.002684207573965593]:28.577723442685084)[&rate=0.0038289782034944984]:19.31614948406586,(33[&rate=0.0047028387116409805]:41.068676547131155,35[&rate=0.0017361897583789167]:41.068676547131155)[&rate=0.0015168673265170327]:6.82519637961979)[&rate=0.0032157081989132117]:106.41168590420763)[&rate=0.0017876954825651165]:109.14376422244786,13[&rate=0.002644353304750888]:263.44932305340643)[&rate=0.009886097443054465]:153.2397346149333,(((((4[&rate=0.004203204780003123]:44.172412422968335,((5[&rate=4.915050957548633E-4]:24.073807221500868,37[&rate=0.0036312967931410047]:24.073807221500868)[&rate=0.0013155378743139553]:7.735506538640848,42[&rate=0.001519821473752177]:31.809313760141716)[&rate=0.003194022320707874]:12.36309866282662)[&rate=0.001165745289040573]:37.44768362248358,31[&rate=0.0010597474389851683]:81.62009604545192)[&rate=0.003958099434677232]:11.661923732114502,36[&rate=7.898260760641312E-4]:93.28201977756642)[&rate=0.0020647568484156967]:66.30479717708046,23[&rate=0.0026868183160186267]:159.58681695464688)[&rate=0.00236820121365306]:114.88148481083746,((26[&rate=8.381757830590552E-4]:13.555202897694915,30[&rate=0.002617267919382463]:13.555202897694915)[&rate=0.0025476615443297697]:94.84838924579714,27[&rate=0.0025020988058125737]:108.40359214349205)[&rate=0.003959594744953031]:166.06470962199228)[&rate=0.004393861101871858]:142.2207559028554)[&rate=7.643649134992637E-4]:52.20650203485735,((((3[&rate=0.001095634264533011]:33.53812627414999,28[&rate=0.00181489430780235]:33.53812627414999)[&rate=0.0015833397515298416]:29.187373016210877,(6[&rate=0.003920029739784537]:57.14145212098528,((20[&rate=0.003218594185903595]:10.282732537365534,40[&rate=0.0027998831899406075]:10.282732537365534)[&rate=0.0014905048843607727]:1.2903610725997705,(29[&rate=0.0037060610844556934]:7.915969197364072,39[&rate=7.611235610020487E-4]:7.915969197364072)[&rate=0.0048033809969188265]:3.6571244126012328)[&rate=8.653297716453627E-4]:45.56835851101997)[&rate=0.002463053760878031]:5.584047169375587)[&rate=0.004666954040116797]:226.2708375788829,((((7[&rate=0.001272684737011265]:43.303268013968314,19[&rate=0.0015625151626692988]:43.303268013968314)[&rate=0.005537435547617862]:123.77885977652261,((8[&rate=0.0010534577874467994]:21.544707337386,18[&rate=0.0010762128638580537]:21.544707337386)[&rate=0.002182549850347396]:130.43972317052766,((9[&rate=0.0011330682144516718]:28.39387838080792,15[&rate=0.002868519598286609]:28.39387838080792)[&rate=0.003332215644000057]:54.90837927025622,(11[&rate=0.0024085771332297092]:23.169896198559588,17[&rate=0.001306819740464237]:23.169896198559588)[&rate=0.002243294229609736]:60.132361452504554)[&rate=0.004518795323601477]:68.68217285684952)[&rate=0.0018075069337742597]:15.097697282577258)[&rate=0.007824297782667428]:1.513782723267525,(10[&rate=0.0020917170024244776]:50.25839491682595,16[&rate=8.466501430182649E-4]:50.25839491682595)[&rate=0.003954699640258113]:118.33751559693249)[&rate=8.921281179658796E-4]:57.72700622048754,(12[&rate=0.003641722472427799]:53.402286303471534,14[&rate=0.002374603206980216]:53.402286303471534)[&rate=0.006201269681173729]:172.92063043077445)[&rate=0.006197982924558945]:62.67342013499777)[&rate=0.004803346528516461]:161.4264500119246,(((24[&rate=8.562734084613083E-4]:29.390255425295162,25[&rate=0.002246616237957817]:29.390255425295162)[&rate=0.007634463216825811]:80.42582403209224,41[&rate=0.011506068426860461]:109.8160794573874)[&rate=0.002848301280492136]:149.26117102656087,38[&rate=0.002921689446559649]:259.07725048394826)[&rate=0.0023358106283111585]:191.3455363972201)[&rate=0.0036933822180314356]:18.47277282202873)[&rate=1.0]:0.0;
tree STATE_8980000 = ((((((1[&rate=0.0010367510213897342]:20.643195019112756,2[&rate=0.0015348751951738948]:20.643195019112756)[&rate=6.633448580444755E-4]:5.970900628861234,(21[&rate=0.0011346609092641182]:2.3161142894717073,22[&rate=0.0017716099495531227]:2.3161142894717073)[&rate=0.0015056884833177223]:24.297981358502284)[&rate=0.0025628191735003972]:115.90178108913534,(((32[&rate=0.004346408596395627]:8.316892100013346,34[&rate=0.00353262125995422]:8.316892100013346)[&rate=0.0034068567456641357]:40.41578296391897,35[&rate=0.0012564432025763213]:48.73267506393232)[&rate=0.004172336340581634]:11.014055705405063,33[&rate=0.0032006174218506913]:59.74673076933738)[&rate=0.00302324610051448]:82.76914596777195)[&rate=0.0014752203639994458]:150.18132695447676,13[&rate=0.0022972766866755866]:292.6972036915861)[&rate=0.008491855649830928]:105.4762660840554,(((((4[&rate=0.003292898149583508]:37.68117931632681,((5[&rate=7.572485358186991E-4]:21.09353081772957,37[&rate=0.0031446637279023033]:21.09353081772957)[&rate=0.001795736438827451]:6.534870458660254,42[&rate=0.001366354512846568]:27.628401276389823)[&rate=0.0026066491696026066]:10.052778039936989)[&rate=8.171636363869622E-4]:46.89147717622995,31[&rate=8.407442137318629E-4]:84.57265649255676)[&rate=0.0028118561872226095]:20.86619560198008,36[&rate=6.127524289906815E-4]:105.43885209453684)[&rate=0.0017295304274060862]:100.27072216122959,23[&rate=0.0021793481807378754]:205.70957425576643)[&rate=0.003138663154382258]:76.79769681785058,((26[&rate=0.0024943215946710354]:8.160022025837092,30[&rate=0.001110824829112298]:8.160022025837092)[&rate=0.002206247328656279]:107.54815180014764,27[&rate=0.0021667904901435738]:115.70817382598473)[&rate=0.0014734237308450437]:166.7990972476323)[&rate=0.007599120295920231]:115.66619870202447)[&rate=9.214309159743577E-4]:54.69786032073097,((((3[&rate=9.251640427170052E-4]:25.533883760362997,28[&rate=0.0018814358930152777]:25.533883760362997)[&rate=9.879328699047894E-4]:46.55364768594261,(6[&rate=0.0033840697892039543]:50.5916119631911,((20[&rate=0.0029210090844947745]:10.10279699699158,(29[&rate=0.003322407711455746]:7.356594506363676,39[&rate=6.823316536799705E-4]:7.356594506363676)[&rate=0.0037174698472534945]:2.746202490627905)[&rate=0.00134429986497172]:0.8924009109682824,40[&rate=0.0023908329602850384]:10.995197907959863)[&rate=0.0012585915926961412]:39.596414055231236)[&rate=0.0018353455665321091]:21.495919483114506)[&rate=0.005382304583605369]:180.57928731947158,((((7[&rate=0.0011021312102806912]:44.31628440109624,19[&rate=0.0013531212225771898]:44.31628440109624)[&rate=0.004795359263009038]:119.62921247538823,((9[&rate=9.81224812567082E-4]:18.35863779007491,15[&rate=7.688702517649739E-4]:18.35863779007491)[&rate=0.0024850624705564195]:76.4077899280467,(11[&rate=0.002697640318337561]:18.524526408730317,17[&rate=0.0014636565181721606]:18.524526408730317)[&rate=0.0016784773469647252]:76.2419013093913)[&rate=0.0020356211106123995]:69.17906915836286)[&rate=0.0015266768403323838]:10.7388032406447,((8[&rate=9.12283044260537E-4]:22.212054329005163,18[&rate=0.0012037024020756955]:22.212054329005163)[&rate=0.002105380472587633]:137.44382040398023,(10[&rate=0.001786186410952526]:52.10273914360711,16[&rate=9.196284517500542E-4]:52.10273914360711)[&rate=0.003674723760032606]:107.55313558937827)[&rate=0.0013272045220863303]:15.028425384143787)[&rate=0.006003504987057645]:43.71894254109981,(12[&rate=0.0010762005250978409]:54.575741682831215,14[&rate=0.0020563806815035173]:54.575741682831215)[&rate=0.0052303756656765735]:163.82750097539775)[&rate=0.011185814400034817]:34.263576107548204)[&rate=0.005393269639639195]:90.6321189393745,(((24[&rate=0.0010958987364030645]:40.92359752833718,25[&rate=0.0010385060035159445]:40.92359752833718)[&rate=0.007077000647048275]:85.00037541910649,41[&rate=0.010471294695462145]:125.92397294744367)[&rate=0.002334060854512833]:104.25378847915056,38[&rate=0.0057782354549789205]:230.17776142659423)[&rate=0.0022104490769115246]:113.12117627855744)[&rate=0.0019478453982244184]:109.57239239122077)[&rate=1.0]:0.0;
tree STATE_8981000 = (((((1[&rate=0.0010886324361720806]:11.901554535413217,2[&rate=0.0016116838936917005]:11.901554535413217)[&rate=0.0016884758391193266]:7.916898537647656,(21[&rate=0.0010875746291871653]:0.879236645842352,22[&rate=7.480959649301999E-4]:0.879236645842352)[&rate=0.001416966835403701]:18.939216427218522)[&rate=0.002373225984622652]:125.17495676501886,(((32[&rate=0.004166040866417611]:18.298262759535312,34[&rate=0.0017058312855474462]:18.298262759535312)[&rate=0.005269835481982419]:14.089267542875078,33[&rate=0.004789344361226207]:32.38753030241039)[&rate=7.856743694130084E-4]:4.1149790459308875,35[&rate=0.001741444735217318]:36.50250934834128)[&rate=0.0023361670257782343]:108.49090048973846)[&rate=0.0014631908711816894]:136.81701723845867,13[&rate=0.002239132721725173]:281.8104270765384)[&rate=0.00437308314444773]:176.46117900431022,((((((3[&rate=0.0013720012606965686]:12.969598389512536,28[&rate=0.002790134827933784]:12.969598389512536)[&rate=0.0020829803224115856]:23.761813618736724,((20[&rate=0.002465550498430905]:9.231413183717644,40[&rate=0.0029422082282501163]:9.231413183717644)[&rate=0.0012885139650322215]:6.348093484953472,(29[&rate=0.0031845340799997257]:11.358712402785713,39[&rate=0.0017321979727440132]:11.358712402785713)[&rate=4.4865475818655747E-4]:4.220794265885402)[&rate=0.0012063624238296264]:21.151905339578143)[&rate=0.003786703534265931]:12.265765886665093,6[&rate=0.003316732780400624]:48.99717789491435)[&rate=0.0023919106370950825]:248.41808340297908,((((7[&rate=0.0012976425864437053]:35.46908147540849,19[&rate=9.050052005857859E-4]:35.46908147540849)[&rate=0.004506836198488037]:115.83450069743218,(10[&rate=0.001482484019696523]:58.17990518539114,16[&rate=9.504113020058521E-4]:58.17990518539114)[&rate=0.003807900070672975]:93.12367698744953)[&rate=0.0027395837787808504]:3.5799017549869063,((8[&rate=8.744250246700269E-4]:22.481236957592646,18[&rate=0.0011537510307270556]:22.481236957592646)[&rate=0.002128516691728404]:121.86229766377178,((9[&rate=9.405058400830878E-4]:18.581121775771113,15[&rate=7.369635916149187E-4]:18.581121775771113)[&rate=0.002710325142985643]:55.274875138441004,(11[&rate=0.001483889171779731]:18.74902075932844,17[&rate=0.0014029175430401019]:18.74902075932844)[&rate=0.0018310222006835762]:55.10697615488367)[&rate=0.00288184603651224]:70.48753770715231)[&rate=0.0053260740100275735]:10.539949306463143)[&rate=0.0018582379326390597]:78.51812935784116,(12[&rate=0.002600015646689039]:52.492532141531974,14[&rate=0.0012564722782981066]:52.492532141531974)[&rate=0.0065878553860232135]:180.90908114413676)[&rate=0.011838173824338822]:64.0136480122247)[&rate=0.006038647561602375]:80.60887032484453,(((24[&rate=0.0010504210131317836]:23.700597362994518,25[&rate=9.95409970027964E-4]:23.700597362994518)[&rate=0.006483729723283735]:118.818131378205,41[&rate=0.009878133234177104]:142.5187287411995)[&rate=0.0036411597708056096]:18.425612257563557,38[&rate=0.005538449620495408]:160.94434099876307)[&rate=0.0031728028719745197]:217.0797906239749)[&rate=0.0030002878854075445]:74.84955977867287,(((((4[&rate=0.0024593778299902593]:44.079916808590944,((5[&rate=0.0010768208819065797]:16.47822558642519,37[&rate=0.004471767733586119]:16.47822558642519)[&rate=0.001802257145744816]:9.617827166196903,42[&rate=0.0010330893676009738]:26.096052752622093)[&rate=0.0018113564125321442]:17.98386405596885)[&rate=9.006154319139792E-4]:44.323634060001744,31[&rate=7.547917535139453E-4]:88.40355086859269)[&rate=0.0028617862227106623]:21.190137314991418,36[&rate=5.63948535957342E-4]:109.5936881835841)[&rate=0.0017388729985737753]:94.50841939529212,23[&rate=0.0020889093562524406]:204.10210757887623)[&rate=0.0030084145742577313]:128.03586511809212,((26[&rate=5.430213686282817E-4]:18.06256490113678,30[&rate=5.003074339995067E-4]:18.06256490113678)[&rate=0.002421121807931404]:92.81400768214701,27[&rate=0.002145280446717762]:110.87657258328379)[&rate=0.0013877469631187833]:221.26140011368454)[&rate=0.005578858248576003]:120.73571870444249)[&rate=0.001022769311981489]:5.397914679437804)[&rate=1.0]:0.0;
tree STATE_8982000 = ((((((1[&rate=0.0018136245420444428]:13.552142616496097,2[&rate=0.0017702432537548146]:13.552142616496097)[&rate=0.0018545900812363353]:4.784635242910513,(21[&rate=0.0011945715023906802]:0.46196004353059233,22[&rate=0.001698057177482155]:0.46196004353059233)[&rate=0.0015563697018911179]:17.874817815876018)[&rate=0.002723815375719201]:139.47232516702286,((32[&rate=0.0023221173572158856]:19.314895761974423,34[&rate=0.0018736529769872467]:19.314895761974423)[&rate=0.0054431827558860755]:19.625461622253194,(33[&rate=0.005679929085536961]:36.97761720776228,35[&rate=0.001952854760179536]:36.97761720776228)[&rate=0.0017897765531348045]:1.9627401764653385)[&rate=0.002646739957887126]:118.86874564220184)[&rate=0.003910438159808514]:87.49795236767253,13[&rate=0.0025950510201557535]:245.30705539410198)[&rate=0.004238472975903965]:127.66354980507234,(((((4[&rate=0.002701334318109982]:43.70235522223432,((5[&rate=0.004678336351952313]:9.017021041515811,37[&rate=0.011368580411433944]:9.017021041515811)[&rate=7.941428116052906E-4]:14.879052345560893,42[&rate=0.0014956385784845]:23.896073387076704)[&rate=0.0014727695311411622]:19.806281835157613)[&rate=0.0014278099628214158]:48.34541071746638,31[&rate=8.564306556551123E-4]:92.0477659397007)[&rate=0.0015393960031658842]:22.113352246040762,36[&rate=6.095939154022646E-4]:114.16111818574146)[&rate=0.0021378707235316127]:53.605238646868656,23[&rate=0.00238700042007333]:167.76635683261011)[&rate=0.005775130688003999]:73.51061142380786,((26[&rate=5.964444506452207E-4]:27.975983015148937,30[&rate=5.495282687303111E-4]:27.975983015148937)[&rate=0.0022223642378066412]:86.42882259543966,27[&rate=0.0020646452856968728]:114.4048056105886)[&rate=0.0016369782040152419]:126.87216264582938)[&rate=0.005190415167029556]:131.69363694275634)[&rate=0.00606449733832857]:58.27394924903638,(((((3[&rate=0.0012500506077465741]:13.292114896396896,28[&rate=0.006172754147525105]:13.292114896396896)[&rate=0.0012616323402189111]:41.285314365331885,((20[&rate=0.0027081142609433908]:6.753890221795961,40[&rate=0.00542534248902986]:6.753890221795961)[&rate=0.001741733535391264]:8.808951608443444,(29[&rate=0.002683708399541904]:12.341937324962952,39[&rate=5.45637385973086E-4]:12.341937324962952)[&rate=0.0015489922100762135]:3.2209045052764527)[&rate=9.243731352437335E-4]:39.014587431489375)[&rate=0.007731885587135687]:9.761258863933094,6[&rate=0.0019647099465139374]:64.33868812566188)[&rate=0.0027596051903792797]:204.9324442756581,((((7[&rate=7.95346570290111E-4]:37.43970782764574,19[&rate=0.0010790747169595574]:37.43970782764574)[&rate=0.00577216411382175]:89.41173987113513,((8[&rate=0.002081726231513277]:23.730271782761097,18[&rate=0.0012672584162758892]:23.730271782761097)[&rate=0.0035494198150327894]:93.27143888048764,(10[&rate=0.0016283325439580799]:48.30716750973074,16[&rate=0.0010439138855041668]:48.30716750973074)[&rate=0.004144569215310983]:68.694543153518)[&rate=8.43949031326918E-4]:9.849737035532144)[&rate=0.0017824635703691096]:48.67014435783369,((9[&rate=8.491060854002392E-4]:23.862012233422675,15[&rate=6.653443750014353E-4]:23.862012233422675)[&rate=0.0014148401015910963]:104.33752961955064,(11[&rate=0.0016298759365583526]:19.790697421087856,17[&rate=0.001540938223594349]:19.790697421087856)[&rate=0.001803448894681006]:108.40884443188546)[&rate=0.002280540348424058]:47.322050203641254)[&rate=0.005103046122051561]:48.01633142272499,(12[&rate=0.002310964485458029]:48.15575431436886,14[&rate=0.004241708549487985]:48.15575431436886)[&rate=0.006942113401448884]:175.3821691649707)[&rate=0.013002827310042084]:45.733208921980406)[&rate=0.005977210373596637]:73.70272080968141,(((24[&rate=0.0010020766236778084]:43.034592526134894,25[&rate=9.495973989406035E-4]:43.034592526134894)[&rate=0.007850640645811457]:98.30970571218035,41[&rate=0.01084995561956072]:141.34429823831525)[&rate=0.006035742830499961]:18.462112543304016,38[&rate=0.006437535442083096]:159.80641078161926)[&rate=0.0033699259365907452]:183.1674424293821)[&rate=0.0031885857188797165]:88.27070123720932)[&rate=1.0]:0.0;
tree STATE_8983000 = ((((((1[&rate=7.22021885935751E-4]:6.281957446239125,2[&rate=0.0024678078745796026]:6.281957446239125)[&rate=0.002510957355527606]:5.0018481649884174,(21[&rate=0.0011281901500397606]:5.300163276026955,22[&rate=0.0016036975415025243]:5.300163276026955)[&rate=0.002454754731611141]:5.983642335200588)[&rate=0.002756627881866785]:114.93554555373146,(((32[&rate=0.003074694347443113]:28.190358773734033,34[&rate=0.0015259502069733934]:28.190358773734033)[&rate=0.01211586762073167]:13.412653241605803,33[&rate=0.003647592001361175]:41.603012015339836)[&rate=8.453427921002343E-4]:3.6061341274551353,35[&rate=0.0018315118944719731]:45.20914614279497)[&rate=0.0027757378349822343]:81.01020502216403)[&rate=0.003511308207193984]:97.64113023459608,13[&rate=0.002531517786854074]:223.86048139955508)[&rate=0.005327057952189939]:181.37216963733206,(((((4[&rate=0.0025512233998204485]:77.21334471087705,((5[&rate=0.00441836506252958]:5.223448606655807,37[&rate=0.01073683778195733]:5.223448606655807)[&rate=0.002046977370076087]:10.36901509433844,42[&rate=0.0017191166858399503]:15.592463700994248)[&rate=0.001643701594141691]:61.62088100988281)[&rate=0.001394578100146634]:24.78612835079325,31[&rate=8.088395110436688E-4]:101.9994730616703)[&rate=0.001969984723800306]:20.564466423377837,36[&rate=5.314405962764944E-4]:122.56393948504814)[&rate=0.00240025787299225]:55.34854161708168,23[&rate=0.002254356777038186]:177.91248110212982)[&rate=0.008830969719651796]:50.68733604804254,((26[&rate=6.304603884812753E-4]:19.07597599788685,30[&rate=5.80868520680895E-4]:19.07597599788685)[&rate=0.0042295785286609626]:65.42790151648376,27[&rate=0.0021525906197371256]:84.50387751437061)[&rate=0.0014106666568053725]:144.09593963580176)[&rate=0.00485458155513864]:176.6328338867148)[&rate=0.005415476789192093]:28.986355953207465,(((((3[&rate=0.0014989289960288725]:42.2333007741333,28[&rate=8.342063875479277E-4]:42.2333007741333)[&rate=0.0017152437383551194]:9.789111434619102,(20[&rate=0.002557626586827317]:17.598555872881345,((29[&rate=0.002534576938997599]:9.93053968272774,39[&rate=0.0010155471815189237]:9.93053968272774)[&rate=0.0014629159915492441]:2.7738429546496075,40[&rate=0.0036436616172238184]:12.704382637377348)[&rate=0.0035950489398227778]:4.894173235503997)[&rate=0.0017875522049121872]:34.42385633587105)[&rate=0.002983961861923765]:10.353581975611363,6[&rate=0.0017066371450150668]:62.37599418436376)[&rate=0.002670200934513125]:199.43855698659013,(((((7[&rate=7.511498178523895E-4]:42.33704854526822,19[&rate=0.0014909593934955333]:42.33704854526822)[&rate=0.011042367412275239]:71.86223707743898,(8[&rate=0.0024922501465820764]:20.50279496511858,18[&rate=0.0015664376359827447]:20.50279496511858)[&rate=0.0024799169245916857]:93.69649065758861)[&rate=0.0010469605071145333]:36.36005582483425,((9[&rate=4.5300426623243894E-4]:20.034203130519213,15[&rate=8.463300514081456E-4]:20.034203130519213)[&rate=0.002567892773207087]:63.00067876768733,(11[&rate=0.0015393050761147416]:22.379440601366422,17[&rate=0.001455309558448165]:22.379440601366422)[&rate=0.0015395720151016843]:60.655441296840124)[&rate=0.002481920855784839]:67.52445954933489)[&rate=0.003128331440936679]:36.53004362083442,(10[&rate=0.0018640335084816324]:45.06706157320446,16[&rate=0.0011950203105652614]:45.06706157320446)[&rate=0.003034130288475181]:142.0223234951714)[&rate=0.0022752088714262596]:18.17216027894068,(12[&rate=0.002051091080789305]:47.153412854270606,14[&rate=0.0013860329758883687]:47.153412854270606)[&rate=0.00652837323916327]:158.10813249304593)[&rate=0.01114672185573969]:56.55300582363736)[&rate=0.006129705699392848]:80.83226985726299,(((24[&rate=5.631688215565028E-4]:46.623239808526385,25[&rate=0.0014113358415308043]:46.623239808526385)[&rate=0.006756653530296104]:84.53257789122182,41[&rate=0.006623771138775302]:131.1558176997482)[&rate=0.0022396422371488995]:49.93203521863671,38[&rate=0.00666665964208247]:181.08785291838493)[&rate=0.0032416021632519403]:161.55896810983197)[&rate=0.0029552486943411516]:91.57218596187772)[&rate=1.0]:0.0;
tree STATE_8984000 = ((((((1[&rate=6.608959635433792E-4]:5.786612764794987,2[&rate=8.836214451830345E-4]:5.786612764794987)[&rate=0.0026990496659586136]:8.816879852957111,(21[&rate=0.0010326782758175639]:0.2869646271831319,22[&rate=0.0020759165844380255]:0.2869646271831319)[&rate=0.0024717155643980394]:14.316527990568966)[&rate=0.0014200408871247057]:191.2717576323163,(((32[&rate=0.004295035426642901]:9.285374401854648,34[&rate=0.002131597309402167]:9.285374401854648)[&rate=0.0031277340196464876]:39.06450413215165,35[&rate=0.001141960189198325]:48.349878534006294)[&rate=0.003854102807575468]:0.05423066343146843,33[&rate=0.003756909236074475]:48.40410919743776)[&rate=0.0022911005567682703]:157.47114105263063)[&rate=0.0037705659609813]:56.002799909802036,13[&rate=0.0023172010704381944]:261.87805015987044)[&rate=0.004914210916612725]:155.304683135662,(((((4[&rate=9.363014807056469E-4]:74.82713487569008,((5[&rate=6.974159841018448E-4]:9.14357851767476,37[&rate=0.009827863794072134]:9.14357851767476)[&rate=0.0018736815430388629]:14.72345003313295,42[&rate=0.0015735773397771982]:23.86702855080771)[&rate=0.001664720479799194]:50.96010632488237)[&rate=9.440437686332849E-4]:53.532304485794,31[&rate=7.154118713316673E-4]:128.35943936148408)[&rate=0.0019143964790334926]:13.533999243452826,36[&rate=4.6453263737351896E-4]:141.8934386049369)[&rate=0.0024965106905778596]:68.72192720332453,23[&rate=0.0017485060050588823]:210.61536580826143)[&rate=0.008083345332846359]:35.78355254038814,((26[&rate=9.433661749064595E-4]:12.608461587149755,30[&rate=0.0011125730374868918]:12.608461587149755)[&rate=0.004109724664856339]:68.09189900629411,27[&rate=0.002208172874272868]:80.70036059344388)[&rate=0.0012086431656672246]:165.69855775520568)[&rate=0.004470855867245347]:170.78381494688287)[&rate=0.007478952493563204]:46.00194828661654,(((((3[&rate=0.0011649794736582097]:23.873231238068428,28[&rate=0.001290996194338066]:23.873231238068428)[&rate=0.0025194043656094046]:25.38569399952607,((20[&rate=0.006243097890123667]:6.35815898239626,40[&rate=0.006352433232839625]:6.35815898239626)[&rate=0.0015410498600508886]:13.38422202902885,(29[&rate=0.00232000123666986]:12.66889446643189,39[&rate=9.295715907335198E-4]:12.66889446643189)[&rate=0.0019320799328073183]:7.073486544993219)[&rate=0.0017626588165202692]:29.516544226169387)[&rate=0.002015261045991582]:15.32051722783855,6[&rate=0.0015621543090925379]:64.57944246543305)[&rate=0.0025668401529053675]:306.90469723151796,((((7[&rate=0.001823843192187188]:45.07966802184203,19[&rate=0.0013647357014548527]:45.07966802184203)[&rate=0.005487466164267632]:97.39191640836106,(10[&rate=0.0015358447154774236]:53.50437602189919,16[&rate=9.84620512731481E-4]:53.50437602189919)[&rate=0.00399494814511187]:88.96720840830389)[&rate=0.0014266600531849796]:53.23882271636322,((8[&rate=0.0016590977028268636]:22.877966768682064,18[&rate=0.0014338240030241285]:22.877966768682064)[&rate=0.0017760774611535002]:160.49429094462914,((9[&rate=3.8590821757622263E-4]:21.904256386501203,15[&rate=7.746802772830026E-4]:21.904256386501203)[&rate=0.004271137517851149]:65.41615056022943,(11[&rate=0.0032324219419840325]:19.040834048147296,17[&rate=0.0013321039592005886]:19.040834048147296)[&rate=0.0010910559803668297]:68.27957289858333)[&rate=0.0025015566684911932]:96.05185076658057)[&rate=0.006694517130557255]:12.338149433255097)[&rate=0.0045383385022730515]:45.43221565403371,(12[&rate=0.0010054991016979781]:59.705818011412,14[&rate=0.003841534259352191]:59.705818011412)[&rate=0.005899344737397773]:181.43680478918802)[&rate=0.0035531656509902136]:130.34151689635098)[&rate=0.004968675761633586]:86.52345074086975,(((24[&rate=5.491894503523355E-4]:46.34242975644402,25[&rate=0.0013763026740909313]:46.34242975644402)[&rate=0.00592261696738712]:113.64435259878108,41[&rate=0.006063006806751106]:159.9867823552251)[&rate=0.0017028174277496219]:70.40053430146412,38[&rate=0.0033586689880637107]:230.38731665668922)[&rate=0.0031355466147342994]:227.62027378113152)[&rate=0.001596620520512044]:5.177091144328244)[&rate=1.0]:0.0;
tree STATE_8985000 = ((((((1[&rate=7.519012548660392E-4]:10.169137725934032,2[&rate=0.001005296007406344]:10.169137725934032)[&rate=0.003620495019740506]:3.654424979321071,(21[&rate=0.0022330014347551157]:1.871102655944782,22[&rate=0.004488837249735261]:1.871102655944782)[&rate=0.0019424952169266414]:11.952460049310321)[&rate=0.0016155803392533617]:194.14633876732475,((32[&rate=0.004774708519111444]:11.655009845122974,34[&rate=0.0016323988595853857]:11.655009845122974)[&rate=0.004026190508120696]:47.610483453756714,(33[&rate=0.003953670748497331]:43.57445567061366,35[&rate=0.0012516532365743137]:43.57445567061366)[&rate=0.002076167282100774]:15.69103762826603)[&rate=0.0026065848162031783]:148.7044081737002)[&rate=0.0037847718831241156]:68.20735040197223,13[&rate=0.0025640993210265892]:276.1772518745521)[&rate=0.005752798601861068]:120.63416740360105,(((((4[&rate=0.0010652300774539455]:72.62537793635923,((5[&rate=8.927644177210751E-4]:16.21902902597668,37[&rate=0.006136917350786449]:16.21902902597668)[&rate=0.005378874493543984]:10.806980014917485,42[&rate=0.0017902587421873113]:27.026009040894166)[&rate=0.0015509605391779643]:45.59936889546506)[&rate=0.001074038477024711]:26.26561307603309,31[&rate=8.139239963237667E-4]:98.89099101239232)[&rate=0.003208658338475332]:4.805195658830186,36[&rate=5.778320629226581E-4]:103.6961866712225)[&rate=0.003928872862027595]:59.90639584947726,23[&rate=0.002978066269091405]:163.60258252069977)[&rate=0.0077885196468806105]:72.01335941340352,((26[&rate=0.0016075609783546027]:11.768081199988217,30[&rate=0.0012657742052670912]:11.768081199988217)[&rate=0.0031383805914908768]:65.83676406747779,27[&rate=0.0023957328922294525]:77.604845267466)[&rate=0.001288728933121868]:158.0110966666373)[&rate=0.005321772108010839]:161.19547734404986)[&rate=0.009371799696516633]:57.49028119929824,(((((3[&rate=0.001325397001363246]:26.753060573291886,28[&rate=0.0014687662084470463]:26.753060573291886)[&rate=0.0028663260310388206]:13.537456264211048,(20[&rate=0.0011972775251325781]:19.9305401151849,((29[&rate=0.00117242301960021]:6.345472761142124,39[&rate=3.6859318130064866E-4]:6.345472761142124)[&rate=0.0016670769933435667]:11.780081915576533,40[&rate=0.0017636876963765874]:18.125554676718657)[&rate=0.006545547269372475]:1.8049854384662432)[&rate=0.0013399890113988534]:20.359976722318034)[&rate=0.002292762239119914]:23.381137466807857,6[&rate=0.0017772627616094632]:63.67165430431079)[&rate=0.0028781034230614803]:294.8351641028037,(((((7[&rate=8.776639918203002E-4]:39.24857131532841,19[&rate=0.0013359534855332067]:39.24857131532841)[&rate=0.005905716875914233]:101.3502809724757,(10[&rate=0.001485005878511909]:58.61204280489161,16[&rate=0.0016146587449515175]:58.61204280489161)[&rate=0.004670654509595268]:81.98680948291249)[&rate=0.0037987621794950046]:39.349747646430586,((9[&rate=0.002082160436701493]:20.444291795631973,15[&rate=0.0013454932539704186]:20.444291795631973)[&rate=0.0038703131830356953]:97.83090374844356,(11[&rate=0.0025417769641039967]:25.712709402995422,17[&rate=8.37857590707785E-4]:25.712709402995422)[&rate=0.0014845015919513072]:92.56248614108011)[&rate=0.004861811864915447]:61.67340439015916)[&rate=0.00248105134831159]:21.44856863539198,(8[&rate=0.001887555248418679]:19.959130019743384,18[&rate=0.001631261388484088]:19.959130019743384)[&rate=0.001832014854159249]:181.4380385498833)[&rate=0.005163267145763883]:54.71591249264924,(12[&rate=0.0011439562019372772]:55.71913853642388,14[&rate=0.005763229569227271]:55.71913853642388)[&rate=0.006711683768145833]:200.39394252585203)[&rate=0.005198530506914525]:102.39373734483854)[&rate=0.005948498146660152]:65.82840630365399,(((24[&rate=7.480385015211871E-4]:41.133964823748364,25[&rate=0.0018746306747686016]:41.133964823748364)[&rate=0.005538186537454722]:140.64724075210802,41[&rate=0.008516177722042943]:181.78120557585638)[&rate=0.001977307062902027]:42.50572843922879,38[&rate=0.0035836991494550318]:224.28693401508517)[&rate=0.004461850728721567]:200.04829069568328)[&rate=0.0016011356419415872]:29.966475766682947)[&rate=1.0]:0.0;
tree STATE_8986000 = ((((((1[&rate=0.0016257264039828165]:10.494192007200134,2[&rate=9.126806528984915E-4]:10.494192007200134)[&rate=0.0018902810802879874]:20.16509052501066,(21[&rate=0.0011782094033150022]:0.36487883222452655,22[&rate=0.0018694108854857478]:0.36487883222452655)[&rate=7.288978750666467E-4]:30.294403699986265)[&rate=0.0015849363708318324]:188.6129785286904,((32[&rate=0.004737681665257278]:11.844389679090147,34[&rate=0.001762295948942599]:11.844389679090147)[&rate=0.0029273589583796605]:49.42738854660452,(33[&rate=0.00400090341768727]:41.07014595542761,35[&rate=0.0014622816943794421]:41.07014595542761)[&rate=0.0010185305188783217]:20.201632270267055)[&rate=0.002563332731631205]:158.00048283520653)[&rate=0.006109774689420624]:38.69442070280627,13[&rate=0.0024796347578892115]:257.96668176370747)[&rate=0.004776539823134472]:152.1133099311154,(((((4[&rate=9.763917243103947E-4]:73.9317871987738,((5[&rate=0.0010841985956604675]:11.972700961737267,37[&rate=0.007452847628483564]:11.972700961737267)[&rate=0.0014668194192544296]:8.639540400725824,42[&rate=0.002931539855154876]:20.61224136246309)[&rate=0.001586556653316614]:53.31954583631071)[&rate=0.002208656688102027]:18.393121049514548,31[&rate=0.0016987684152970622]:92.32490824828835)[&rate=0.0022678467131150245]:11.560314406514266,36[&rate=5.055812087062596E-4]:103.88522265480262)[&rate=0.006701921026160984]:37.12630612024722,23[&rate=0.0030179368327097372]:141.01152877504984)[&rate=0.006009936574710856]:43.202889299582836,((26[&rate=0.004033558676799592]:4.069729407372859,30[&rate=0.0032132353080473073]:4.069729407372859)[&rate=0.003236280110213265]:77.80067885750975,27[&rate=0.0019838543423620313]:81.87040826488261)[&rate=0.0017693738992237162]:102.34400980975006)[&rate=0.004845208531623139]:225.8655736201902)[&rate=0.002041278499408331]:66.07756794528535,(((((3[&rate=0.0016492236098630208]:28.180295552923674,28[&rate=0.003229562864979975]:28.180295552923674)[&rate=8.240266902934234E-4]:17.590776516906253,((20[&rate=0.0018116302138250946]:27.43838525085879,40[&rate=0.0016589854998266239]:27.43838525085879)[&rate=0.001899253109257745]:4.6064680137577305,(29[&rate=0.0038946461694580933]:6.1601057162904915,39[&rate=3.3463563257486495E-4]:6.1601057162904915)[&rate=6.522254234697037E-4]:25.88474754832603)[&rate=0.0015672428625494192]:13.726218805213406)[&rate=0.0022657702737682956]:44.00148606421938,6[&rate=0.001613528080970736]:89.7725581340493)[&rate=0.0028073221148947544]:260.1512908756952,(((((7[&rate=0.0010202733040912616]:40.92660229223983,19[&rate=0.0012128755017780726]:40.92660229223983)[&rate=0.0038248748007591437]:127.76202652413039,(10[&rate=0.0014627189260512173]:64.31346060811823,16[&rate=0.0010903269444125835]:64.31346060811823)[&rate=0.004794973202042357]:104.37516820825199)[&rate=0.0019324108843412674]:14.616523835590556,(8[&rate=0.0017136596025616154]:19.076448393213443,18[&rate=0.0014809774415904657]:19.076448393213443)[&rate=0.0014126986001670493]:164.22870425874734)[&rate=0.001238052763338254]:11.94097220580548,((9[&rate=9.957360325871683E-4]:25.21952600327412,15[&rate=9.4644956746207E-4]:25.21952600327412)[&rate=0.0037082440185930584]:92.52206983341446,(11[&rate=0.00230760954189595]:24.57557886995732,17[&rate=7.606679100378098E-4]:24.57557886995732)[&rate=0.0022549746023958366]:93.16601696673126)[&rate=0.0034998948264061717]:77.50452902107767)[&rate=0.004261101290374091]:42.15281680069367,(12[&rate=0.0011982812735834357]:46.26269289258194,14[&rate=0.0029104945758369155]:46.26269289258194)[&rate=0.005549207689593963]:191.136248765878)[&rate=0.006436449690128467]:112.52490735128458)[&rate=0.003977522659669394]:53.93964537223377,(((24[&rate=7.737833436854291E-4]:34.5053111775436,25[&rate=0.0019391488389272908]:34.5053111775436)[&rate=0.004812788126984853]:111.75954300974996,41[&rate=0.006555555841474691]:146.26485418729357)[&rate=0.0039494726107146385]:105.96644331904628,38[&rate=0.0034390478059739393]:252.23129750633984)[&rate=0.0027993665024762973]:151.63219687563844)[&rate=0.0031268707595807957]:72.29406525812993)[&rate=1.0]:0.0;
tree STATE_8987000 = ((((((1[&rate=0.004928211621213496]:5.348859651651269,2[&rate=0.002697286955657057]:5.348859651651269)[&rate=0.0023379132932099945]:6.355643759655058,(21[&rate=0.0010648445495434738]:2.0423889792586283,22[&rate=0.0019927331045337367]:2.0423889792586283)[&rate=0.0011652541435454565]:9.662114432047698)[&rate=0.0015914900586861663]:169.9395226913467,((32[&rate=0.005050219385372601]:16.66848888251104,34[&rate=0.0014679496313368796]:16.66848888251104)[&rate=0.0019240523301413213]:28.073206453773796,(33[&rate=0.007194298277474464]:37.02599473145976,35[&rate=0.0019624587867189043]:37.02599473145976)[&rate=0.002069761616403756]:7.715700604825074)[&rate=0.0026194546004294356]:136.90233076636818)[&rate=0.009031819251639806]:19.163947505268425,13[&rate=0.002723836826940304]:200.80797360792144)[&rate=0.004832220042581015]:166.48925642674646,(((((4[&rate=0.002340864188917051]:46.59201666688082,((5[&rate=0.0013112996192673743]:13.162096713724031,37[&rate=0.006143871750989238]:13.162096713724031)[&rate=0.0016494604649798423]:12.301316920184982,42[&rate=0.0020971730938950123]:25.463413633909013)[&rate=0.0024379383186021383]:21.12860303297181)[&rate=0.0023543584415311237]:9.102466895764536,31[&rate=0.00181083360773376]:55.69448356264536)[&rate=0.0026665395667819823]:17.555486894193308,36[&rate=0.0010290823951727317]:73.24997045683867)[&rate=0.005919954368673403]:59.74023436047304,23[&rate=0.002037432577844098]:132.9902048173117)[&rate=0.006406403034047352]:54.11831186829531,((26[&rate=0.002107067384566404]:9.259147812804494,30[&rate=0.0018499988126896693]:9.259147812804494)[&rate=0.003524517657211057]:63.4589204388516,27[&rate=0.00422947107969551]:72.71806825165609)[&rate=0.002655720487943413]:114.39044843395092)[&rate=0.005164839637077456]:180.1887133490609)[&rate=0.002341276954240637]:99.27725141035273,(((((3[&rate=0.00123355141862235]:17.26408603085857,28[&rate=0.0018999863984922652]:17.26408603085857)[&rate=7.70013196444793E-4]:38.182020749655976,(20[&rate=0.0013646968637382251]:29.23983830663756,((29[&rate=0.004151570108308733]:4.171774921169244,39[&rate=3.567110409842696E-4]:4.171774921169244)[&rate=6.952517518195904E-4]:14.868227927464382,40[&rate=0.0034227682963340676]:19.040002848633627)[&rate=0.0016706315124708502]:10.199835458003932)[&rate=0.0014664604009032114]:26.20626847387699)[&rate=0.0023805637379541974]:32.396424069296536,6[&rate=0.0017466750902211429]:87.84253084981108)[&rate=0.0028356155724597286]:262.0520531288664,(((7[&rate=4.60084588577133E-4]:44.095998342357895,19[&rate=0.001109566043954173]:44.095998342357895)[&rate=0.004520065434613427]:119.78641255369777,(((8[&rate=0.0018267071443040378]:27.587028963751806,18[&rate=0.001578675291693793]:27.587028963751806)[&rate=0.0015721328843539696]:126.93295818992257,((9[&rate=0.001061423238247838]:23.485406760035556,15[&rate=0.0014572210213425081]:23.485406760035556)[&rate=0.0023926108560225873]:91.36389318772343,(11[&rate=0.0024598390659173273]:22.83734898911427,17[&rate=0.0015928895636667486]:22.83734898911427)[&rate=0.0024037318788320762]:92.01195095864472)[&rate=0.004328784267696055]:39.670687205915385)[&rate=0.004431920190888212]:5.370258047962068,(10[&rate=0.0015592122894097994]:52.20828625202034,16[&rate=0.001162254169887983]:52.20828625202034)[&rate=0.005359914272980079]:107.6819589496161)[&rate=0.002730368505561422]:3.9921656944192137)[&rate=0.002967667524862385]:49.91858746152093,(12[&rate=0.001493064016001993]:44.29513551506558,14[&rate=0.0036264897196930947]:44.29513551506558)[&rate=0.005813564463107153]:169.50586284251102)[&rate=0.004111928171943038]:136.09358562110089)[&rate=0.0066973506263911685]:66.43209157596846,(((24[&rate=0.001492040071557046]:8.829087415409802,25[&rate=0.0037391445499930067]:8.829087415409802)[&rate=0.004526812144237543]:129.85237265238487,41[&rate=0.008920777767944308]:138.6814600677947)[&rate=0.004798845239231197]:93.75690502285082,38[&rate=0.003816661289514094]:232.4383650906455)[&rate=0.0027903188571414914]:183.88831046400043)[&rate=0.005750915998386776]:50.24780589037471)[&rate=1.0]:0.0;
tree STATE_8988000 = ((((((1[&rate=0.004504970229728531]:3.517331605020161,2[&rate=0.0024656403525093367]:3.517331605020161)[&rate=0.0015829373709293382]:10.124677617602998,(21[&rate=9.733942788679828E-4]:0.12275169439004018,22[&rate=0.0015395511813266838]:0.12275169439004018)[&rate=8.314578782141966E-4]:13.519257528233119)[&rate=0.0014316671114185853]:178.3825508642213,((32[&rate=0.0036989657940138215]:21.233823812672053,34[&rate=0.0013418801578037977]:21.233823812672053)[&rate=0.0035029191036731262]:30.08926611291989,(33[&rate=0.004707902693611538]:32.82545604908784,35[&rate=0.0020011372772008444]:32.82545604908784)[&rate=0.0011898349501810984]:18.497633876504104)[&rate=0.0023035484895518156]:140.7014701612525)[&rate=0.007356634212591929]:26.05024565448406,13[&rate=0.0028808345659470775]:218.0748057413285)[&rate=0.0045865960166737016]:213.19349419624038,(((((4[&rate=0.0018467040396890069]:48.755038111796026,((5[&rate=0.0011986834579238558]:15.370170395430241,37[&rate=0.005616227846329466]:15.370170395430241)[&rate=0.0015078025991197834]:11.77233074603548,42[&rate=0.0019170650704132626]:27.142501141465722)[&rate=0.0022285649224405694]:21.612536970330304)[&rate=0.0018578253339882498]:14.883391558438362,31[&rate=0.0015104394549179656]:63.63842967023439)[&rate=0.0029965190478760586]:19.2437290769993,36[&rate=8.318439287158419E-4]:82.88215874723369)[&rate=0.0031579732387812306]:74.98035539288395,23[&rate=0.001663319941539264]:157.86251414011764)[&rate=0.005740947677365709]:54.1872724814817,((26[&rate=0.0015685447744061927]:8.419411931353984,30[&rate=0.0015847259110872817]:8.419411931353984)[&rate=0.0030129825940750205]:59.02962593082285,27[&rate=0.00364571247570003]:67.44903786217684)[&rate=0.0023641658599409957]:144.60074875942252)[&rate=0.0037544561332101406]:219.21851331596955)[&rate=0.0010622502830955462]:32.50383055756129,(((((3[&rate=0.0010262726354259431]:27.77719697950756,28[&rate=9.808193775685224E-4]:27.77719697950756)[&rate=0.0018871967751229878]:17.18507085602634,((20[&rate=0.0012474948759085194]:19.003056197678987,40[&rate=0.0016165213810774147]:19.003056197678987)[&rate=0.0019226982329860172]:7.738836497106121,(29[&rate=0.002777551124536815]:5.388600419426143,39[&rate=0.0012478444967331415]:5.388600419426143)[&rate=6.355426035657397E-4]:21.353292275358964)[&rate=0.0015674596538742087]:18.220375140748793)[&rate=0.0030551627021691377]:28.907938068025167,6[&rate=0.0027347359088619005]:73.87020590355907)[&rate=0.002658549361476455]:252.84331141721827,(((7[&rate=4.205719102465122E-4]:44.593573835977914,19[&rate=4.267861277616793E-4]:44.593573835977914)[&rate=0.0037014281846777424]:152.4926250508467,(((8[&rate=0.0020663622940587665]:21.301423064263354,18[&rate=6.336367155786393E-4]:21.301423064263354)[&rate=0.0014320244377743528]:144.12804555595295,(10[&rate=0.0014253050573698647]:62.100085829365874,16[&rate=0.0023993520071414367]:62.100085829365874)[&rate=0.005098161756473404]:103.32938279085045)[&rate=0.0019399164329632105]:17.640208323688796,((9[&rate=9.702667943018432E-4]:22.071828137285866,15[&rate=0.001332072935724678]:22.071828137285866)[&rate=0.002187130242875733]:98.41229215191952,(11[&rate=0.0022485848042508765]:27.279201757173492,17[&rate=0.0014560900823358993]:27.279201757173492)[&rate=0.001427305636931818]:93.20491853203188)[&rate=0.004377564124898629]:62.58555665469973)[&rate=0.002850917630763519]:14.016521942919496)[&rate=0.004718908561460199]:41.077115220714404,(12[&rate=0.0015755606639180748]:52.938036950308636,14[&rate=0.003826865083610456]:52.938036950308636)[&rate=0.005067619311490109]:185.22527715723038)[&rate=0.0037864545403105813]:88.55020321323832)[&rate=0.006526946982911528]:64.4392968620233,(((24[&rate=0.004174220418436721]:13.704864763705466,25[&rate=0.0033071950025276766]:13.704864763705466)[&rate=0.004386161897826829]:121.75171772887674,41[&rate=0.006519040365422514]:135.4565824925822)[&rate=0.00652977097445791]:37.535124434371454,38[&rate=0.003517708054210458]:172.99170692695367)[&rate=0.00288186683421573]:218.16110725584696)[&rate=0.003205281754009868]:72.61931631232954)[&rate=1.0]:0.0;
tree STATE_8989000 = (((((((1[&rate=0.006307699273557325]:3.743031579158551,2[&rate=0.003143214324501724]:3.743031579158551)[&rate=0.0016443663978256023]:8.783950955626228,(21[&rate=0.002968041979764989]:0.07945175180918325,22[&rate=0.0016055548768466746]:0.07945175180918325)[&rate=0.0024215203220010403]:12.447530782975596)[&rate=0.0013927863212177276]:193.50587527591637,((32[&rate=0.004753120082764417]:14.922242761370233,34[&rate=0.001321339143610422]:14.922242761370233)[&rate=0.002180239025286288]:52.84123403397938,(33[&rate=0.004909740073034745]:55.88091888642184,35[&rate=0.0014502456669013705]:55.88091888642184)[&rate=0.0023094498677921453]:11.88255790892778)[&rate=0.0023842682612949273]:138.26938101535154)[&rate=0.007546194428064505]:41.035415613586366,13[&rate=0.0030043418126307377]:247.06827342428753)[&rate=0.006342502617349424]:166.86861573442027,(((24[&rate=0.0014546721779844635]:21.092647609547196,25[&rate=0.001152522884536122]:21.092647609547196)[&rate=0.004980711786718555]:128.48453660131733,41[&rate=0.006841164844789377]:149.57718421086452)[&rate=0.00841517548347153]:69.67006988358244,38[&rate=0.003735601380589016]:219.24725409444696)[&rate=0.0029784829798634423]:194.68963506426084)[&rate=0.0020226330851338733]:27.721798694777362,(((3[&rate=0.0014434685747132185]:41.2689171362111,28[&rate=0.001379537853898186]:41.2689171362111)[&rate=7.775838574781278E-4]:18.662951557818722,(6[&rate=0.0029266947753774594]:52.21528386809683,(20[&rate=0.0014359028522941471]:26.61684578166972,((29[&rate=0.0028966303996779998]:3.6893974141739916,39[&rate=0.0025131113484314787]:3.6893974141739916)[&rate=0.0015874395402755356]:11.51842447947887,40[&rate=0.0018384228468056466]:15.207821893652861)[&rate=5.982734739192794E-4]:11.40902388801686)[&rate=0.0011933967329713594]:25.598438086427112)[&rate=0.0013994417619871702]:7.7165848259329906)[&rate=0.0028669330686070735]:299.1168188817296,(((7[&rate=6.572058121668986E-4]:42.17774939954071,19[&rate=4.4508331850831183E-4]:42.17774939954071)[&rate=0.0029648249169664308]:137.26272186756478,(((8[&rate=4.169706483069843E-4]:24.07190999631139,18[&rate=6.608020124213853E-4]:24.07190999631139)[&rate=0.0028109486457517973]:111.32370142081852,(10[&rate=0.0014864107888134116]:59.59557676372563,16[&rate=8.908193524839141E-4]:59.59557676372563)[&rate=0.005320893064457906]:75.80003465340428)[&rate=0.0014384210600527209]:35.530724219750994,((9[&rate=0.001011864108402872]:20.500483716272765,15[&rate=0.0013891816161806449]:20.500483716272765)[&rate=0.0025955975380776253]:89.29506397861668,(11[&rate=0.0017812715258958168]:23.194505595181184,17[&rate=0.0021456767150943926]:23.194505595181184)[&rate=0.001680295371058328]:86.60104209970827)[&rate=0.0033157983750551254]:61.13078794199146)[&rate=0.008112485640718831]:8.514135630224587)[&rate=0.0033441719275690597]:103.83143121088145,(12[&rate=0.001643108159315343]:50.33352278057768,14[&rate=0.003990930585841467]:50.33352278057768)[&rate=0.0049301228574598205]:232.93837969740926)[&rate=0.004294788348034966]:75.77678509777252)[&rate=0.006719533314677696]:82.6100002777257)[&rate=0.0026232833922895838]:35.37869765804692,(((((4[&rate=0.001703586195772868]:66.44406001980157,((5[&rate=0.0021301897035257886]:8.245121540170734,37[&rate=0.009980642221948317]:8.245121540170734)[&rate=0.0015340981337495024]:16.731871674903665,42[&rate=0.002502966499020524]:24.9769932150744)[&rate=0.001392587003551982]:41.46706680472717)[&rate=0.002278375309973022]:3.90512386874569,31[&rate=0.0014796630628772782]:70.34918388854726)[&rate=0.0036522976403417077]:25.817407926354406,36[&rate=7.916522403154021E-4]:96.16659181490166)[&rate=0.00408405094630391]:81.89312426816878,23[&rate=0.0018321252022746421]:178.05971608307044)[&rate=0.005291411264644364]:33.26338648539334,((26[&rate=0.003905020636947639]:12.303936012202707,30[&rate=0.0025662074951296227]:12.303936012202707)[&rate=0.0035750266406656553]:70.39283654861313,27[&rate=0.0019586889990497337]:82.69677256081584)[&rate=0.0024655224666397316]:128.62633000764794)[&rate=0.002621187450090129]:265.71428294306827)[&rate=1.0]:0.0;
tree STATE_8990000 = (((((((1[&rate=0.005873204991103589]:3.436806487485921,2[&rate=0.0029266997772328164]:3.436806487485921)[&rate=0.0010790895911793714]:17.6700881614972,(21[&rate=0.002763593857817148]:1.7195606320364376,22[&rate=0.0029047645144502656]:1.7195606320364376)[&rate=0.0016717843179718532]:19.387334016946685)[&rate=0.001274186460722155]:223.77342461766307,((32[&rate=0.006076611085508619]:13.701423470663341,34[&rate=0.0018389086531019326]:13.701423470663341)[&rate=0.0017388403316592061]:56.52040346112955,(33[&rate=0.0026318891906811693]:69.47705616513034,35[&rate=0.0012848210680649857]:69.47705616513034)[&rate=0.003011843362725852]:0.7447707666625547)[&rate=0.0022360752799932718]:174.6584923348533)[&rate=0.00804071834651497]:12.856174612053536,13[&rate=0.002797393243348587]:257.7364938786997)[&rate=0.00562974641830036]:178.69773214802643,(((24[&rate=0.0021363743693657857]:19.367014840692995,25[&rate=0.002653999736219154]:19.367014840692995)[&rate=0.00439249150146203]:164.1470461680305,41[&rate=0.007259433081228003]:183.5140610087235)[&rate=0.006496824060210449]:46.31154046788254,38[&rate=0.0036415764304922773]:229.82560147660604)[&rate=0.0021401830945457488]:206.6086245501201)[&rate=0.0013316181206874706]:60.522788695678855,(((3[&rate=0.0015546094119893764]:12.493755837759693,28[&rate=0.0023398125608299794]:12.493755837759693)[&rate=5.676309396047047E-4]:60.573160657207325,(6[&rate=0.0027250947796833764]:56.49178103500362,(20[&rate=0.001271198996454166]:23.163654800834376,((29[&rate=0.004034888079868412]:11.185061589238536,39[&rate=0.0023400002876932794]:11.185061589238536)[&rate=0.0011538652281718757]:7.87425407042798,40[&rate=0.0017117864646594685]:19.059315659666517)[&rate=1.7590889430691505E-4]:4.104339141167859)[&rate=0.0015808037288225587]:33.32812623416925)[&rate=0.00249013177421464]:16.5751354599634)[&rate=0.0012159795462340038]:340.73474491710783,(((7[&rate=6.958889126411683E-4]:35.55056046146992,19[&rate=4.7128089986035575E-4]:35.55056046146992)[&rate=0.003025352781197181]:162.27122191398192,(((8[&rate=9.812591117087431E-4]:22.1025376601547,18[&rate=0.0010241570094709572]:22.1025376601547)[&rate=0.0026173216096674603]:82.7786021626656,(10[&rate=0.0015343576251932909]:53.88161473286952,16[&rate=9.195543226947215E-4]:53.88161473286952)[&rate=0.004652704500963192]:50.99952508995078)[&rate=0.0015577252425288185]:72.23811984100533,((9[&rate=9.421637072495925E-4]:18.82329709024912,15[&rate=0.0016620895406850454]:18.82329709024912)[&rate=0.0016749347797887389]:96.43229175819337,(11[&rate=0.0016585719075509979]:21.296915512924276,17[&rate=0.0019978757144013377]:21.296915512924276)[&rate=0.0016979627276556375]:93.95867333551823)[&rate=0.003067226722365861]:61.86367081538313)[&rate=0.003837306314191115]:20.702522711626216)[&rate=0.0032955914316263085]:69.22467242030285,(12[&rate=0.0014501910962199929]:52.315528814996696,14[&rate=0.0035223560715753133]:52.315528814996696)[&rate=0.004767667106983826]:214.730925980758)[&rate=0.002192130470934835]:146.75520661632015)[&rate=0.008549472081196254]:83.15535331033016)[&rate=0.0020941479309203414]:222.2276687898658,(((((4[&rate=0.0020717427533266017]:49.017200293589376,((5[&rate=0.0011601698384120834]:14.5617148285182,37[&rate=0.0061391771487644495]:14.5617148285182)[&rate=0.0017848175462732226]:10.96657595746939,42[&rate=0.0017487675133119685]:25.52829078598759)[&rate=0.0013791481036878532]:23.488909507601786)[&rate=0.002228622763568334]:16.76811765701759,31[&rate=0.001292585970775936]:65.78531795060697)[&rate=0.0020573310995387934]:22.68705098049817,36[&rate=7.400576236045179E-4]:88.47236893110514)[&rate=0.0019644334540841408]:119.75074369448825,23[&rate=0.0017607618284763095]:208.2231126255934)[&rate=0.0015872106792168925]:73.95369324706962,((26[&rate=0.003701435222666978]:4.051560780735746,30[&rate=0.002549441574267264]:4.051560780735746)[&rate=0.0031144794352719655]:108.23488770718643,27[&rate=0.0017106001843888406]:112.28644848792217)[&rate=0.0023898407513653027]:169.89035738474084)[&rate=0.0015035694859256063]:437.0078776396078)[&rate=1.0]:0.0;
tree STATE_8991000 = ((((((1[&rate=0.001073925782410325]:14.150946415382649,2[&rate=0.0010398154264451864]:14.150946415382649)[&rate=0.00370753518349844]:1.479166486848472,(21[&rate=7.866469738214971E-4]:1.0008548807692499,22[&rate=0.0011550547590913633]:1.0008548807692499)[&rate=0.001889148772519622]:14.62925802146187)[&rate=0.0014398554660257678]:221.35803451333538,(((32[&rate=0.006866688633188218]:14.760915281016278,34[&rate=0.0035358813931450498]:14.760915281016278)[&rate=0.0019414848208426615]:47.26654683210579,33[&rate=0.0029776151712623575]:62.02746211312207)[&rate=0.0034034415388174777]:0.1351707826781876,35[&rate=0.0014213111155046629]:62.16263289580026)[&rate=0.0025268085273168817]:174.82551451976627)[&rate=0.006794361947416885]:35.136961284699964,13[&rate=0.0031611087358262035]:272.1251087002665)[&rate=0.005037337635942223]:199.38171234445963,((((3[&rate=0.0020567678051660707]:11.760950075816588,28[&rate=0.002865077530254916]:11.760950075816588)[&rate=8.314125137168384E-4]:48.68106245526784,(6[&rate=0.0030475640299801117]:53.19249831043098,((20[&rate=0.0039587982410582995]:13.15895763670731,40[&rate=0.001936476471606374]:13.15895763670731)[&rate=1.9878046957826038E-4]:10.408683450880812,(29[&rate=0.0030846937155156167]:6.584271445667071,39[&rate=0.0027826906654146557]:6.584271445667071)[&rate=0.0016469944347352972]:16.98336964192105)[&rate=0.0017863389387038427]:29.624857222842856)[&rate=0.0028138973039846804]:7.249514220653452)[&rate=0.0029994837280187675]:292.78235300076983,(((7[&rate=0.0020398397740073932]:42.324943679051415,19[&rate=5.325565767735004E-4]:42.324943679051415)[&rate=0.003662076041118574]:130.13883470171544,(((8[&rate=0.0011088418682220328]:22.650330059251914,18[&rate=0.001157317326476095]:22.650330059251914)[&rate=0.0029576242898487577]:84.81463983069608,(10[&rate=0.0017338539386311446]:50.32579111377161,16[&rate=0.001039114257557819]:50.32579111377161)[&rate=0.0052576465172294]:57.13917877617639)[&rate=0.0016606084777590349]:34.44270672878163,((9[&rate=0.001279676312698204]:23.73348419490305,15[&rate=0.0023800719812746766]:23.73348419490305)[&rate=0.0019088631851256136]:49.65440470307791,(11[&rate=0.0034996498872205592]:21.95388849592649,17[&rate=4.1657441454872945E-4]:21.95388849592649)[&rate=0.002701577942584098]:51.434000402054465)[&rate=0.002621395944242448]:68.51978772074867)[&rate=0.0010119591729477698]:30.55610176203723)[&rate=0.005625998424327081]:56.66537312715326,(12[&rate=0.0011588477629848883]:49.02713007749239,14[&rate=0.003980330821730689]:49.02713007749239)[&rate=0.005537992297551034]:180.10202143042773)[&rate=0.0024912284945329505]:124.09521402393418)[&rate=0.00940741034632447]:57.72424304008797,(((24[&rate=0.0017778382342230634]:25.673214627619785,25[&rate=0.0022085933403501595]:25.673214627619785)[&rate=0.005605381603290933]:82.17011711780212,41[&rate=0.008697987398723833]:107.8433317454219)[&rate=0.005554509035288351]:97.93914608661764,38[&rate=0.003965243386370945]:205.78247783203955)[&rate=0.002285852766974188]:205.1661307399027)[&rate=0.003395897906551264]:60.55821247278385)[&rate=0.003793297737341428]:95.19158156814325,(((((4[&rate=0.0026308451565584434]:34.21068404463787,((5[&rate=0.0013110144665838834]:11.470162050788588,37[&rate=0.008339705982982126]:11.470162050788588)[&rate=0.0020168785174538018]:14.141651714843636,42[&rate=0.001976141279529887]:25.611813765632224)[&rate=0.006531799657881428]:8.598870279005649)[&rate=0.0017421595341709497]:58.17080359271995,31[&rate=0.0013813931256474355]:92.38148763735782)[&rate=0.003583020180411233]:13.330182783345933,36[&rate=8.362794986201757E-4]:105.71167042070375)[&rate=0.0022198479843403493]:86.19652047730132,23[&rate=0.0019896950887902183]:191.90819089800507)[&rate=0.005161562073295646]:36.2899811447283,((26[&rate=0.001851489986103501]:4.684081337974915,30[&rate=0.001275252776489879]:4.684081337974915)[&rate=0.0031618387968769634]:65.91548193904883,27[&rate=0.002909297062237597]:70.59956327702375)[&rate=0.0028187229393805253]:157.59860876570963)[&rate=0.0017729437951422898]:338.50023057013595)[&rate=1.0]:0.0;
tree STATE_8992000 = ((((((1[&rate=0.001323556156173429]:6.041836462570148,2[&rate=0.0012815169646702698]:6.041836462570148)[&rate=0.0011009933157868708]:10.812931915422933,(21[&rate=6.91295989349292E-4]:0.807623492235309,22[&rate=0.0026381158833567913]:0.807623492235309)[&rate=0.001660161435687347]:16.047144885757774)[&rate=0.0013133288821422626]:225.97947166936606,13[&rate=0.0028760133841182227]:242.83424004735915)[&rate=0.00378003611904662]:23.36431682454881,(((32[&rate=0.004163122788178422]:19.49936906642023,34[&rate=0.002774454829284927]:19.49936906642023)[&rate=0.0023522961083874143]:59.12451934288383,33[&rate=0.002689961788558095]:78.62388840930406)[&rate=0.0016675589857667109]:5.7713385659357215,35[&rate=0.0013511379853754476]:84.39522697523978)[&rate=0.0014505189402083598]:181.80332989666817)[&rate=0.004698593367592045]:235.7815087270032,((((3[&rate=0.00122426349386394]:20.672206826345807,28[&rate=0.0017053990336273884]:20.672206826345807)[&rate=8.195025674597553E-4]:43.1997492185084,(6[&rate=0.0026781629642097897]:59.278688073809946,(20[&rate=0.0014520908772321566]:24.572979344173877,((29[&rate=0.0027107920895360215]:6.297723229813348,39[&rate=0.0022183589158723273]:6.297723229813348)[&rate=0.0014316321846438204]:9.028989262481517,40[&rate=0.001963783699371283]:15.326712492294865)[&rate=5.234908857601517E-4]:9.246266851879012)[&rate=0.00156981337884923]:34.70570872963607)[&rate=0.0013780479806860821]:4.593267971044263)[&rate=0.0024291107541010116]:272.7524206243014,((((7[&rate=7.215069796878969E-4]:36.822122427506095,19[&rate=0.0013027150542292908]:36.822122427506095)[&rate=0.0030583554174758772]:137.99353972669024,((8[&rate=9.744370241045552E-4]:23.637266500541607,18[&rate=0.001017036679486571]:23.637266500541607)[&rate=0.0023004726835231235]:146.7450234330127,(10[&rate=0.0015236901860340984]:51.2766337631973,16[&rate=9.131612306737544E-4]:51.2766337631973)[&rate=0.003880985516029492]:119.10565617035701)[&rate=0.0015635590439716835]:4.433372220642013)[&rate=0.001896399264534231]:23.570282500914516,((9[&rate=5.238775472042048E-4]:21.6780899158465,15[&rate=8.75089387381182E-4]:21.6780899158465)[&rate=0.0019652898865620038]:81.95324436979199,(11[&rate=0.003075450629897394]:22.964407885193012,17[&rate=0.0013633311130872019]:22.964407885193012)[&rate=0.002374114512308387]:80.66692640044548)[&rate=0.0018637320804125409]:94.75461036947236)[&rate=0.004459244861748619]:115.3787157607149,(12[&rate=0.0020044044642544634]:45.90308235804356,14[&rate=0.003804427389808971]:45.90308235804356)[&rate=0.004649793017515668]:267.8615780577822)[&rate=0.0037475270050818005]:22.85971625332985)[&rate=0.003256803249006366]:105.13689669800999,(((24[&rate=0.0010770855850352305]:18.02039446248586,25[&rate=0.0033587841620849306]:18.02039446248586)[&rate=0.005288509567143228]:110.72942542482951,41[&rate=0.008115946605959504]:128.74981988731537)[&rate=0.011270278019580178]:23.385819163397912,38[&rate=0.0034846086504840804]:152.13563905071328)[&rate=0.002803290008149939]:289.6256343164523)[&rate=0.006057259874631254]:60.21879223174557)[&rate=0.002514687927174618]:70.5168791747954,(((((4[&rate=0.0019284994047652662]:40.42407730747148,((5[&rate=0.0011521038953322426]:16.076530697785056,37[&rate=0.008652451282013592]:16.076530697785056)[&rate=0.003250036178719404]:4.210158468502119,42[&rate=0.002328978997925873]:20.286689166287175)[&rate=0.002267836075313708]:20.137388141184303)[&rate=0.0013341973523858827]:16.529672001333118,31[&rate=0.0013754357788944007]:56.953749308804596)[&rate=0.002698457383730433]:38.209456519850924,36[&rate=7.311826253972737E-4]:95.16320582865552)[&rate=0.0034528211517276365]:82.78825156132771,23[&rate=0.0017485203409791006]:177.95145738998323)[&rate=0.003787729565563603]:52.769456978890474,((26[&rate=0.0016270673433387522]:9.089829739300695,30[&rate=0.0011206769480158136]:9.089829739300695)[&rate=0.0031735428089126085]:76.4969971914817,27[&rate=0.0022458483522266055]:85.5868269307824)[&rate=0.0024548877966022904]:145.1340874380913)[&rate=0.0014965193413071303]:341.77603040483285)[&rate=1.0]:0.0;
tree STATE_8993000 = ((((((1[&rate=0.0015801911268651665]:4.545215370778167,2[&rate=0.003650146524764664]:4.545215370778167)[&rate=0.002759318351775697]:5.096842607243365,(21[&rate=0.001526554625254164]:0.9860371763464054,22[&rate=0.0039033559412720684]:0.9860371763464054)[&rate=0.003110911874289776]:8.656020801675126)[&rate=0.001567980804619787]:242.82687274701235,((32[&rate=0.0029641066105125452]:18.442075533035148,34[&rate=0.003312416237614706]:18.442075533035148)[&rate=0.002616196180940369]:65.70015293711462,(33[&rate=0.0032115401602272955]:63.99798209895495,35[&rate=0.001254428459911545]:63.99798209895495)[&rate=9.510532584374487E-4]:20.144246371194825)[&rate=0.001651890841411762]:168.3267022548841)[&rate=0.0038677807406562567]:52.497398326825305,13[&rate=0.003534641465777979]:304.9663290518592)[&rate=0.004324325695072865]:169.90308908614253,((((3[&rate=0.001461645809971743]:24.805054515785173,28[&rate=0.001536121242402036]:24.805054515785173)[&rate=0.0012815811890856282]:32.07694501845795,(6[&rate=0.004129861212898293]:43.02382565417007,((20[&rate=0.0026719676514790486]:13.404378307049251,(29[&rate=0.0032364094161497076]:6.780685381091955,39[&rate=0.0026484944054704983]:6.780685381091955)[&rate=0.0015182172990990304]:6.623692925957296)[&rate=0.0023609293174376707]:5.464713813011981,40[&rate=0.0023461578236881582]:18.869092120061232)[&rate=0.0022841052015808057]:24.154733534108836)[&rate=0.00214331847345665]:13.858173880073053)[&rate=0.0023865521844590068]:303.91167181736216,((((7[&rate=7.682231664991311E-4]:34.36362942174042,19[&rate=0.0012243861790342079]:34.36362942174042)[&rate=0.0029752014187027225]:125.94766446350371,(10[&rate=0.0014869101524816366]:55.75301126828053,16[&rate=8.911186258030393E-4]:55.75301126828053)[&rate=0.004310931306378007]:104.55828261696361)[&rate=9.490586765461685E-4]:54.414958256247985,((8[&rate=0.0011633784724512564]:22.502460676447473,18[&rate=0.0012142381181163542]:22.502460676447473)[&rate=0.002026857120156118]:175.88881244158864,((9[&rate=0.001135689501451645]:20.678064521652008,15[&rate=0.0040387505111872295]:20.678064521652008)[&rate=0.0019924563843662225]:100.34364152279801,(11[&rate=0.004125805049109694]:19.479838446794034,17[&rate=0.0018289477114047297]:19.479838446794034)[&rate=0.0023433860797142676]:101.54186759765598)[&rate=0.0019750535518608496]:77.3695670735861)[&rate=0.00305142767741115]:16.334979023456015)[&rate=0.0024073786226533607]:43.10373655935126,(12[&rate=0.001456804451272074]:49.24763127834189,14[&rate=0.0037938984170738394]:49.24763127834189)[&rate=0.004490383740356748]:208.5823574225015)[&rate=0.006615304703045499]:102.96368265076188)[&rate=0.006074398382582989]:50.17693193926533,(((24[&rate=0.00329532730710801]:10.111830776501646,25[&rate=0.004010045894262809]:10.111830776501646)[&rate=0.006473496952758162]:101.12957192995985,41[&rate=0.008331786988366842]:111.2414027064615)[&rate=0.00794916695244646]:49.761302885400696,38[&rate=0.003972441379216579]:161.0027055918622)[&rate=0.002030042482405627]:249.9678976990084)[&rate=0.004760511244087736]:63.89881484713112)[&rate=0.003766254173985344]:0.5795511680136087,(((((4[&rate=0.0023024316973935515]:42.49441526280748,((5[&rate=0.0010959767155297696]:14.281159286854695,37[&rate=0.008230928804063474]:14.281159286854695)[&rate=0.00273634277307056]:16.94208633054439,42[&rate=9.492693565664176E-4]:31.223245617399087)[&rate=0.0038520967259360653]:11.271169645408392)[&rate=0.0015928956303806056]:17.130988068021985,31[&rate=0.002099094270061573]:59.625403330829464)[&rate=0.0023490824079682414]:26.229608950204984,36[&rate=8.25518151971798E-4]:85.85501228103445)[&rate=0.0021225234052963367]:67.3115863402306,23[&rate=0.002010427624391358]:153.16659862126505)[&rate=0.004987252073260931]:52.656596072044096,((26[&rate=0.0019425525443413083]:2.4839047378873182,30[&rate=0.001337974033867292]:2.4839047378873182)[&rate=0.004371341645868857]:53.36402453846952,27[&rate=0.0030416996728797824]:55.84792927635684)[&rate=0.002797906071353508]:149.9752654169523)[&rate=0.0018742424457676445]:269.6257746127062)[&rate=1.0]:0.0;
tree STATE_8994000 = ((((((1[&rate=0.003530241983208286]:4.912981741089287,2[&rate=0.0035716348177424408]:4.912981741089287)[&rate=0.006501326692020436]:3.1097192726583556,(21[&rate=0.0015908901722408483]:0.035770572927831965,22[&rate=0.0023007451224471565]:0.035770572927831965)[&rate=0.0019638740787424995]:7.986930440819811)[&rate=0.0016540177911262782]:188.1538489176681,((32[&rate=0.006438570950674378]:13.952335037289668,34[&rate=0.002058235605407248]:13.952335037289668)[&rate=0.0015473784781075378]:79.91747502315451,(33[&rate=0.0031811844840773807]:74.21826519821747,35[&rate=0.0013217457511489183]:74.21826519821747)[&rate=9.91134714493417E-4]:19.651544862226714)[&rate=0.003339993757493564]:102.30673987097158)[&rate=0.001967782068681358]:65.86226957086484,13[&rate=0.0036809058017565005]:262.0388195022806)[&rate=0.004506571292029193]:167.24825489233746,(((((4[&rate=0.0018792047884227934]:55.42941935582269,((5[&rate=0.0011421658661178362]:14.493826113997176,37[&rate=0.008577815378124319]:14.493826113997176)[&rate=0.0024422976914804293]:11.45674787226612,42[&rate=0.001760307847670366]:25.950573986263297)[&rate=0.0017891705832261337]:29.47884536955939)[&rate=0.0042590499476807585]:9.017899079416622,31[&rate=0.002080256664454978]:64.44731843523931)[&rate=0.0033602125517334567]:16.23344254783366,36[&rate=8.603090207867088E-4]:80.68076098307297)[&rate=0.002010827363592894]:91.63904210772974,23[&rate=0.0020053183849634486]:172.3198030908027)[&rate=0.006356931560764915]:54.680352044661674,((26[&rate=0.005066292093882901]:2.9346392182118515,30[&rate=0.003489515529099191]:2.9346392182118515)[&rate=0.006525850330931221]:53.18706930962847,27[&rate=0.0031262009077699933]:56.12170852784032)[&rate=0.002915971817965254]:170.87844660762406)[&rate=0.003602500710515754]:202.28691925915368)[&rate=0.0019550415331047602]:29.60940011822862,((((3[&rate=0.001523245821593708]:33.756106487461764,28[&rate=0.0016008599675474647]:33.756106487461764)[&rate=0.0013355925067325754]:18.50252842114314,(6[&rate=0.0049647049876786415]:39.60961616584048,((20[&rate=0.0024194887269799997]:10.176246645506206,(29[&rate=0.0018866826598517765]:9.024723087645567,39[&rate=0.0014826917290608997]:9.024723087645567)[&rate=0.005272525920911389]:1.1515235578606386)[&rate=0.0010715907576888688]:8.574288983969064,40[&rate=0.001799192609901436]:18.75053562947527)[&rate=0.0024048880170616]:20.85908053636521)[&rate=0.0025898886084925144]:12.649018742764426)[&rate=0.0027679052540151993]:254.35505628361904,((((7[&rate=0.0017993771866037938]:38.67546486363368,19[&rate=0.0011201936560597129]:38.67546486363368)[&rate=0.003021350181542954]:131.11551944957944,(10[&rate=0.0015495749116594417]:55.14302765896602,16[&rate=9.286741795071894E-4]:55.14302765896602)[&rate=0.004177074441226552]:114.64795665424711)[&rate=9.821780945512579E-4]:24.5201372566151,((8[&rate=0.003095797464918363]:22.2848595793814,18[&rate=7.595528467144594E-4]:22.2848595793814)[&rate=0.002181036022966233]:158.51317741164164,((9[&rate=0.001620174689256988]:21.90073675002575,15[&rate=8.530732863116584E-4]:21.90073675002575)[&rate=0.0033542627103034972]:60.21890172015538,(11[&rate=0.0012836474249889659]:20.61315147487329,17[&rate=0.0017998848319422322]:20.61315147487329)[&rate=0.0018899384977534097]:61.50648699530784)[&rate=0.0016813895407917774]:98.6783985208419)[&rate=0.006725412830571743]:13.513084578805206)[&rate=0.00469800781261664]:17.52378829628023,(12[&rate=0.0016483164573586194]:39.70723360192683,14[&rate=0.004292645586717362]:39.70723360192683)[&rate=0.004532996150279999]:172.12767626418162)[&rate=0.006894101960278119]:94.77878132611548)[&rate=0.005418689104199338]:103.78486218768916,(((24[&rate=0.0023233531566069676]:18.74843790050565,25[&rate=0.002827261731020916]:18.74843790050565)[&rate=0.008533921555437208]:97.60595062410937,41[&rate=0.010186758567261707]:116.35438852461502)[&rate=0.0057528445985980965]:96.10829388149943,38[&rate=0.003988107008832108]:212.46268240611445)[&rate=0.0021232002223625524]:197.93587097379864)[&rate=0.005681881628071035]:48.497921132933584)[&rate=1.0]:0.0;
tree STATE_8995000 = (((((1[&rate=0.001965093414740586]:4.964510399088596,2[&rate=0.0018299280173263539]:4.964510399088596)[&rate=0.0022867495315054506]:7.935549622488173,(21[&rate=0.0014930860669494796]:0.20036763509044075,22[&rate=0.0011823532654331355]:0.20036763509044075)[&rate=0.001888327791926127]:12.699692386486328)[&rate=0.0017577981871695458]:171.39833078141302,(((32[&rate=0.003266323173659265]:13.824226069240057,34[&rate=0.0019317002262709399]:13.824226069240057)[&rate=0.0016675686604957084]:73.09049461773765,33[&rate=0.0036356916864494215]:86.9147206869777)[&rate=0.0019652699313918226]:9.239572071081128,35[&rate=0.001015754154544071]:96.15429275805883)[&rate=0.003562561602520003]:88.14409804493096)[&rate=0.0023847730814460805]:41.61251644226019,13[&rate=0.003454612557308075]:225.91090724524997)[&rate=0.0037459090849775853]:236.40147223555743,(((((3[&rate=0.00104927615114083]:51.401477019552544,(6[&rate=0.004817648120251628]:28.746469279419692,(20[&rate=0.0012011909881719603]:19.59267661748475,((29[&rate=0.002355223279964902]:6.302197280641722,39[&rate=0.0015307912158508533]:6.302197280641722)[&rate=0.0038143198124234957]:6.713315953744531,40[&rate=0.00474596221249902]:13.015513234386253)[&rate=0.0018347487363866992]:6.577163383098496)[&rate=0.003630075557537236]:9.153792661934943)[&rate=0.0033544548706000237]:22.655007740132852)[&rate=0.001473515101182421]:3.547136964068443,28[&rate=7.886016063414789E-4]:54.94861398362099)[&rate=0.0021811089512371856]:277.6006404935022,(((7[&rate=0.0016373383906904111]:38.33033778114506,19[&rate=0.0011174276004535422]:38.33033778114506)[&rate=0.0029224779521739973]:172.92027329146237,((8[&rate=0.002905475275371178]:22.980269608084363,18[&rate=7.128573627349273E-4]:22.980269608084363)[&rate=0.0020502639097757635]:178.78287319139815,(((9[&rate=0.0015205702423644084]:22.58416003648175,15[&rate=8.006283904557852E-4]:22.58416003648175)[&rate=0.003949344847609194]:47.38450352007217,(11[&rate=0.0012047318655624118]:21.25639502809106,17[&rate=0.001689232237136828]:21.25639502809106)[&rate=0.002213858131665487]:48.71226852846286)[&rate=0.0013523280980537195]:103.93477190686427,(10[&rate=0.0014543107693176986]:57.94042240774047,16[&rate=8.715815223167849E-4]:57.94042240774047)[&rate=0.003920277941011165]:115.96301305567772)[&rate=0.006311950609214661]:27.859707336064332)[&rate=0.00332821982210611]:9.487468273124904)[&rate=0.0031802078832369597]:55.50909404445932,(12[&rate=0.0019144926460873241]:47.50930187362295,14[&rate=0.007881780411910375]:47.50930187362295)[&rate=0.003997370424795598]:219.2504032434438)[&rate=0.004399173257482166]:65.78954936005647)[&rate=0.008470115452056077]:67.50068416250679,(((24[&rate=0.002591959799841811]:15.065144998757201,25[&rate=0.0034052393933205866]:15.065144998757201)[&rate=0.006998886057924644]:93.29063556373,41[&rate=0.00891322704927533]:108.35578056248721)[&rate=0.005607878597188503]:94.68299964953755,38[&rate=0.0036622188806832655]:203.03878021202476)[&rate=0.0023765293310265946]:197.01115842760524)[&rate=0.004973210411423059]:52.50410762674795,(((((4[&rate=0.0033088581183120863]:37.60249700721095,((5[&rate=7.878339069736011E-4]:23.043509791575527,37[&rate=0.00493664257106757]:23.043509791575527)[&rate=0.002758568270094486]:6.152616322465146,42[&rate=0.0014630968327478185]:29.196126114040673)[&rate=0.005120729851809156]:8.406370893170276)[&rate=0.002695636844436242]:17.528141419228568,31[&rate=0.0019523674833394284]:55.13063842643952)[&rate=0.0033503839717674956]:26.837634006713415,36[&rate=8.1399718200656E-4]:81.96827243315293)[&rate=0.0018792241999804975]:69.13203949003285,23[&rate=0.0029968930565954003]:151.10031192318579)[&rate=0.004474303399666331]:95.72509487383192,((26[&rate=0.004754828628967523]:3.0262160816737924,30[&rate=0.001993628603908358]:3.0262160816737924)[&rate=0.00612465673252171]:55.9293335717083,27[&rate=0.0029340095878284773]:58.95554965338209)[&rate=0.0023640189042109386]:187.8698571436356)[&rate=0.0031687192297647367]:205.72863946936025)[&rate=0.0019213032556069495]:9.758333214429456)[&rate=1.0]:0.0;
tree STATE_8996000 = (((((1[&rate=0.0019026582045751346]:9.685354588210506,2[&rate=0.0017717873002019717]:9.685354588210506)[&rate=0.0022140946202812237]:6.560200969531982,(21[&rate=0.0014456475372155615]:0.988980204224748,22[&rate=0.0011447873797284752]:0.988980204224748)[&rate=0.0018283315893711793]:15.25657535351774)[&rate=0.002023519844296651]:215.14825907677493,(13[&rate=0.004304064075898368]:218.42057254658732,(((32[&rate=0.003624901030198016]:25.978785498285188,34[&rate=0.0015472503789172292]:25.978785498285188)[&rate=0.0017509131412175969]:55.52801367357195,33[&rate=0.0033395976201194403]:81.50679917185714)[&rate=0.002195965487150533]:13.913606906987127,35[&rate=0.0010514711999569375]:95.42040607884427)[&rate=0.0029997757793033103]:123.00016646774306)[&rate=0.001444236304221278]:12.973242087930089)[&rate=0.004808969671496694]:241.0051550561821,((((3[&rate=9.859595675684417E-4]:44.88865070774488,28[&rate=0.0014509331245380474]:44.88865070774488)[&rate=0.0016420549396264413]:16.158819906688194,(6[&rate=0.004828570748279138]:48.4444781536002,(20[&rate=0.0018225840749540169]:17.055705442201706,((29[&rate=0.004071391166056711]:4.5291833899671055,39[&rate=0.0021022979073877283]:4.5291833899671055)[&rate=0.0017678215564080645]:3.5975446563359164,40[&rate=0.004797721663454688]:8.126728046303022)[&rate=0.001776454854733128]:8.928977395898684)[&rate=0.002211929400137276]:31.388772711398495)[&rate=0.0030743633785371297]:12.602992460832873)[&rate=0.0021613001698610004]:286.08451281792924,((((7[&rate=0.001296107832255899]:41.62033266020734,19[&rate=8.845493840256493E-4]:41.62033266020734)[&rate=0.0031594127769403644]:117.40311669200284,(10[&rate=0.001625705525457336]:46.36358206868227,16[&rate=0.0018918372045016296]:46.36358206868227)[&rate=0.0036540943528593477]:112.65986728352792)[&rate=0.0019256508248194765]:29.873266285225583,((8[&rate=0.0028131621272594535]:20.829118063903596,18[&rate=6.902083634932196E-4]:20.829118063903596)[&rate=0.001985122651278193]:132.07377576281093,((9[&rate=0.001472258481742135]:20.47008776644135,15[&rate=7.751907184104931E-4]:20.47008776644135)[&rate=0.003050352621583635]:87.06348414334218,(11[&rate=0.0011664549639885827]:19.26661302082043,17[&rate=0.0016355617251129421]:19.26661302082043)[&rate=0.0017149574045104998]:88.2669588889631)[&rate=0.00431576906545328]:45.369321916930986)[&rate=0.0032224751778509014]:35.99382181072124)[&rate=0.005712675310422076]:61.33625434878505,(12[&rate=0.0016418067395449723]:49.15515361577926,14[&rate=0.00675915900034111]:49.15515361577926)[&rate=0.003981700109286483]:201.07781637044155)[&rate=0.004870670747372051]:96.89901344614148)[&rate=0.006606145057147361]:68.50550913107685,(((24[&rate=0.0021831473224510826]:15.453166424885776,25[&rate=0.0028681537670015166]:15.453166424885776)[&rate=0.006937181802535707]:102.33287279966177,41[&rate=0.008630034810219685]:117.78603922454755)[&rate=0.0060392473333387205]:48.80451764330073,38[&rate=0.00542205082043313]:166.59055686784828)[&rate=0.0021946917220410163]:249.04693569559086)[&rate=0.0056302827136928985]:56.76147712726038)[&rate=0.004696508678671886]:54.011409550954625,(((((4[&rate=0.0032037286366931443]:36.69016345079819,((5[&rate=0.002360226435842399]:10.958351588845497,37[&rate=0.005663456472456208]:10.958351588845497)[&rate=0.002670922670955459]:13.437395337863746,42[&rate=0.0014166111249642652]:24.395746926709243)[&rate=0.0016978395433910362]:12.294416524088945)[&rate=0.0035851618164559943]:8.930871058202726,31[&rate=0.001875939343318213]:45.621034509000914)[&rate=0.005134244303355896]:10.424716916462508,36[&rate=9.037434587388926E-4]:56.04575142546342)[&rate=0.0014968526455598522]:123.65994586306805,23[&rate=0.0027582313260314643]:179.70569728853147)[&rate=0.002740335122673468]:92.59350732088828,((26[&rate=0.0018349506353543623]:4.075270172050062,30[&rate=0.001930286769905365]:4.075270172050062)[&rate=0.004596589053470496]:73.21136838173547,27[&rate=0.0025848329743633157]:77.28663855378554)[&rate=0.00181689741892473]:195.0125660556342)[&rate=0.0031891699732612554]:254.1111746322344)[&rate=1.0]:0.0;
tree STATE_8997000 = ((((((1[&rate=0.001436374900533396]:4.066848247928898,2[&rate=0.0020180359392140573]:4.066848247928898)[&rate=0.001655441561887001]:10.898479610010412,(21[&rate=0.004069756226693343]:1.5190042558564572,22[&rate=0.003503367531117572]:1.5190042558564572)[&rate=0.0011405907600459276]:13.446323602082854)[&rate=0.0019454682182310744]:168.91881813674368,((32[&rate=0.0025014359515078788]:33.55577981208865,34[&rate=0.001067711281490733]:33.55577981208865)[&rate=0.0018477140908480668]:53.74617143839584,(33[&rate=0.003086189045846633]:80.71164781000563,35[&rate=0.0010020595742331903]:80.71164781000563)[&rate=0.002710611513521765]:6.590303440478863)[&rate=0.001797009072356436]:96.5821947441985)[&rate=0.0026223258444656563]:37.8397754201641,13[&rate=0.003746200334549769]:221.7239214148471)[&rate=0.004620913482502586]:262.4156925190086,((((3[&rate=7.741668602419594E-4]:53.22703174537797,28[&rate=0.0011392600451287543]:53.22703174537797)[&rate=0.0026910341893877864]:1.2618643106711005,(6[&rate=0.0044621789352169315]:43.123154295374974,((20[&rate=0.0033337609834762235]:6.8442057019435545,40[&rate=0.002929455682389297]:6.8442057019435545)[&rate=0.002044088259452731]:15.7815609657723,(29[&rate=0.0042271581540117]:11.089335536052143,39[&rate=0.0019427756008489915]:11.089335536052143)[&rate=0.0010439790559718088]:11.536431131663711)[&rate=0.0016416575099368453]:20.49738762765912)[&rate=0.0013859087512824444]:11.365741760674098)[&rate=0.0020234134846429663]:288.64628484599086,(((7[&rate=0.0034199058924734745]:32.66510797740408,19[&rate=8.174298014533702E-4]:32.66510797740408)[&rate=0.0026825934901739375]:143.6462625747651,(((8[&rate=0.002599699463657223]:20.77532764247486,18[&rate=0.002051636064550887]:20.77532764247486)[&rate=0.0020644467947857634]:107.41767657198044,((9[&rate=0.0013605435492379699]:20.446653491239566,15[&rate=0.0017685136887943184]:20.446653491239566)[&rate=0.002818891949792572]:60.920503500284546,(11[&rate=0.001077944393669889]:19.34493298646333,17[&rate=2.5229087352630745E-4]:19.34493298646333)[&rate=0.0033216378225674917]:62.02222400506078)[&rate=0.005163687069057157]:46.82584722293119)[&rate=0.0012195591570927182]:42.30977041349192,(10[&rate=0.0013582447739387985]:48.65386637845487,16[&rate=0.0021339454570206357]:48.65386637845487)[&rate=0.003923007477742281]:121.84890824949235)[&rate=0.0011397032897889805]:5.808595924221976)[&rate=0.002152101498333011]:64.31422133667405,(12[&rate=8.574483145513323E-4]:50.10364973406087,14[&rate=0.005323907786931175]:50.10364973406087)[&rate=0.0037476796615866508]:190.52194215478238)[&rate=0.004586360901910673]:102.50958901319666)[&rate=0.006029416868870143]:98.78153633486221,(((24[&rate=0.004117564625492846]:7.792288652288614,25[&rate=0.0054095334611766015]:7.792288652288614)[&rate=0.005340867147980642]:129.8477407353132,41[&rate=0.007185303355001949]:137.64002938760183)[&rate=0.009977700795550883]:55.63577906059726,38[&rate=0.002873574558402798]:193.2758084481991)[&rate=0.0020281585755588046]:248.64090878870303)[&rate=0.004592775749750667]:42.22289669695357)[&rate=0.0015981386120519135]:77.26549643579176,(((((4[&rate=0.002960629797155142]:42.42150335529079,((5[&rate=0.0016232674366588255]:14.324446066029342,37[&rate=0.0038950942723158864]:14.324446066029342)[&rate=0.0031731490414700207]:14.252651206057234,42[&rate=0.0019555556750616263]:28.577097272086576)[&rate=0.0024552933730568023]:13.844406083204213)[&rate=0.004383671241207275]:12.963534630913259,31[&rate=0.0018674927690998907]:55.38503798620405)[&rate=0.0021319386295518598]:18.412620272868445,36[&rate=8.351674305042252E-4]:73.79765825907249)[&rate=0.0012439238698469673]:101.18089606968674,23[&rate=0.0023878116879967803]:174.97855432875923)[&rate=0.0030713602507076473]:116.7030583608369,((26[&rate=0.0016957146323567742]:9.579884265260429,30[&rate=0.0017838166636788457]:9.579884265260429)[&rate=0.003521773147480171]:63.3662896679224,27[&rate=0.002029314404310357]:72.94617393318283)[&rate=0.0018319663075156707]:218.73543875641332)[&rate=0.002424231578922553]:269.7234976800513)[&rate=1.0]:0.0;
tree STATE_8998000 = ((((((1[&rate=0.0017862952828365955]:3.4535123266488905,2[&rate=0.0012419038018063968]:3.4535123266488905)[&rate=0.003120807169443611]:5.272672359768384,(21[&rate=0.0018526862473414148]:0.42575672880301807,22[&rate=0.0025746180270197084]:0.42575672880301807)[&rate=0.0012573854900062252]:8.300427957614257)[&rate=0.0021446811552054985]:164.06562012402787,13[&rate=0.004264620228198178]:172.79180481044514)[&rate=0.002219497870143481]:61.66853482368501,(((32[&rate=0.0025865223987492857]:38.56935779035814,34[&rate=0.0011040295248448562]:38.56935779035814)[&rate=0.0032323243346885594]:21.108961297022034,33[&rate=0.00431419023145147]:59.678319087380174)[&rate=0.004242866404749027]:6.715846816049037,35[&rate=0.0013258736535664527]:66.39416590342921)[&rate=0.0013936617643106838]:168.06617373070094)[&rate=0.0049463443623109365]:243.30368222744005,((((3[&rate=9.153896332212679E-4]:36.81612752066812,28[&rate=0.0012559185119394196]:36.81612752066812)[&rate=0.002230607896359386]:8.307440727552944,(6[&rate=0.005371441489548458]:36.937814557384684,((20[&rate=0.0033929351815652027]:10.252516507788838,(29[&rate=0.002120037067052766]:8.70874262910111,39[&rate=0.002141712817967493]:8.70874262910111)[&rate=0.003555629542896541]:1.5437738786877286)[&rate=0.0022533997361371323]:4.4609260231474455,40[&rate=0.002027525326969954]:14.713442530936284)[&rate=0.0014222340009512062]:22.2243720264484)[&rate=0.002325025579034312]:8.185753690836378)[&rate=0.002966591928826969]:317.8424364884536,(((7[&rate=0.001768931566207208]:35.130883978074976,19[&rate=0.0014715719026310505]:35.130883978074976)[&rate=0.0028873585388180458]:159.99898722466082,(((8[&rate=0.002865904668426329]:20.92712281251101,18[&rate=0.002150513019132901]:20.92712281251101)[&rate=0.0022758429540047777]:95.79044396828425,((9[&rate=0.00149986110466519]:20.622683769330965,15[&rate=0.001949606755606034]:20.622683769330965)[&rate=0.0031075421261713664]:41.55014918082961,(11[&rate=0.0011883242325928538]:19.602199696989654,17[&rate=0.0012511940885338324]:19.602199696989654)[&rate=0.00612652307039379]:42.57063325317091)[&rate=0.005692440639536482]:54.544733830634684)[&rate=0.0010598154779988874]:42.8856865350361,(10[&rate=0.0015258804340197907]:50.4601926503662,16[&rate=0.0021794891815458597]:50.4601926503662)[&rate=0.004449548249454061]:109.14306066546516)[&rate=0.005011657986493495]:35.52661788690443)[&rate=0.0028553370933551703]:83.77351708208118,(12[&rate=0.0015517113159570415]:43.613239208158646,14[&rate=0.006496104865010444]:43.613239208158646)[&rate=0.004317037089341522]:235.29014907665834)[&rate=0.0040967973566848675]:84.0626164518577)[&rate=0.007829824088375223]:56.10886348394854,(((24[&rate=0.0012230017315445177]:8.39228549906982,25[&rate=0.005963461322019412]:8.39228549906982)[&rate=0.00334175867538555]:179.03964533715202,41[&rate=0.007545123141278072]:187.43193083622185)[&rate=0.006947332322762684]:57.62005702087788,38[&rate=0.0032501233534879596]:245.05198785709973)[&rate=0.002454553766351703]:174.02288036352348)[&rate=0.004054560825204182]:58.689153640946984)[&rate=0.002945184547631563]:109.80373187939404,(((((4[&rate=0.0027391395053876794]:32.124490990870406,((5[&rate=0.0024298146737102276]:12.982623371706032,37[&rate=0.005830436195922408]:12.982623371706032)[&rate=0.004154969872495364]:4.720075067406652,42[&rate=0.0021558015520157354]:17.702698439112684)[&rate=0.0015604866051801222]:14.421792551757722)[&rate=0.0028733873509203043]:10.838938873288527,31[&rate=0.0020587211406685397]:42.96342986415893)[&rate=0.0013605474718933843]:33.916321126656165,36[&rate=0.0017446045754415647]:76.8797509908151)[&rate=0.0014938151835042516]:132.53074117883787,23[&rate=0.0024626344664242924]:209.41049216965297)[&rate=0.003738052841852186]:104.74818361807326,((26[&rate=0.0018436696815553003]:7.416421314963648,30[&rate=0.001939458820206646]:7.416421314963648)[&rate=0.004144414271795751]:80.27619653241766,27[&rate=0.002374505485739952]:87.6926178473813)[&rate=0.0011697133888342378]:226.4660579403449)[&rate=0.0017987071251981276]:273.409077953238)[&rate=1.0]:0.0;
tree STATE_8999000 = ((((((1[&rate=0.0047679603337711565]:2.5293746398892343,2[&rate=0.0031026511605984227]:2.5293746398892343)[&rate=0.0029014808773409197]:7.222989242179452,(21[&rate=0.003948653757681172]:0.6916145152229181,22[&rate=0.001034020697426147]:0.6916145152229181)[&rate=0.0017615698127710995]:9.060749366845767)[&rate=0.0023988548751582317]:198.46765994882583,((32[&rate=0.002730455203796193]:32.74638320387955,34[&rate=0.0012188826417436592]:32.74638320387955)[&rate=0.0017589348035775014]:33.86519477728448,(33[&rate=0.00736373178812389]:40.43060651864968,35[&rate=0.0015387143051756329]:40.43060651864968)[&rate=0.0023204512485584168]:26.18097146251435)[&rate=0.0023419514947439824]:141.6084458497305)[&rate=0.002364668230038914]:32.6617787670792,13[&rate=0.004138229925823835]:240.88180259797372)[&rate=0.007867560623891674]:228.55568221590045,((((3[&rate=0.0010106183841579275]:39.85291525248899,28[&rate=0.0013865727674806372]:39.85291525248899)[&rate=0.002462659905252605]:14.255766032695519,(6[&rate=0.0031314810222560813]:43.30767208687871,(20[&rate=0.002497034121661828]:16.443709441876315,((29[&rate=0.0030293826189322333]:4.131782818414728,39[&rate=0.0030603557297809673]:4.131782818414728)[&rate=0.005318226859929067]:8.02990824566696,40[&rate=0.003205829149001079]:12.161691064081689)[&rate=0.0013269069114116014]:4.282018377794627)[&rate=0.0015701901962266764]:26.863962645002395)[&rate=0.0017451174984675717]:10.801009198305799)[&rate=0.0032825485118340636]:226.85106247509123,(((7[&rate=0.0019529549998150934]:30.815264623235713,19[&rate=0.0016246607611755826]:30.815264623235713)[&rate=0.0022995522348417765]:127.77039926336812,((8[&rate=0.0011612986128909817]:23.388104195184198,18[&rate=0.0013176451811682305]:23.388104195184198)[&rate=0.003353211963461372]:109.72271095354868,(((9[&rate=0.001547186487864488]:23.047863822593648,15[&rate=0.002204886897763429]:23.047863822593648)[&rate=0.002813775172568412]:47.29406092956763,(11[&rate=0.002878302065107389]:28.823819563514867,17[&rate=0.001381356858346837]:28.823819563514867)[&rate=0.0023436091519998987]:41.51810518864641)[&rate=0.005522168093884506]:44.43233768301634,(10[&rate=0.0017642030329732097]:52.25363749683246,16[&rate=9.680384842235943E-4]:52.25363749683246)[&rate=0.006924194811996006]:62.52062493834516)[&rate=0.0014922820964449488]:18.336552713555264)[&rate=0.007447276933900739]:25.474848737870957)[&rate=0.00661091900771069]:82.6645940409357,(12[&rate=0.001618967102741232]:48.61074450043984,14[&rate=0.00677766538587103]:48.61074450043984)[&rate=0.004827913541792582]:192.6395134270997)[&rate=0.0027050863109895004]:39.70948583273619)[&rate=0.004677428766640941]:130.08413044430478,(((24[&rate=0.0021539839110629707]:12.737790466497453,25[&rate=0.006583845202102821]:12.737790466497453)[&rate=0.003923440440843423]:130.08222983527028,41[&rate=0.008814562330169024]:142.82002030176773)[&rate=0.005691264345347626]:83.154337334274,38[&rate=0.0034851902694980957]:225.97435763604173)[&rate=0.004044268799464186]:185.06951656853877)[&rate=0.008243894994567213]:58.39361060929366)[&rate=8.668391533511409E-4]:223.77400406264968,(((((4[&rate=0.002643097680045335]:38.99951285278351,((5[&rate=0.00268259033095661]:17.550385092860566,37[&rate=0.005308442561640796]:17.550385092860566)[&rate=0.002947210240686874]:7.042570657027852,42[&rate=0.003281928782274066]:24.592955749888418)[&rate=0.002187048622369169]:14.406557102895093)[&rate=0.0032828876431062813]:13.037437122243446,31[&rate=0.002272891626535915]:52.03694997502696)[&rate=0.002937632541321643]:15.709962194156816,36[&rate=0.0013073848631184818]:67.74691216918377)[&rate=0.001404693778534083]:96.2063653653655,23[&rate=0.0034391746227614996]:163.95327753454927)[&rate=0.004950170537581747]:120.73343516017064,((26[&rate=0.002037198339723348]:11.399806328704356,30[&rate=0.002141222346982715]:11.399806328704356)[&rate=0.0045755611624599]:81.03317042002523,27[&rate=0.002173620572869719]:92.43297674872959)[&rate=0.0012913996528686655]:192.25373594599034)[&rate=0.0018965804767189479]:408.52477618180393)[&rate=1.0]:0.0;
tree STATE_9000000 = ((((((1[&rate=0.002901439440078048]:5.613943567467507,2[&rate=0.0027301394269020436]:5.613943567467507)[&rate=0.001630891419623878]:3.4978483014546846,(21[&rate=0.001371272486976586]:0.2406476537369107,22[&rate=0.004331747366787485]:0.2406476537369107)[&rate=0.002163058442413114]:8.87114421518528)[&rate=0.0020498215463182323]:221.91734345167612,((32[&rate=0.0025259553526519873]:14.308885407458916,34[&rate=0.0021213711268841806]:14.308885407458916)[&rate=0.0031329740934100607]:35.89308180495856,(33[&rate=0.007678239630474126]:34.26931839086687,35[&rate=0.0016044333903109682]:34.26931839086687)[&rate=0.001528776967394698]:15.932648821550607)[&rate=0.0017467735077747212]:180.8271681081808)[&rate=0.002212768789146119]:42.4321906081085,13[&rate=0.0036148750149859565]:273.4613259287068)[&rate=0.00649792930154734]:191.6668242238822,((((3[&rate=0.0010603422695076624]:11.774283770177698,28[&rate=0.00216090151887101]:11.774283770177698)[&rate=8.510106622939031E-4]:59.679202669353636,(6[&rate=0.002678072624067373]:53.87952952612921,((20[&rate=0.00283012865019479]:11.317880889870233,40[&rate=0.002739381082685074]:11.317880889870233)[&rate=0.0012403805703611272]:4.547410463288671,(29[&rate=0.0017545383510031863]:10.934036074934134,39[&rate=0.001454932406381365]:10.934036074934134)[&rate=0.003507587043985367]:4.93125527822477)[&rate=0.0013387478312181207]:38.01423817297031)[&rate=0.0022284426373471783]:17.57395691340212)[&rate=0.0029358204065174018]:260.479511809257,(((7[&rate=0.0016361873452573157]:35.07326352171095,19[&rate=0.0013611421553691282]:35.07326352171095)[&rate=0.004441722325671247]:109.81216366517285,(((8[&rate=0.0024689644123691047]:25.05219035453966,18[&rate=0.0011485734612676805]:25.05219035453966)[&rate=0.003480396912546838]:114.95988947379352,(10[&rate=0.0036339124517958937]:49.576116371124265,16[&rate=0.0010472255514299628]:49.576116371124265)[&rate=0.005386863269652826]:90.43596345720891)[&rate=8.505789002176204E-4]:2.816969917973779,((9[&rate=0.0013220708896593404]:24.687741551451424,15[&rate=0.0018840759050898386]:24.687741551451424)[&rate=0.0028356110647878357]:41.216305244811224,(11[&rate=0.0031102136827652186]:19.307634511907835,17[&rate=0.0022188139809054667]:19.307634511907835)[&rate=0.006453000565638383]:46.59641228435481)[&rate=0.002625775711901982]:76.92500295004432)[&rate=0.003378262854879922]:2.0563774405768243)[&rate=0.0031439032478864015]:80.3367613681817,(12[&rate=0.0013834074266758515]:50.09331318310248,14[&rate=0.0013653465668964498]:50.09331318310248)[&rate=0.006554883512418767]:175.128875371963)[&rate=0.0022495921069678806]:106.71080969372287)[&rate=0.0036315808299959913]:50.84315382573499,(((24[&rate=0.0012181607323324321]:20.61554030778145,25[&rate=0.002947990285188744]:20.61554030778145)[&rate=0.003566453051704826]:173.08272361472874,41[&rate=0.006769238988512309]:193.6982639225102)[&rate=0.005073535236927981]:29.697948209457024,38[&rate=0.0034997296987715003]:223.39621213196722)[&rate=0.0036268854082627177]:159.37993994255612)[&rate=0.007504856966484379]:82.35199807806566)[&rate=0.0016421944582694673]:54.84992010579333,(((((4[&rate=0.002258527028754806]:40.39658069921661,((5[&rate=0.002292273500415065]:13.158143609684291,37[&rate=0.00453606429191417]:13.158143609684291)[&rate=0.0017441484382796518]:22.985605351693795,42[&rate=0.002804408220818724]:36.14374896137809)[&rate=0.003528975239929836]:4.25283173783852)[&rate=0.0028052275674649253]:8.101128817840163,31[&rate=0.0019421859470011833]:48.49770951705677)[&rate=0.007470769591627226]:11.407434369072952,36[&rate=0.0014161492465016067]:59.90514388612972)[&rate=0.0026201710726307227]:85.10446573771652,23[&rate=0.0027888966853903724]:145.00960962384625)[&rate=0.004927160428597909]:103.28490558779617,((26[&rate=0.0017407860284264227]:5.230549460571329,30[&rate=0.0018296745453822076]:5.230549460571329)[&rate=0.002302520613829012]:102.33821506058675,27[&rate=0.0017338986921980662]:107.56876452115807)[&rate=0.001207732203494397]:140.72575069048435)[&rate=0.0016588445546528669]:271.6835550467399)[&rate=1.0]:0.0;
tree STATE_9001000 = ((((((1[&rate=0.0032035347877486975]:5.965461563482363,2[&rate=0.0014916076034226162]:5.965461563482363)[&rate=0.0016247496427865841]:9.522094398061117,(21[&rate=0.006082739705045172]:0.819369334210135,22[&rate=0.0031643663764506246]:0.819369334210135)[&rate=0.0023882742036544194]:14.668186627333345)[&rate=0.0022829529515232044]:182.4393273142911,((32[&rate=0.00339718127038754]:19.97513615616767,34[&rate=0.0023422464411376174]:19.97513615616767)[&rate=0.0036370070733847005]:25.163301110437494,(33[&rate=0.008477691253908405]:43.73133431247961,35[&rate=0.0017714855976275383]:43.73133431247961)[&rate=0.0013240216496567176]:1.4071029541255555)[&rate=0.0020339766139240447]:152.7884460092294)[&rate=0.0032753362384940524]:58.55546378564233,13[&rate=0.003901942401379592]:256.4823470614769)[&rate=0.00689421613391935]:235.4349647884165,((((3[&rate=0.001170744183168899]:20.860583794197495,28[&rate=0.0023858927031115518]:20.860583794197495)[&rate=9.396171513165349E-4]:52.01897368607618,(6[&rate=0.002583151953515612]:61.65320358253632,((20[&rate=0.0031247991805265427]:15.166086573286899,40[&rate=0.0034202801134872386]:15.166086573286899)[&rate=0.0013695279151139386]:3.1163245226397738,(29[&rate=0.0019372193561023442]:17.08812147058093,39[&rate=0.0016064187014498742]:17.08812147058093)[&rate=0.002030509121431275]:1.1942896253457427)[&rate=0.0013748702297955919]:43.370792486609645)[&rate=0.00290970293991791]:11.226353897737354)[&rate=0.00320530854089483]:256.6566863341959,((((7[&rate=0.0018065457467087449]:39.867247288654276,19[&rate=0.0015028630911830955]:39.867247288654276)[&rate=0.004905240315720826]:100.6737418279522,(10[&rate=0.004648033803483732]:48.11902915171267,16[&rate=0.00151061525911601]:48.11902915171267)[&rate=0.005118589140623081]:92.42195996489382)[&rate=0.001158510377665905]:35.91443228578393,((8[&rate=0.002586481278338141]:17.201135348934013,18[&rate=0.0024303782128817105]:17.201135348934013)[&rate=0.003666781579173799]:137.68678896214635,((9[&rate=0.001459723759314321]:27.879924098833502,15[&rate=0.002080244247507731]:27.879924098833502)[&rate=0.003443435339903342]:49.37606288361958,(11[&rate=0.002408004031992561]:21.67002130689638,17[&rate=0.002449834960257738]:21.67002130689638)[&rate=0.0071248813646885905]:55.5859656755567)[&rate=0.0025892105970661493]:77.63193732862727)[&rate=0.0027194950803454765]:21.56749709131006)[&rate=0.0035302055844770768]:56.838674791196354,(12[&rate=0.003012705170911969]:47.3807228834922,14[&rate=0.001768698849511022]:47.3807228834922)[&rate=0.007110619633241811]:185.91337331009458)[&rate=0.004841852439443166]:96.2421476208828)[&rate=0.0035873044677450457]:121.45693978247311,(((24[&rate=0.0029972825903186308]:14.946189838530486,25[&rate=0.0049770683996492055]:14.946189838530486)[&rate=0.002813560883153209]:228.01615716645432,41[&rate=0.005512112461796263]:242.9623470049848)[&rate=0.004012786546671756]:59.3527014351381,38[&rate=0.0024106690110521902]:302.3150484401229)[&rate=0.003617913891295973]:148.6781351568198)[&rate=0.004949505167924214]:40.92412825295071)[&rate=0.001898514536070062]:141.52219923926134,(((((4[&rate=0.002146332238168401]:36.829500866586415,((5[&rate=0.002530943020963624]:9.722859398025035,37[&rate=0.004432372605051886]:9.722859398025035)[&rate=0.0019557652219344955]:6.140075121578482,42[&rate=0.003096400762443467]:15.862934519603517)[&rate=0.0020129573915989634]:20.966566346982898)[&rate=0.0025513241598629556]:20.81592612516048,31[&rate=0.0020969575303608906]:57.645426991746895)[&rate=0.0037588046636366566]:13.04951855038859,36[&rate=0.001706598793821847]:70.69494554213549)[&rate=0.0028784954415710163]:81.02080489592007,23[&rate=0.003223834621237004]:151.71575043805555)[&rate=0.002473145576618076]:127.49169385262505,((26[&rate=0.0019220351536756279]:6.60845064026089,30[&rate=0.002020178665604861]:6.60845064026089)[&rate=0.0036784535494081096]:83.59289042861758,27[&rate=0.001914430713997277]:90.20134106887846)[&rate=0.0015097578291910605]:189.00610322180214)[&rate=0.0017452755384399872]:354.23206679847414)[&rate=1.0]:0.0;
tree STATE_9002000 = (((((1[&rate=0.0016901740241744702]:7.115164242353081,2[&rate=0.002248656854375711]:7.115164242353081)[&rate=0.001423188834363865]:6.519480382365347,(21[&rate=0.0011116098061714342]:2.7741220172850385,22[&rate=0.002771806053197439]:2.7741220172850385)[&rate=0.0021458635413729743]:10.860522607433388)[&rate=0.002219130665596875]:172.45338462729129,((32[&rate=0.0029757387382908745]:14.62438594837172,34[&rate=0.0020516754670425776]:14.62438594837172)[&rate=0.0017405573241105166]:51.073772926306496,(33[&rate=0.005780051982432875]:38.71005813424626,35[&rate=0.002977004609498972]:38.71005813424626)[&rate=0.0017049401991707863]:26.988100740431953)[&rate=0.0016641068272678892]:120.38987037733149)[&rate=0.002174988519482177]:19.6800190245867,13[&rate=0.003417880953321711]:205.7680482765964)[&rate=0.003730200609561759]:272.9481281069372,((((((3[&rate=0.001874508604731112]:20.516018529744283,28[&rate=0.0020899071251456154]:20.516018529744283)[&rate=0.0016177218331113778]:16.688117811130628,(((20[&rate=0.0044401731156371695]:8.236277108497308,40[&rate=0.0029959720187592797]:8.236277108497308)[&rate=0.0014009553347700207]:1.5377613639592802,29[&rate=0.0015435116113150734]:9.774038472456589)[&rate=0.0017786111986141644]:7.741421193165699,39[&rate=0.0014071319660651047]:17.515459665622288)[&rate=0.0013949214487390187]:19.688676675252623)[&rate=0.0037275152304279196]:19.88398902959988,6[&rate=0.0023414680076733114]:57.08812537047479)[&rate=0.0024547478113911892]:279.55871237948065,(((((7[&rate=0.001582431943834776]:29.787422326276882,19[&rate=0.0013164231056557994]:29.787422326276882)[&rate=0.004296713206301181]:93.60454813283145,(8[&rate=0.0018139016350203585]:19.82223803196697,18[&rate=0.001258297851548863]:19.82223803196697)[&rate=0.0032929951328259737]:103.56973242714136)[&rate=0.00238212394777714]:22.360866953896902,(10[&rate=0.004071414841835997]:45.975088959399145,16[&rate=0.001323213566209518]:45.975088959399145)[&rate=0.004483594716341786]:99.7777484536061)[&rate=0.0010147895965430041]:35.2579573214702,((9[&rate=0.00323954363082676]:27.07200060581575,15[&rate=0.0018478409982392134]:27.07200060581575)[&rate=0.0026997101709464724]:66.31985789747357,(11[&rate=0.002109275399226013]:21.27202373744861,17[&rate=0.0021459169275438086]:21.27202373744861)[&rate=0.0033526943818882253]:72.11983476584071)[&rate=0.002383887684590245]:87.61893623118613)[&rate=0.002356614911461618]:43.65839150937859,(12[&rate=0.004529760181187657]:45.28551950542813,14[&rate=0.002094642358170967]:45.28551950542813)[&rate=0.006374648017755849]:179.38366673842592)[&rate=0.004268857526157097]:111.97765150610144)[&rate=0.0034360747187727188]:55.78735475784299,(((24[&rate=0.002106523642580552]:20.73398216873023,25[&rate=0.0021424048495841865]:20.73398216873023)[&rate=0.0026475662255874125]:182.10508405820417,41[&rate=0.004874915841002633]:202.8390662269344)[&rate=0.003439971334519136]:109.46458503365272,38[&rate=0.0021116097702224435]:312.3036512605871)[&rate=0.0034908701276077383]:80.13054124721134)[&rate=0.006115901496269199]:80.55246389833837,(((((4[&rate=0.0017255647456284925]:45.62500962263633,((5[&rate=0.00221696300439811]:11.845109919825411,37[&rate=0.005191910031214158]:11.845109919825411)[&rate=0.0034579210325408737]:1.1239840312097744,42[&rate=0.003845700073049572]:12.969093951035186)[&rate=0.001557275504746387]:32.65591567160114)[&rate=0.00361896732018459]:2.855886936286687,31[&rate=0.0018368162483200293]:48.480896558923014)[&rate=0.0020204558587894406]:28.739142580278973,36[&rate=0.0016482849899599414]:77.22003913920199)[&rate=0.0023131642633319417]:47.37247405514178,23[&rate=0.00270439539873221]:124.59251319434377)[&rate=0.003757615638560117]:123.4768311812857,((26[&rate=0.0029996834421315366]:5.754160468339359,30[&rate=0.003941073342673955]:5.754160468339359)[&rate=0.0027487089956029155]:70.82845952779186,27[&rate=0.0015382917900916859]:76.58261999613123)[&rate=0.001385599785621601]:171.48672437949824)[&rate=0.0025055090065027623]:224.91731203050736)[&rate=0.0027339180440841774]:5.729519977396762)[&rate=1.0]:0.0;
tree STATE_9003000 = ((((((1[&rate=0.0021301982053542417]:8.472619585294106,2[&rate=0.0010869746596674152]:8.472619585294106)[&rate=0.0038510973729063854]:0.986279940532075,(21[&rate=0.003310635913194268]:1.2596565745432051,22[&rate=0.0030925627402067645]:1.2596565745432051)[&rate=0.0019139463020256867]:8.199242951282976)[&rate=0.0024851905190547124]:171.69840088374943,((32[&rate=0.002247702941467511]:18.82726415970582,34[&rate=0.0022890977877232555]:18.82726415970582)[&rate=0.0014887154293926404]:34.55814659648525,(33[&rate=0.006448926459594857]:31.23262411700488,35[&rate=0.0021028471278166042]:31.23262411700488)[&rate=0.0030779541568483277]:22.15278663918619)[&rate=0.0014885411135594105]:127.77188965338453)[&rate=0.002573774003436274]:59.63255288602565,13[&rate=0.003980150101821534]:240.78985329560126)[&rate=0.00630739285264483]:222.17691983349678,(((((3[&rate=0.0020914289657825045]:21.974239771716977,28[&rate=0.002331753658688466]:21.974239771716977)[&rate=0.0029041376164560843]:5.188717842998376,(20[&rate=0.0037074854507284922]:14.074061353431652,((29[&rate=0.0032424151938699763]:3.923911246556614,39[&rate=0.0017447853994545187]:3.923911246556614)[&rate=0.0033354967895604087]:6.266128786841671,40[&rate=0.002573290615176566]:10.190040033398285)[&rate=0.0015630755492455257]:3.8840213200333675)[&rate=0.004244520065149976]:13.0888962612837)[&rate=0.0029314086356779603]:23.963233964260837,6[&rate=0.0020632990446270423]:51.12619157897619)[&rate=0.002868742821691859]:264.22545968410975,(((((7[&rate=0.0017655528469501477]:38.57003663300017,19[&rate=0.003195046429075291]:38.57003663300017)[&rate=0.0062207418802636884]:109.2938663287041,(8[&rate=0.001266712829126216]:20.05964732538212,18[&rate=0.0014039095727110202]:20.05964732538212)[&rate=0.0039408130525961284]:127.80425563632215)[&rate=0.0016424865528913673]:3.4020786951550406,(10[&rate=0.0033438438364993507]:57.291056650996154,16[&rate=0.0027650783280833598]:57.291056650996154)[&rate=0.008214394478353503]:93.97492500586316)[&rate=0.0019498697831265264]:10.389197187362186,(12[&rate=0.0012473176759328348]:48.557032151999955,14[&rate=0.0019209281800929734]:48.557032151999955)[&rate=0.0074931290501208175]:113.09814669222155)[&rate=0.0026293251866575424]:15.190940240652196,((9[&rate=0.0026220397753787374]:22.899911752947514,15[&rate=0.0021416532015611244]:22.899911752947514)[&rate=0.002955086388249685]:37.296777362300574,(11[&rate=0.0038036985970813673]:19.497878393472945,17[&rate=0.0018452982435776806]:19.497878393472945)[&rate=0.003863028967942834]:40.698810721775146)[&rate=0.0028379328068553404]:116.6494299696256)[&rate=0.004472071514485934]:138.50553217821226)[&rate=0.0033353085722562597]:91.44811910106421,(((24[&rate=0.0021504196065787024]:23.854125094981733,25[&rate=0.0019054424731937958]:23.854125094981733)[&rate=0.003120255544546784]:178.07479229475888,41[&rate=0.005578087395925386]:201.9289173897406)[&rate=0.003965202274650276]:82.40555837528393,38[&rate=0.004023208596250666]:284.33447576502454)[&rate=0.0034447178706328067]:122.46529459912563)[&rate=0.009726438257565617]:56.16700276494788)[&rate=0.0019030806282776846]:26.83383380549833,(((((4[&rate=0.002844330951241113]:27.315214231544495,((5[&rate=0.0024437318831812536]:10.153872245806244,42[&rate=0.004478868632605193]:10.153872245806244)[&rate=0.004036428014579254]:2.9029955958119764,37[&rate=0.005005805669658924]:13.056867841618221)[&rate=0.0021309227826335443]:14.258346389926274)[&rate=0.001651143712457855]:11.212986270832879,31[&rate=0.0022336720266851583]:38.52820050237737)[&rate=0.004188805971232488]:7.0139253064193525,36[&rate=0.0019409783401657366]:45.542125808796726)[&rate=0.002213707018487722]:75.20166411418745,23[&rate=0.002859329856007474]:120.74378992298418)[&rate=0.003982528210795]:125.52120319999261,((26[&rate=0.0033468103711116227]:7.350627347503078,30[&rate=0.002034161428280263]:7.350627347503078)[&rate=0.006403820000728113]:53.88996211037874,27[&rate=0.0019976775005873556]:61.24058945788182)[&rate=0.001421677090422148]:185.02440366509498)[&rate=0.0029436842662662792]:243.53561381161958)[&rate=1.0]:0.0;
tree STATE_9004000 = ((((((1[&rate=0.0024269057168812926]:7.02244908503617,2[&rate=9.004200470184145E-4]:7.02244908503617)[&rate=0.0012338116518957035]:14.78133845866172,(21[&rate=0.0019249250494106046]:0.4593707424926919,22[&rate=0.003197476645725961]:0.4593707424926919)[&rate=0.0015854607134869608]:21.3444168012052)[&rate=0.00205866378264725]:200.02555588127697,((32[&rate=0.0018619355752289408]:28.199636127152687,34[&rate=0.0018962259328440371]:28.199636127152687)[&rate=0.0013702350811547073]:60.546861189915504,(33[&rate=0.004824704581215197]:46.06517961984704,35[&rate=0.002244374602681007]:46.06517961984704)[&rate=0.0021697574283359683]:42.681317697221154)[&rate=0.0031151609361669175]:133.08284610790668)[&rate=0.006045897993046235]:10.16799421550354,13[&rate=0.0035444416050874642]:231.9973376404784)[&rate=0.004679394096744597]:245.6079513453763,(((((3[&rate=0.002131338515354064]:11.248300165901458,28[&rate=0.0023762491877029933]:11.248300165901458)[&rate=0.002333622000495157]:8.205854794407706,((20[&rate=0.003109647257966905]:9.30951281563343,40[&rate=0.004690298884396978]:9.30951281563343)[&rate=7.107487064862761E-4]:2.885602185153717,(29[&rate=0.0020875928490593884]:10.078453350181821,39[&rate=0.0011233606139971542]:10.078453350181821)[&rate=0.0022240050260822547]:2.1166616506053266)[&rate=0.003516044208953662]:7.259039959522017)[&rate=0.0024282986532073885]:17.30768245465588,6[&rate=0.0029153558833073996]:36.76183741496504)[&rate=0.0024204032037917524]:282.7539656109203,((((7[&rate=0.0018072272186282436]:32.51022824682323,19[&rate=9.909300573121111E-4]:32.51022824682323)[&rate=0.004828117228676421]:109.35907798264378,(8[&rate=0.00104931022562837]:20.560190815012007,18[&rate=0.0029368126683508773]:20.560190815012007)[&rate=0.0032644616351131597]:121.30911541445501)[&rate=0.0016508935800715026]:40.945004244297905,((10[&rate=0.0016503074503102203]:46.204091699446,16[&rate=0.002290515180083222]:46.204091699446)[&rate=0.0054009604885007475]:134.7651187375117,(12[&rate=0.00110815063784971]:45.609783284959946,14[&rate=0.0039656565696857245]:45.609783284959946)[&rate=0.00889997929866279]:135.35942715199775)[&rate=0.0016152187417972465]:1.8451000368072243)[&rate=0.002845897412890917]:13.003287547323396,((9[&rate=0.0021720259595726984]:23.60317399757848,15[&rate=0.0017740868746858717]:23.60317399757848)[&rate=0.0024479126552209665]:79.56615244786266,(11[&rate=0.001937330418438684]:19.95832663796662,17[&rate=0.0015285945415560015]:19.95832663796662)[&rate=0.0012242831001033387]:83.21099980747452)[&rate=0.002209018823472263]:92.64827157564717)[&rate=0.004022802523438023]:123.69820500479705)[&rate=0.0025866432450850304]:111.22135342129712,(((24[&rate=0.0013159229893787013]:39.36901480876888,25[&rate=0.0011660122276856573]:39.36901480876888)[&rate=0.002955854041223933]:187.22099495010895,41[&rate=0.00476501818581586]:226.5900097588778)[&rate=0.002642724082479485]:84.45556210018233,38[&rate=0.003290288210278486]:311.04557185906015)[&rate=0.0029228349899616305]:119.69158458812234)[&rate=0.008057115146154505]:46.86813253867223)[&rate=0.002819285921815546]:28.795674348503553,(((((4[&rate=0.0053374706704997525]:32.64022165833633,((5[&rate=0.0023946664399548943]:11.910198826957522,37[&rate=0.004146672360168746]:11.910198826957522)[&rate=0.003343666451728737]:3.7498911057377278,42[&rate=0.0037101721458712815]:15.66008993269525)[&rate=0.0017651980894400373]:16.98013172564108)[&rate=0.002082173617007965]:7.006156884959509,31[&rate=0.002884863227983637]:39.64637854329584)[&rate=0.0022136846505067358]:25.641199503388478,36[&rate=0.0014572773113620447]:65.28757804668432)[&rate=0.0019720798416863043]:95.98377264918877,23[&rate=0.0018675576979730296]:161.27135069587308)[&rate=0.0022288388248878845]:147.5596395807791,((26[&rate=0.0018577151987359255]:14.797468102525805,30[&rate=0.0011291026924474135]:14.797468102525805)[&rate=0.005999560205214274]:56.85588279767493,27[&rate=0.0029278703711670797]:71.65335090020073)[&rate=0.0011861591998918368]:237.17763937645145)[&rate=0.0024804971592859845]:197.56997305770608)[&rate=1.0]:0.0;
tree STATE_9005000 = ((((((1[&rate=0.001100769196675065]:17.97273027579711,2[&rate=0.001021580520292392]:17.97273027579711)[&rate=0.001382577486685763]:5.758404607193185,(21[&rate=0.0025291628530216305]:2.6763691574017163,22[&rate=0.002084021533938415]:2.6763691574017163)[&rate=0.0021221218047508678]:21.05476572558858)[&rate=0.002500726642450259]:133.0926059099152,(((32[&rate=0.0018557768803803855]:32.20789946216682,34[&rate=0.0015976910053498209]:32.20789946216682)[&rate=0.004249362079980547]:34.04886302119941,35[&rate=0.0021542628391535883]:66.25676248336623)[&rate=0.00273872686997512]:12.190617998965195,33[&rate=0.0031985564452185057]:78.44738048233143)[&rate=0.004149007617590779]:78.37636031057406)[&rate=0.005431251224904676]:96.0379587911062,13[&rate=0.0019939506796183355]:252.8616995840117)[&rate=0.00541056284097096]:207.3684072011678,(((((3[&rate=0.0052832367742073295]:8.613244546970964,28[&rate=0.002695997151061263]:8.613244546970964)[&rate=0.0038737795567901807]:10.687940981598427,((20[&rate=0.002986096974023818]:10.84946507026685,(29[&rate=0.0023684992309687633]:4.911424383815978,39[&rate=0.001976195132833341]:4.911424383815978)[&rate=0.0017366846655053113]:5.938040686450872)[&rate=0.0018107568743078574]:6.0209526464759175,40[&rate=0.0018436283048801079]:16.870417716742768)[&rate=0.0028549770486195445]:2.430767811826623)[&rate=0.0027550503898942213]:8.290694994451776,6[&rate=0.003307646014734307]:27.591880523021167)[&rate=0.0026639318712341925]:263.8952572247504,((((7[&rate=0.002050407616319212]:31.40408420290434,19[&rate=0.0011242695529185165]:31.40408420290434)[&rate=0.005477788424242649]:113.44776340692782,((8[&rate=0.0014771229036576244]:19.86064073990345,18[&rate=0.0033319900236234608]:19.86064073990345)[&rate=0.003703727417846322]:81.26812345725556,(10[&rate=0.001538649160321108]:47.35189870277643,16[&rate=0.00244945675089974]:47.35189870277643)[&rate=0.006469178462635253]:53.77686549438257)[&rate=0.0017120391300515295]:43.72308341267316)[&rate=0.0021199812303974402]:54.887797495111755,(12[&rate=0.0019580268551241953]:41.97309263728322,14[&rate=0.0025304642296048417]:41.97309263728322)[&rate=0.010187038628465319]:157.7665524676607)[&rate=0.00460617353451908]:2.1348760435000713,((9[&rate=0.0024642936563275724]:22.800087961492157,15[&rate=0.0033083994176765943]:22.800087961492157)[&rate=0.0019570163980555913]:73.88588584251227,(11[&rate=0.002198017495708214]:19.2792546865314,17[&rate=0.0020570501122280033]:19.2792546865314)[&rate=0.0026714062024880587]:77.40671911747302)[&rate=0.001768198544711086]:105.18854734443957)[&rate=0.004436007224270794]:89.61261659932762)[&rate=0.003575455019815929]:143.84264079637234,(((24[&rate=0.0018125219001510742]:16.856600593000017,25[&rate=0.002023975977444451]:16.856600593000017)[&rate=0.0032339984228012242]:205.454934895381,41[&rate=0.005433092342005882]:222.31153548838103)[&rate=0.0058957396556884685]:44.55061457622173,38[&rate=0.0036268245257406496]:266.86215006460276)[&rate=0.003290384718967151]:168.4676284795412)[&rate=0.006133654490687241]:24.900328241035538)[&rate=0.003024767727288273]:58.1169153355479,(((((4[&rate=0.0032664756726556864]:31.705218418187226,((5[&rate=0.0027168926277933345]:10.793883021492505,37[&rate=0.004704648370773532]:10.793883021492505)[&rate=0.002220117826489599]:13.079271994432347,42[&rate=0.0026710061436633057]:23.87315501592485)[&rate=0.0037229355014429437]:7.832063402262374)[&rate=0.0032282631384366986]:15.270789601677034,31[&rate=0.001559620948199478]:46.97600801986426)[&rate=0.001904289275256102]:22.723578500908438,36[&rate=0.0013589855051318418]:69.6995865207727)[&rate=0.002435982752220737]:67.82733476632347,23[&rate=0.003836293944401922]:137.52692128709617)[&rate=0.0024113849533326953]:176.82150372363395,((26[&rate=0.004122507918902874]:7.670194110431267,30[&rate=0.0025056234637221664]:7.670194110431267)[&rate=0.004800099113702371]:49.116379554302384,27[&rate=0.003097614185185338]:56.78657366473365)[&rate=0.0013226912191732548]:257.5618513459965)[&rate=0.00295444974903481]:203.99859710999726)[&rate=1.0]:0.0;
tree STATE_9006000 = ((((((1[&rate=0.0022309414765501055]:4.176567546121353,2[&rate=0.0023941646253314683]:4.176567546121353)[&rate=0.0013028478558287217]:12.823791125811562,(21[&rate=0.0021035288840224754]:0.7677506672359307,22[&rate=0.0019638414576408024]:0.7677506672359307)[&rate=0.0019997445855419156]:16.232608004696985)[&rate=0.0023565162715976007]:143.39621374734674,((32[&rate=0.001969672301628624]:30.282686765408737,34[&rate=0.0016957468072099008]:30.282686765408737)[&rate=0.0019429020953321307]:51.935706202821066,(33[&rate=0.0033618405682128327]:70.46387537561527,35[&rate=0.0011367962059296826]:70.46387537561527)[&rate=0.001974292620375061]:11.754517592614533)[&rate=0.003909745189966279]:78.17817945104986)[&rate=0.0023453959212739166]:137.73841499786045,13[&rate=0.0018882372545252527]:298.1349874171401)[&rate=0.005057329681626051]:181.98198144008796,(((((3[&rate=0.0049785663149851285]:8.7275452828534,28[&rate=0.002540526040246154]:8.7275452828534)[&rate=0.002232229266219048]:20.081286463953468,((20[&rate=0.005468880214471343]:13.789228408664188,(29[&rate=0.002231914069419821]:8.353641354376022,39[&rate=0.0027140619441153]:8.353641354376022)[&rate=0.002486328135729039]:5.435587054288167)[&rate=0.002578026320523112]:0.34375939104709374,40[&rate=0.0020099335701270313]:14.132987799711282)[&rate=0.002578050435974794]:14.675843947095588)[&rate=0.0015977646487097862]:29.807254159694754,6[&rate=0.003116902712097497]:58.616085906501624)[&rate=0.0023545645613914858]:315.40590653737485,(((((7[&rate=0.001743088171556413]:36.38899999828022,19[&rate=9.682481634732083E-4]:36.38899999828022)[&rate=0.00675464351815806]:95.3283856199684,(8[&rate=0.001391941085753431]:21.03242040163444,18[&rate=0.0031398428655503717]:21.03242040163444)[&rate=0.003490143135831283]:110.68496521661417)[&rate=0.0029630839595850634]:4.599880319178851,(10[&rate=0.001340747465503527]:54.47957771928024,16[&rate=0.002134406604447895]:54.47957771928024)[&rate=0.0043643916565236475]:81.83768821814722)[&rate=0.0026393551783853108]:28.06903234071339,((9[&rate=0.0023221842805875533]:24.145295284299007,15[&rate=0.003117612668259283]:24.145295284299007)[&rate=0.0016526155341225648]:61.263727733486306,(11[&rate=0.0017306017772463823]:24.435681763820735,17[&rate=0.0016196115760527983]:24.435681763820735)[&rate=0.002371011538987883]:60.97334125396458)[&rate=0.002052006926092845]:78.97727526035554)[&rate=0.0012117849961533046]:76.73755143792218,(12[&rate=0.0018451125628887964]:44.44950902970613,14[&rate=0.0023845389697423076]:44.44950902970613)[&rate=0.00988147068701784]:196.6743406863569)[&rate=0.0036126293785683186]:132.89814272781342)[&rate=0.0039760778275145245]:41.18198447526419,(((24[&rate=0.0015414212660393748]:30.69208427127299,25[&rate=0.0019072585716560682]:30.69208427127299)[&rate=0.003887538175401448]:143.46331926665098,41[&rate=0.005364350658628414]:174.15540353792397)[&rate=0.002794390091764751]:151.93451144057144,38[&rate=0.0020505802315074107]:326.0899149784954)[&rate=0.003267528297244556]:89.11406194064523)[&rate=0.006555738464401305]:64.91299193808743)[&rate=0.0019173424806040618]:40.974254008778814,(((((4[&rate=0.002950499503377484]:37.74449385784093,((5[&rate=0.001019556229267884]:16.927986171895707,37[&rate=0.0034422534487282535]:16.927986171895707)[&rate=0.0035658505695063607]:3.6763409566800966,42[&rate=0.002886342667457555]:20.604327128575804)[&rate=0.0033988076904961804]:17.140166729265125)[&rate=0.0034844040233360987]:10.762039343288642,31[&rate=0.0014696816835462639]:48.50653320112957)[&rate=0.004327563773838784]:19.318827519378658,36[&rate=0.0014477631309204276]:67.82536072050823)[&rate=0.0021605647986961394]:91.86482374284577,23[&rate=0.003872933365274753]:159.690184463354)[&rate=0.002195926340785176]:164.3272539350101,((26[&rate=0.0038847736595921775]:4.000265635351046,30[&rate=0.002920067980646459]:4.000265635351046)[&rate=0.004103837136154125]:61.05985743237853,27[&rate=0.002698101787742435]:65.06012306772958)[&rate=0.0013067433548126892]:258.9573153306345)[&rate=0.0026528107429633694]:197.07378446764278)[&rate=1.0]:0.0;
tree STATE_9007000 = ((((((1[&rate=0.00368571950594239]:6.708019966915346,2[&rate=0.0029223052199990407]:6.708019966915346)[&rate=0.0015902494966705503]:10.62466915231962,(21[&rate=0.0025675567053812915]:1.2271488751783088,22[&rate=0.0032450589142778144]:1.2271488751783088)[&rate=0.002109367932131585]:16.10554024405666)[&rate=0.002499067726800612]:118.95213661784342,(((32[&rate=0.0022373472977096484]:28.863945953958115,34[&rate=0.0013311648471612066]:28.863945953958115)[&rate=0.0033518963926105856]:30.197495732323638,35[&rate=0.001387567693354426]:59.06144168628175)[&rate=0.002409811576793097]:17.907768617098967,33[&rate=0.002963858346907206]:76.96921030338072)[&rate=0.004296791104677365]:59.31561543369767)[&rate=0.0031067090230066296]:95.75376797050654,13[&rate=0.002304772832966827]:232.03859370758494)[&rate=0.006172951004665746]:217.09595411795215,(((((3[&rate=0.006076812838203246]:4.700950079372255,28[&rate=0.0021119165570828236]:4.700950079372255)[&rate=0.0017197128226177077]:25.493464635428204,(20[&rate=0.002315992800702892]:17.338540024785463,((29[&rate=0.0027242630132348414]:5.185241937465268,39[&rate=0.001798045763754872]:5.185241937465268)[&rate=0.0020560123608580785]:4.299721455475346,40[&rate=0.00444922571933348]:9.484963392940614)[&rate=0.0018820916431416621]:7.853576631844849)[&rate=0.003146755309845407]:12.855874690014996)[&rate=0.0019502234410247769]:17.746636967227843,6[&rate=0.0038044756698358446]:47.9410516820283)[&rate=0.0028486988256070894]:292.94376424614995,((((7[&rate=0.0021276045971712785]:38.27715767273694,19[&rate=0.0011818388062174565]:38.27715767273694)[&rate=0.008244683679777683]:68.51812071620537,(8[&rate=0.0016989962422817246]:21.605393073688827,18[&rate=0.0038324763049729332]:21.605393073688827)[&rate=0.002408463642250129]:85.18988531525349)[&rate=0.001831377439158873]:48.343136916242216,(10[&rate=0.0017509388281787203]:53.221557518942745,16[&rate=0.002787411869369136]:53.221557518942745)[&rate=0.005132638339491009]:101.91685778624179)[&rate=0.003689331855294768]:10.7851969747787,(((9[&rate=0.0016863745009024224]:25.043553498404112,15[&rate=0.0023625233671785172]:25.043553498404112)[&rate=0.003683614651121215]:84.30330595656922,(11[&rate=0.0021123637674998145]:25.364284443076507,17[&rate=0.001976889689896243]:25.364284443076507)[&rate=0.0023951229581716735]:83.98257501189681)[&rate=0.003518937986844508]:56.413547925376434,(12[&rate=0.002252135052690164]:46.593964047043706,14[&rate=0.0029105561936778406]:46.593964047043706)[&rate=0.011657286241745203]:119.16644333330606)[&rate=0.0014688867099287262]:0.16320489961347562)[&rate=0.004328176938533382]:174.961203648215)[&rate=0.004472231514864297]:56.62624891687767,(((24[&rate=0.0020667325625149677]:13.269871493269196,25[&rate=0.006770873032154393]:13.269871493269196)[&rate=0.004333574078279708]:168.2456411667761,41[&rate=0.006024146099932388]:181.5155126600453)[&rate=0.0036842635610524256]:115.55380997558396,38[&rate=0.002468076670115741]:297.06932263562925)[&rate=0.006560448675922989]:100.44174220942665)[&rate=0.0042606138678244415]:51.623482980481185)[&rate=0.003007230867239836]:42.55777090158472,(((((4[&rate=0.003601364755797683]:39.67575172276233,((5[&rate=0.001244465171566644]:21.997379436370537,42[&rate=0.003523055246709143]:21.997379436370537)[&rate=0.0032838532253461486]:3.3301922708740506,37[&rate=0.0042015971307924815]:25.327571707244587)[&rate=0.004441161944851686]:14.348180015517741)[&rate=0.006428337265719198]:9.343483089663358,31[&rate=0.0020268094406768874]:49.01923481242569)[&rate=0.0028234153954037797]:9.68332900078817,36[&rate=0.0016217042274811984]:58.70256381321386)[&rate=0.003246134745217512]:56.564105693293044,23[&rate=0.005072537573343381]:115.2666695065069)[&rate=0.0025604353608515654]:186.61732853343022,((26[&rate=0.003008261972430667]:15.962522786738568,30[&rate=0.0015637728203181359]:15.962522786738568)[&rate=0.005875860379672259]:51.777157481644984,27[&rate=0.002653069091272706]:67.73968026838355)[&rate=0.0015950043230081616]:234.14431777155357)[&rate=0.0036533851604194038]:189.80832068718468)[&rate=1.0]:0.0;
tree STATE_9008000 = ((((((1[&rate=0.004149256318110898]:4.280387929069345,2[&rate=0.0038123150569966033]:4.280387929069345)[&rate=0.0019945308860811607]:16.610809979764284,(21[&rate=0.002153338339730997]:3.9778202597550054,22[&rate=0.002477606233800595]:3.9778202597550054)[&rate=0.0018899456070663658]:16.913377649078623)[&rate=0.0024632239185081325]:170.9231858365769,((32[&rate=0.0023344917554737957]:38.52446156936703,34[&rate=0.001388963333523865]:38.52446156936703)[&rate=0.0033886404281819604]:36.208093279799805,(33[&rate=0.004284654364631354]:66.4390250579046,35[&rate=0.0012972057548544388]:66.4390250579046)[&rate=0.003688882510892504]:8.29352979126223)[&rate=0.0016924736686396]:117.08182889624368)[&rate=0.003084617528775635]:58.96647079707992,13[&rate=0.002391383043931607]:250.78085454249043)[&rate=0.007318526536922805]:141.53520045605478,(((((4[&rate=0.003757734143182372]:29.41019062913914,((5[&rate=0.0015782907354553847]:16.8452117296851,37[&rate=0.004528998521019536]:16.8452117296851)[&rate=0.0034264364263750084]:6.376821038815642,42[&rate=0.0016984222762538937]:23.222032768500743)[&rate=0.0018576306364145921]:6.188157860638398)[&rate=0.003569336804267653]:14.473940350987316,31[&rate=0.0017838700904433383]:43.88413098012646)[&rate=0.0033193444370941947]:18.891288303168054,36[&rate=9.238994450591211E-4]:62.77541928329451)[&rate=0.004385072484379169]:22.79188409975184,23[&rate=0.005605037884915514]:85.56730338304635)[&rate=0.0029614590889849935]:124.47744021928091,((26[&rate=0.0057723838386654425]:2.9896118815043446,30[&rate=0.003000635263560411]:2.9896118815043446)[&rate=0.005006812989204498]:61.08666059154967,27[&rate=0.002386634986747124]:64.07627247305402)[&rate=0.001953625560109726]:145.96847112927324)[&rate=0.00330398980700989]:182.27131139621795)[&rate=0.0013063726533583259]:84.26299627914085,((((3[&rate=0.0025163398152307816]:20.686194560815697,28[&rate=8.745208814690388E-4]:20.686194560815697)[&rate=0.0012092880813625142]:37.68113718684404,(6[&rate=0.0023802901404027573]:48.566071172565955,((20[&rate=0.0028246448359321545]:16.520047077139385,40[&rate=0.002650469598482694]:16.520047077139385)[&rate=0.002198786096680099]:2.7588518114906826,(29[&rate=0.0053100443304328815]:6.661319652324033,39[&rate=0.0015334385209604484]:6.661319652324033)[&rate=0.0015543767747962702]:12.617579236306035)[&rate=0.0017108456126810447]:29.287172283935888)[&rate=0.0021027553947525948]:9.801260575093785)[&rate=0.004039696661415375]:190.4279812777231,((((7[&rate=0.0012772977356604702]:37.798024754293436,19[&rate=0.0012331536334475065]:37.798024754293436)[&rate=0.008602663563520952]:93.88622392143432,((8[&rate=0.0017727657767980338]:21.334948357651587,18[&rate=0.0018653594101613739]:21.334948357651587)[&rate=0.0025041866485576237]:90.6882510817265,(10[&rate=0.001826963682799705]:52.2319851235372,16[&rate=0.0014238262247002725]:52.2319851235372)[&rate=0.0053291408086253]:59.79121431584089)[&rate=0.005016161073491942]:19.66104923634967)[&rate=0.005788262001693812]:19.475765724405477,(12[&rate=0.002693849305589189]:40.136468507595154,14[&rate=0.0034814074633643466]:40.136468507595154)[&rate=0.0118123201401781]:111.02354589253808)[&rate=3.4021127949650985E-4]:6.327277817817247,((9[&rate=9.675169719920667E-4]:24.730071735247158,15[&rate=0.0018967051314813948]:24.730071735247158)[&rate=0.0031799122432102883]:95.61030786916888,(11[&rate=0.0022040815055764658]:25.046787942073294,17[&rate=0.0020627252133423204]:25.046787942073294)[&rate=0.0020662244339049534]:95.29359166234273)[&rate=0.0033118472534020686]:37.146912613534454)[&rate=0.008163261493425925]:91.30802080743234)[&rate=0.005028053091867893]:80.34899908704921,(((24[&rate=0.0015766891219780033]:27.045382980422502,25[&rate=0.002723550775175926]:27.045382980422502)[&rate=0.0032082284657941845]:151.99791451627533,41[&rate=0.006904641708016062]:179.04329749669785)[&rate=0.007599651513571817]:44.105331788601035,38[&rate=0.003654560943309817]:223.14862928529888)[&rate=0.0047408202073440115]:105.99568282713315)[&rate=0.004072834125963978]:147.43473916525403)[&rate=1.0]:0.0;
tree STATE_9009000 = (((((1[&rate=0.005042059691738904]:1.2783616571571048,2[&rate=0.004546538784536318]:1.2783616571571048)[&rate=7.078311420788607E-4]:31.87199633103195,(21[&rate=0.00175717078766093]:0.5285798953419484,22[&rate=8.024816188160851E-4]:0.5285798953419484)[&rate=2.6392123348583003E-4]:32.62177809284711)[&rate=0.0020104665234679936]:192.70812558386697,(((32[&rate=0.0027272761923464897]:16.451516668734676,34[&rate=0.0011334242048450837]:16.451516668734676)[&rate=0.003060119032852188]:58.62013540409044,35[&rate=0.001058548030511657]:75.07165207282512)[&rate=7.886581476177557E-4]:4.087632932211747,33[&rate=0.002405018457679218]:79.15928500503686)[&rate=0.0024377651029096814]:146.69919856701915)[&rate=0.00948297175789175]:55.05737351979516,13[&rate=0.002026415995217508]:280.9158570918512)[&rate=0.005505063040646791]:217.76274737780386,(((((3[&rate=0.001528822676474881]:27.072109301916797,28[&rate=0.0012895927857381907]:27.072109301916797)[&rate=7.069196852267741E-4]:47.194877008152744,(6[&rate=0.003677335680729201]:57.64119449286635,((20[&rate=0.002258472178479383]:14.187897852965099,(29[&rate=0.004333111341188675]:3.548655600304883,39[&rate=2.431698903666542E-4]:3.548655600304883)[&rate=0.002177972813662499]:10.639242252660216)[&rate=0.002097156046198077]:0.6955890367564628,40[&rate=0.003942435424064273]:14.883486889721562)[&rate=0.0010894426912338023]:42.75770760314479)[&rate=0.0018648756372859191]:16.625791817203194)[&rate=0.0034948702835351114]:252.70338727109893,((((7[&rate=0.001042302655005667]:41.34081917344229,19[&rate=0.0010062801100238707]:41.34081917344229)[&rate=0.004439234448914329]:126.70797036863272,(12[&rate=0.002198239459280623]:46.75481843748608,14[&rate=0.0028409039970092296]:46.75481843748608)[&rate=0.01261200441325808]:121.29397110458893)[&rate=0.004730888975762928]:11.514321838995755,((8[&rate=0.0011631275086236576]:23.459916089846153,18[&rate=0.0015221737357534529]:23.459916089846153)[&rate=0.001900511125039335]:129.79081232954235,(10[&rate=0.0015204032018791564]:56.327569377449514,16[&rate=0.001161873080173256]:56.327569377449514)[&rate=0.004348694481582818]:96.92315904193899)[&rate=0.0038291117287782687]:26.31238296168226)[&rate=3.775334537928775E-4]:21.099094709558102,((9[&rate=7.504355791261305E-4]:21.475276965048185,15[&rate=0.002055828271838076]:21.475276965048185)[&rate=0.002383076502650461]:76.14288114631452,(11[&rate=0.002293991441510515]:21.47382700928964,17[&rate=0.0021468688769661812]:21.47382700928964)[&rate=0.0017462788612953616]:76.14433110207307)[&rate=0.0027025391873654867]:103.04404797926617)[&rate=0.007113955277726321]:126.3081674905396)[&rate=0.0035549551668837445]:79.80254045802099,(((24[&rate=0.0017385329232771293]:63.326639472813945,25[&rate=8.487212284678081E-4]:63.326639472813945)[&rate=0.003168146754303118]:153.23285619878658,41[&rate=0.005634337386395357]:216.55949567160053)[&rate=0.00620148046102458]:59.54734195174251,38[&rate=0.002982200992103734]:276.10683762334304)[&rate=0.003648080301566386]:130.66607641584642)[&rate=0.005461043022791216]:77.69777293879997,(((((4[&rate=0.003613035788033706]:33.58813528173723,((5[&rate=0.0013496125628389417]:19.938789886635746,37[&rate=0.0038727929929614326]:19.938789886635746)[&rate=0.0019846299263964993]:4.012796998285907,42[&rate=0.0015049420190275272]:23.951586884921653)[&rate=0.0024135986478041036]:9.636548396815577)[&rate=0.0025292226637762755]:8.627350543934767,31[&rate=0.001538731152041336]:42.215485825672)[&rate=0.0028863677084969208]:14.092084517466255,36[&rate=9.116443005220813E-4]:56.30757034313825)[&rate=0.003803768483843538]:39.575425613994184,23[&rate=0.0052910569875848825]:95.88299595713244)[&rate=0.001883054143484863]:166.03141887343287,((26[&rate=0.002953443318695832]:9.362231095073131,30[&rate=0.0017246809303237377]:9.362231095073131)[&rate=0.005022100090966451]:72.56864131949615,27[&rate=0.002277169064812388]:81.93087241456928)[&rate=0.00136359298101761]:179.98354241599603)[&rate=0.0032312978071116225]:222.55627214742412)[&rate=0.00267938033961225]:14.207917491665626)[&rate=1.0]:0.0;
tree STATE_9010000 = ((((((1[&rate=0.002183204106500633]:0.6381275129645828,2[&rate=0.003938949850832058]:0.6381275129645828)[&rate=0.0010879641704092035]:24.532993000463343,(21[&rate=0.002427779616667764]:1.855943032246189,22[&rate=0.001901777730030869]:1.855943032246189)[&rate=4.057985476311984E-4]:23.31517748118174)[&rate=0.002160238661807497]:218.12487741482445,((32[&rate=0.0031029642415227867]:28.215993988769437,34[&rate=0.001289555780225091]:28.215993988769437)[&rate=0.0035042390429999098]:38.690988945972535,(33[&rate=0.004691018189227556]:64.99928108742914,35[&rate=0.0013039341443986056]:64.99928108742914)[&rate=0.0032489220408932237]:1.9077018473128362)[&rate=0.0027014051728942614]:176.3890149935104)[&rate=0.0056362868707362235]:55.44125721326466,13[&rate=0.002242639343696992]:298.73725514151704)[&rate=0.004408485204891677]:165.40956036050767,((((3[&rate=0.001467629942791411]:32.502639039950935,28[&rate=0.0012379754797470484]:32.502639039950935)[&rate=8.647022886413544E-4]:41.466051609038786,(6[&rate=0.002888735874246585]:49.08421003879655,((20[&rate=0.002569581485718943]:14.73301532748257,40[&rate=0.00279243800164623]:14.73301532748257)[&rate=0.005593506832605598]:1.6953314738771308,(29[&rate=0.0035763756916382004]:4.144372353900939,39[&rate=0.0022426152218708592]:4.144372353900939)[&rate=0.0024723504657563275]:12.283974447458762)[&rate=0.0025803355174241495]:32.65586323743685)[&rate=0.0020830024788888214]:24.884480610193172)[&rate=0.003885171167298166]:219.41845228769506,((((7[&rate=0.0013772619348337884]:38.90090164958158,19[&rate=9.116644447955595E-4]:38.90090164958158)[&rate=0.003393870390638506]:124.46389705163628,(12[&rate=0.0029667696886636428]:63.42921149003573,14[&rate=0.0017690273936471186]:63.42921149003573)[&rate=0.01327968908506955]:99.93558721118214)[&rate=0.004550578320909975]:13.38878608560259,((9[&rate=8.899698267668268E-4]:21.101273266110773,15[&rate=0.001044866940814511]:21.101273266110773)[&rate=0.0028169194130480317]:102.4409355629254,(11[&rate=0.0026099936021668994]:21.952629016242245,17[&rate=8.746658806740119E-4]:21.952629016242245)[&rate=0.0015900557532913119]:101.58957981279393)[&rate=0.0032890911379568227]:53.211375957784284)[&rate=0.0016395189717589625]:13.264538910426552,((8[&rate=0.0013233507767636352]:23.89368563196177,18[&rate=0.0014704181893014983]:23.89368563196177)[&rate=0.0022479328251253554]:120.72387733570778,(10[&rate=0.0017298419505025332]:58.483402264750836,16[&rate=0.001321923548147748]:58.483402264750836)[&rate=0.005211292829627586]:86.13416070291872)[&rate=7.439854404000763E-4]:45.40056072957745)[&rate=0.004711903292330223]:103.36901923943776)[&rate=0.00805995396890734]:95.90222127390155,(((24[&rate=0.0025879535790382423]:19.62584249790875,25[&rate=0.0012633934689477689]:19.62584249790875)[&rate=0.003966539415279434]:182.20470237825276,41[&rate=0.005944751480920189]:201.8305448761615)[&rate=0.006748269025309964]:60.825905267688285,38[&rate=0.0033536380101967457]:262.6564501438498)[&rate=0.0048839659850479595]:126.63291406673653)[&rate=0.00522290369710086]:74.8574512914384)[&rate=0.0019970223737697996]:59.375558570750684,(((((4[&rate=0.004110739090185393]:33.20324365232003,((5[&rate=0.0031697428270581482]:12.440943241337285,37[&rate=0.004406278398096545]:12.440943241337285)[&rate=0.0023592502913540223]:9.350459914824091,42[&rate=9.968277895628529E-4]:21.791403156161376)[&rate=0.002746076953460384]:11.411840496158657)[&rate=0.0035221149718908805]:9.960585855517593,31[&rate=0.003511836552260096]:43.163829507837626)[&rate=0.004386236866701295]:25.488960483874457,36[&rate=0.0010372252261969233]:68.65278999171208)[&rate=0.004327745617228021]:31.820823536345458,23[&rate=0.006019911250062835]:100.47361352805754)[&rate=0.002142448824391935]:169.65724855689288,((26[&rate=0.003360286366667058]:9.64488384072835,30[&rate=0.002982398543662044]:9.64488384072835)[&rate=0.005359593991090586]:51.45204631374173,27[&rate=0.002447541372927402]:61.09693015447008)[&rate=0.00159956594525068]:209.03393193048035)[&rate=0.003543090024161029]:253.39151198782497)[&rate=1.0]:0.0;
tree STATE_9011000 = ((((((1[&rate=0.002247253142886797]:2.549984295347037,2[&rate=0.004054507503718483]:2.549984295347037)[&rate=0.001119881963404323]:23.127208285252458,(21[&rate=0.0024990038070870375]:2.44571640021358,22[&rate=0.001957570512147051]:2.44571640021358)[&rate=4.177035297926432E-4]:23.231476180385915)[&rate=0.0022236139569715755]:170.24310202733932,(((32[&rate=0.002881891058248258]:18.671986400191052,34[&rate=0.002228987777550157]:18.671986400191052)[&rate=0.003804150222493292]:24.086555933925524,33[&rate=0.004691660484834063]:42.75854233411658)[&rate=0.001431866079528601]:2.994882979328054,35[&rate=0.001348057953384657]:45.75342531344463)[&rate=0.001924538975910691]:150.16686929449418)[&rate=0.0028726585045617445]:78.69891297920205,13[&rate=0.0023418530870629897]:274.61920758714086)[&rate=0.0044874706804967504]:194.30897644804423,((((3[&rate=0.002486353802191592]:10.261120375280758,28[&rate=0.0026271459142763183]:10.261120375280758)[&rate=7.763995723189859E-4]:49.26791062383606,(6[&rate=0.003118270771531919]:52.22587222913421,((20[&rate=0.0025065856351254743]:10.110105616745983,(29[&rate=0.002590306591039827]:5.419824883225999,39[&rate=0.0014065913094912842]:5.419824883225999)[&rate=0.003442063168237609]:4.690280733519984)[&rate=0.0030918066032671935]:7.6802172518494345,40[&rate=0.0027197752178599547]:17.790322868595418)[&rate=0.002311735691186645]:34.43554936053879)[&rate=0.0021638992424667875]:7.303158769982602)[&rate=0.003999151105646493]:208.0813915081763,(((7[&rate=0.0014176669063684195]:39.103164297000376,19[&rate=0.001970762604407445]:39.103164297000376)[&rate=0.004830007934532203]:110.45889905075262,(12[&rate=0.0027669974286521916]:55.144089640313496,14[&rate=0.002072133654543658]:55.144089640313496)[&rate=0.010971263218786869]:94.4179737074395)[&rate=0.005071880951589782]:14.893772759807916,((8[&rate=0.0013621741473317905]:24.349685449750936,18[&rate=0.0015135561019817764]:24.349685449750936)[&rate=0.00240114315624925]:131.10112560393122,(((9[&rate=9.160790254658628E-4]:21.44781750977243,15[&rate=0.0010755203829327542]:21.44781750977243)[&rate=0.00311717910733957]:70.95125467512109,(11[&rate=0.0017498677099054996]:22.332544273998014,17[&rate=9.003261048602059E-4]:22.332544273998014)[&rate=0.0017606495859160264]:70.06652791089552)[&rate=0.0035103123458503165]:62.66020124611623,(10[&rate=0.0020721758082796705]:58.652343959527265,16[&rate=0.001338578013187057]:58.652343959527265)[&rate=0.00829541537104529]:96.4069294714825)[&rate=0.0021774559512014653]:0.3915376226724163)[&rate=0.0012875564479333133]:9.00502505387874)[&rate=0.005159827105902386]:103.15458639973218)[&rate=0.0066576391633516125]:93.21507589224626,(((24[&rate=0.0026638768206884273]:19.914553549097157,25[&rate=0.0013004578616088744]:19.914553549097157)[&rate=0.004082906467988765]:183.48066640175992,41[&rate=0.006119153683066307]:203.39521995085707)[&rate=0.005195221513993154]:49.77058270966697,38[&rate=0.0034520242684039104]:253.16580266052404)[&rate=0.004228922347085392]:107.65969573901532)[&rate=0.00305789484400336]:108.10268563564574)[&rate=0.005511576019392446]:4.682780748048174,(((((4[&rate=0.004417308405524523]:32.70769413731502,((5[&rate=0.003262734120478918]:18.341867165738705,37[&rate=0.004535546149383258]:18.341867165738705)[&rate=0.006389700182298349]:5.347510534034271,42[&rate=0.0014586121172963779]:23.689377699772976)[&rate=0.0032088317898413946]:9.018316437542047)[&rate=0.0034539546046272337]:9.08668431842787,31[&rate=0.002743316804034751]:41.794378455742894)[&rate=0.002500230626849692]:10.618819305134735,36[&rate=0.0010676544820120459]:52.41319776087763)[&rate=0.006636204491519408]:32.70560757647545,23[&rate=0.005409649435035988]:85.11880533735308)[&rate=0.002153753831517029]:205.04843637888,((26[&rate=0.003458867668857608]:6.6062907050127,30[&rate=0.0030698936854457546]:6.6062907050127)[&rate=0.0036108454191282014]:68.66134166279309,27[&rate=0.0023396839626053283]:75.26763236780579)[&rate=0.0015506261755177497]:214.8996093484273)[&rate=0.0042445878024180575]:183.44372306700018)[&rate=1.0]:0.0;
tree STATE_9012000 = ((((((1[&rate=0.0020298007552595945]:2.7867131642228165,2[&rate=0.004546903082722688]:2.7867131642228165)[&rate=0.001735707481682035]:14.928510903494328,(21[&rate=0.0010814783669372719]:2.3944717893825223,22[&rate=0.004223980437206557]:2.3944717893825223)[&rate=6.256958682695574E-4]:15.320752278334623)[&rate=0.002306169284475361]:154.8269996538947,(((32[&rate=0.0050004424814788645]:11.086384459329553,34[&rate=0.0038675733908045424]:11.086384459329553)[&rate=0.00308690874287281]:42.02409910322448,33[&rate=0.003826531452600489]:53.11048356255403)[&rate=6.741537819528138E-4]:2.8470325794335523,35[&rate=0.0024756286462428918]:55.95751614198758)[&rate=0.0020315641299222587]:116.58470757962425)[&rate=0.007341386642165839]:39.06257825240664,13[&rate=0.00266472776413857]:211.60480197401847)[&rate=0.005084127595783353]:247.91162857331705,((((3[&rate=0.0015124222899412425]:21.64339352157345,28[&rate=0.0015980646181826094]:21.64339352157345)[&rate=0.0014295040321881656]:38.44989375052663,(6[&rate=0.0031957065595430555]:36.9313356501446,((20[&rate=0.0029750752947447956]:10.964473621616621,40[&rate=0.002407305531984299]:10.964473621616621)[&rate=0.0034708010549268898]:5.461844795127844,(29[&rate=0.0029048837653387343]:4.077281278680853,39[&rate=0.0015774133739771766]:4.077281278680853)[&rate=0.0016489011038263632]:12.349037138063611)[&rate=0.0025924821032022836]:20.50501723340013)[&rate=0.0024142527538682066]:23.16195162195548)[&rate=0.004213697696911182]:231.31398708824028,((((7[&rate=0.0014662801908599493]:38.72680773202266,19[&rate=0.0011559738929989517]:38.72680773202266)[&rate=0.0056246748167503415]:67.61793973275732,(12[&rate=8.237080833636696E-4]:46.83900387806014,14[&rate=0.005152174605514564]:46.83900387806014)[&rate=0.014335818114252125]:59.505743586719845)[&rate=0.008178600156486245]:34.43317206514017,(8[&rate=0.0015276020143055746]:22.36897354553168,18[&rate=0.0029570172586680554]:22.36897354553168)[&rate=0.002692747567786031]:118.40894598438848)[&rate=0.001443922443361453]:30.89073911826,(((9[&rate=7.181272964731936E-4]:26.34948361938932,15[&rate=0.0012061358722836645]:26.34948361938932)[&rate=0.006747336598938728]:44.493054654862576,(11[&rate=0.001962378630999979]:20.515915620363238,17[&rate=0.0010096653016133288]:20.515915620363238)[&rate=0.0027422846334226826]:50.326622653888656)[&rate=0.003534999169665703]:57.00833024804321,(10[&rate=0.0023238291116662374]:51.53713631192149,16[&rate=0.0015011402714130524]:51.53713631192149)[&rate=0.006100692621794939]:76.31373221037362)[&rate=0.0024518235974263264]:43.817790125885054)[&rate=0.003889770063382013]:119.7386157121602)[&rate=0.00910592478885378]:61.98662630615581,(((24[&rate=0.00298738865797558]:28.075615931256504,25[&rate=0.0014583906563352947]:28.075615931256504)[&rate=0.004578750930597738]:129.16910233553023,41[&rate=0.006862288137256676]:157.24471826678672)[&rate=0.005188468598230413]:69.78305365838293,38[&rate=0.0038032164306531432]:227.02777192516965)[&rate=0.0022151141976904883]:126.36612874132652)[&rate=0.004771031496800942]:106.12252988083935)[&rate=0.0016190421171968972]:17.573180054812553,(((((4[&rate=0.002521164160531514]:34.13082553054076,((5[&rate=0.0013505617756284854]:9.774765140877204,37[&rate=0.010900766863111562]:9.774765140877204)[&rate=0.004156093643124709]:16.202442025528793,42[&rate=0.0011745690925495493]:25.977207166405996)[&rate=0.0068309037388785306]:8.153618364134765)[&rate=0.0032944372049395826]:15.001956600625206,31[&rate=0.0030764761494962447]:49.13278213116597)[&rate=0.012019916305244566]:5.62265371391787,36[&rate=7.417250296867269E-4]:54.75543584508384)[&rate=0.005036851656395249]:37.14509096210335,23[&rate=0.00715528816043629]:91.90052680718719)[&rate=0.0022657930364817632]:168.87645139761327,((26[&rate=0.007101669684935159]:3.803719617339712,30[&rate=0.004627570944226948]:3.803719617339712)[&rate=0.004486476837367381]:73.35979697152096,27[&rate=0.002888979860693586]:77.16351658886067)[&rate=0.0017145564367088291]:183.6134616159398)[&rate=0.002925215165981315]:216.3126323973476)[&rate=1.0]:0.0;
tree STATE_9013000 = ((((((1[&rate=0.001277047832174258]:9.571203207861002,2[&rate=0.0019821862249560012]:9.571203207861002)[&rate=0.0013305733270637227]:8.6013857596998,(21[&rate=0.0010675218756402846]:2.65740505434398,22[&rate=0.004169469919000382]:2.65740505434398)[&rate=4.530497815455614E-4]:15.515183913216822)[&rate=0.00230222533876991]:213.2353933847298,(((32[&rate=0.0029922640391012974]:25.68954083095186,34[&rate=0.0023143553433029153]:25.68954083095186)[&rate=0.002859163716204389]:51.701104807332015,35[&rate=0.0015278260923701568]:77.39064563828387)[&rate=0.0021289333164895867]:2.0244263573497108,33[&rate=0.0034133442325660957]:79.41507199563358)[&rate=0.0019467691620665118]:151.99291035665703)[&rate=0.007904430157757169]:24.361836182591958,13[&rate=0.002630339420380606]:255.76981853488257)[&rate=0.005289404206279234]:192.73994785820014,((((3[&rate=0.0014535690060508615]:35.29775434254557,28[&rate=0.0015358787119878995]:35.29775434254557)[&rate=0.001689008129928114]:4.544855303230186,(6[&rate=0.0031544659280616353]:34.8352760406455,((20[&rate=0.0018719782584194287]:13.86149384294163,40[&rate=0.0023762392252199053]:13.86149384294163)[&rate=0.008772847750814359]:0.7773727804457664,(29[&rate=0.0018844861654516982]:9.089512361723179,39[&rate=0.0015570568354659065]:9.089512361723179)[&rate=0.003548334189440377]:5.549354261664218)[&rate=0.001734820267088245]:20.196409417258106)[&rate=0.0035793983082387636]:5.007333605130256)[&rate=0.003948677878458788]:267.78170545445226,(((7[&rate=0.0014473578274097805]:42.97933893479838,19[&rate=8.002704692514779E-4]:42.97933893479838)[&rate=0.005373733302981261]:105.12918824387002,(12[&rate=8.130781206679942E-4]:53.056632858216005,14[&rate=0.00508568573043326]:53.056632858216005)[&rate=0.012776209423086634]:95.05189432045239)[&rate=0.004163808933964393]:16.394649772880882,(((8[&rate=0.00143433055837972]:24.825276131447644,18[&rate=0.0012580699836887107]:24.825276131447644)[&rate=0.003928753542451616]:78.97155738254656,((9[&rate=9.184637436296461E-4]:17.111378946611868,15[&rate=0.0020346528088995147]:17.111378946611868)[&rate=0.004314806059800247]:58.973913665982565,(11[&rate=0.0019370541112294106]:22.768736765158167,17[&rate=9.966355587856998E-4]:22.768736765158167)[&rate=0.002193968881247845]:53.31655584743626)[&rate=0.003877233181814418]:27.711540901399786)[&rate=8.828257498478498E-4]:29.65642800522869,(10[&rate=0.0012411637995943423]:53.376162877153526,16[&rate=0.001481768038205221]:53.376162877153526)[&rate=0.004363713421117839]:80.07709864206939)[&rate=0.0020381616902922883]:31.049915432326372)[&rate=0.003816941725274602]:143.12113814867877)[&rate=0.006751491464410071]:95.97917957009895,(((24[&rate=0.002948836371512532]:15.395276378060297,25[&rate=0.0014395701074227966]:15.395276378060297)[&rate=0.0045196620949190984]:146.8039621190192,41[&rate=0.0067737302265364905]:162.19923849707948)[&rate=0.005121511348737788]:63.03972606151919,38[&rate=0.0037541358769983433]:225.23896455859867)[&rate=0.001693874160427829]:178.36453011172833)[&rate=0.004745055149935667]:44.90627172275572)[&rate=0.0025642943909124282]:27.14340005979807,(((((4[&rate=0.0031510324849545568]:40.259656012608865,((5[&rate=0.0016839296324087931]:11.052338740751393,37[&rate=0.012035109679593977]:11.052338740751393)[&rate=0.0028264775746181295]:13.686933366142283,42[&rate=0.002583817605990217]:24.739272106893676)[&rate=0.0015748425020257993]:15.520383905715189)[&rate=0.003069221193738952]:15.672621055866031,31[&rate=0.0030367741878865734]:55.932277068474896)[&rate=0.011864799141153947]:6.132219990973226,36[&rate=7.321530592820882E-4]:62.06449705944812)[&rate=0.006196622226280669]:27.17718985018849,23[&rate=0.004378193733762531]:89.24168690963661)[&rate=0.001736611151608825]:113.76773859913648,((26[&rate=0.0070100225524709495]:6.970023592628411,30[&rate=0.00165926039870111]:6.970023592628411)[&rate=0.0030207831931978184]:69.71302131168125,27[&rate=0.002851697540939815]:76.68304490430965)[&rate=0.0027348472773353143]:126.32638060446344)[&rate=0.003017547810769028]:272.64374094410766)[&rate=1.0]:0.0;
tree STATE_9014000 = ((((((1[&rate=0.003181276958395168]:10.897541630057647,2[&rate=0.0021671100636777413]:10.897541630057647)[&rate=0.0020625130558245748]:7.3280895322108695,(21[&rate=0.0011671140534906352]:0.5019008985782591,22[&rate=0.0029677359694590894]:0.5019008985782591)[&rate=0.0014907561611536618]:17.723730263690257)[&rate=0.002563763878196115]:183.21736258897334,(((32[&rate=0.004607021117286254]:20.640105017216577,34[&rate=0.0020432836644706026]:20.640105017216577)[&rate=0.002714325619461086]:54.82640035211734,33[&rate=0.003731784907008927]:75.46650536933392)[&rate=0.0023275476122808446]:2.8411089359242823,35[&rate=0.0016871141751500706]:78.3076143052582)[&rate=0.0022699049724965678]:123.13537944598366)[&rate=0.002931535597106994]:41.775303905694386,13[&rate=0.0028621645301556073]:243.21829765693624)[&rate=0.0039669130717418415]:239.00927254870876,((((3[&rate=0.001861651874996232]:33.88183793684798,(6[&rate=0.003802514809075997]:24.212699867100586,((20[&rate=0.0028565172073945623]:18.207437028939907,(29[&rate=0.0020859730323608836]:8.045360312269233,39[&rate=0.0017023191339548074]:8.045360312269233)[&rate=0.0021954767580303213]:10.162076716670674)[&rate=0.001660898605207772]:0.22208137907479042,40[&rate=0.0017399327616978593]:18.429518408014697)[&rate=0.0022550181202017766]:5.783181459085888)[&rate=0.004898933054464913]:9.669138069747394)[&rate=7.902156021313863E-4]:8.073382257944061,28[&rate=0.001436505606426546]:41.95522019479204)[&rate=0.00431706136424533]:230.69832047547965,(((7[&rate=0.0019274117408735135]:38.02666964825181,19[&rate=0.0010657010099310099]:38.02666964825181)[&rate=0.004976203774131142]:104.63480933882215,((8[&rate=0.0022625778008781264]:18.542443474544537,18[&rate=0.001984536410286509]:18.542443474544537)[&rate=0.004209019126012848]:100.37604118053522,((9[&rate=0.0014931039337774926]:20.597964275552677,15[&rate=0.001991490172105777]:20.597964275552677)[&rate=0.004441587523799505]:45.500421566327425,(11[&rate=0.0021177674455698505]:24.53745789991419,17[&rate=0.001089614548871167]:24.53745789991419)[&rate=0.0021620719979366988]:41.560927941965915)[&rate=0.007444794321773015]:52.820098813199664)[&rate=0.0013457196067407765]:23.742994331994197)[&rate=0.005486706427889884]:1.5229075622037271,((10[&rate=0.00135695553064981]:51.77314346545055,16[&rate=0.0016200064288348986]:51.77314346545055)[&rate=0.003238407660501587]:67.31619502228139,(12[&rate=8.889325108018821E-4]:43.61834773538371,14[&rate=0.005560143938902731]:43.61834773538371)[&rate=0.0138022875172109]:75.47099075234823)[&rate=0.0028150979187400327]:25.095048061545754)[&rate=0.005707528968140453]:128.469154120994)[&rate=0.006850811295005284]:91.71505128006208,(((24[&rate=0.0022784345182944397]:23.4762518198513,25[&rate=0.0029670355946129737]:23.4762518198513)[&rate=0.005225707365047088]:186.6703042330057,41[&rate=0.003887052822347476]:210.14655605285702)[&rate=0.00524968499795822]:46.25842444652994,38[&rate=0.0038622459022088313]:256.40498049938697)[&rate=0.0055735615423954015]:107.96361145094681)[&rate=0.002689784786663351]:117.85897825531123)[&rate=0.007525468042402402]:8.774265766046483,(((((4[&rate=0.004053493375840601]:25.762362285103727,((5[&rate=0.0018336821816048235]:9.256990351540027,37[&rate=0.013157899583497203]:9.256990351540027)[&rate=0.0030901677751069222]:11.248211273894368,42[&rate=0.0016823391283498621]:20.505201625434395)[&rate=0.0024570066754483503]:5.257160659669331)[&rate=0.0014289165262776243]:30.77530461057769,31[&rate=0.0017339821360405029]:56.53766689568142)[&rate=0.01622226321759137]:3.9778230501859966,36[&rate=8.004577182901249E-4]:60.515489945867415)[&rate=0.006803574816820006]:36.42153119476565,23[&rate=0.004555873807484047]:96.93702114063306)[&rate=0.002136312516541783]:133.52374890224883,((26[&rate=0.002714732842060144]:4.501463970805069,30[&rate=6.425726399494968E-4]:4.501463970805069)[&rate=0.0036282822004778973]:56.35887902450023,27[&rate=0.003117740583937017]:60.8603429953053)[&rate=0.0031322531654501278]:169.60042704757657)[&rate=0.0032944480761088087]:260.54106592880964)[&rate=1.0]:0.0;
tree STATE_9015000 = ((((((1[&rate=0.004174860815980835]:2.550758355157446,2[&rate=0.0028831648891204055]:2.550758355157446)[&rate=0.0027827482119437384]:20.178261061047596,(21[&rate=0.0031996011639059156]:2.6981720795305253,22[&rate=0.0017252177777091814]:2.6981720795305253)[&rate=0.001353284594470093]:20.030847336674515)[&rate=0.0020920146927292825]:178.81644015154959,((32[&rate=0.0040759171190638595]:24.01764590166342,34[&rate=0.001807730994847846]:24.01764590166342)[&rate=0.0022803100636783827]:55.95090978783407,(33[&rate=0.0035234937923551025]:72.4483813396547,35[&rate=9.38579922373719E-4]:72.4483813396547)[&rate=0.0019424550948491937]:7.52017434984279)[&rate=0.0017580128628279998]:121.57690387825713)[&rate=0.0036173819038626412]:103.2434965031116,13[&rate=0.0025817036212518693]:304.7889560708662)[&rate=0.0037043340968698907]:207.08405208236366,((((3[&rate=0.002020520038315668]:11.653859458560024,28[&rate=0.0015590929764639162]:11.653859458560024)[&rate=4.70504750832437E-4]:38.20319385795628,(6[&rate=0.0035710708629130596]:40.08019766192311,((20[&rate=0.0011723958438351015]:13.442392443724103,(29[&rate=0.005910776307360636]:4.087695306793396,39[&rate=0.0015060733441383117]:4.087695306793396)[&rate=0.002210821570274084]:9.354697136930707)[&rate=0.001531381883804537]:1.4146389681824374,40[&rate=7.708828982963053E-4]:14.85703141190654)[&rate=0.0022248185672838453]:25.22316625001657)[&rate=0.001986336870628531]:9.776855654593199)[&rate=0.0038558222300848688]:222.85018179385847,(((7[&rate=0.0017052169526903722]:38.24442934195701,19[&rate=9.428454699528157E-4]:38.24442934195701)[&rate=0.004908649070191287]:76.2048149532018,(12[&rate=7.196333424784089E-4]:48.36466090442515,14[&rate=0.004501202194544544]:48.36466090442515)[&rate=0.018202322538518546]:66.08458339073367)[&rate=0.0034305243899374976]:57.26064771590336,(((8[&rate=8.633734770745221E-4]:22.908403892194798,18[&rate=0.001425034470955112]:22.908403892194798)[&rate=0.003893619017562854]:111.56062228290372,((9[&rate=0.0013209767721204487]:20.5793789213172,15[&rate=0.0016288253290935486]:20.5793789213172)[&rate=0.0035895001564450624]:53.999984121889355,(11[&rate=0.0018736281788991173]:24.38582425680606,17[&rate=9.640022218540144E-4]:24.38582425680606)[&rate=0.0017376848230661042]:50.193538786400495)[&rate=0.0029208203163622634]:59.889663131891965)[&rate=0.003354258167649473]:36.32034326725551,(10[&rate=0.0012005237520567712]:53.091184813647544,16[&rate=0.0014332497656394563]:53.091184813647544)[&rate=0.002745567830787403]:117.69818462870649)[&rate=0.004854191046451925]:0.9205225687081509)[&rate=0.004992489556849596]:100.99734309931259)[&rate=0.00455745590925168]:108.03670822807618,(((24[&rate=8.290677547273314E-4]:26.684578741225845,25[&rate=0.0025161392099299295]:26.684578741225845)[&rate=0.0046279093570493314]:160.07692584840882,41[&rate=0.008261347191942872]:186.76150458963465)[&rate=0.00497229605939758]:62.90426649438015,38[&rate=0.0033435644902629516]:249.6657710840148)[&rate=0.0033031810599658757]:131.07817225443614)[&rate=0.0029142433344572123]:131.12906481477893)[&rate=0.002696453166997086]:19.76435614638922,(((((4[&rate=0.003562396734233309]:29.95489811721159,((5[&rate=0.003117601290485134]:6.83319803352381,37[&rate=0.014452981149790618]:6.83319803352381)[&rate=0.004338485541305979]:7.131314966005072,42[&rate=0.0018643595490082717]:13.964512999528882)[&rate=0.002898905766953671]:15.99038511768271)[&rate=0.002071785066596247]:19.046150580690913,31[&rate=0.0018056060940993335]:49.001048697902505)[&rate=0.004663992875755167]:14.90577379271987,36[&rate=7.081798051887389E-4]:63.906822490622375)[&rate=0.008399579588584137]:27.97517409277492,23[&rate=0.004030666144604049]:91.8819965833973)[&rate=0.001747016019675474]:179.13667421297404,((26[&rate=0.002401774548778626]:8.707252508528429,30[&rate=0.0020704326948378054]:8.707252508528429)[&rate=0.0032964583647060093]:73.55749620275648,27[&rate=0.0028301441372706247]:82.26474871128491)[&rate=0.0012957818779232712]:188.75392208508643)[&rate=0.0029247610316125027]:260.61869350324775)[&rate=1.0]:0.0;
tree STATE_9016000 = ((((((1[&rate=0.00419200576845962]:4.944657945434896,2[&rate=0.003844023686354448]:4.944657945434896)[&rate=0.004641082824612585]:3.9724904639666345,(21[&rate=0.0011798632632249526]:2.3214884915237715,22[&rate=0.0012883580000780117]:2.3214884915237715)[&rate=0.0019290718673193317]:6.595659917877759)[&rate=0.0020597929610780543]:210.61492987721965,(((32[&rate=0.0033647749506186446]:22.482373896285992,34[&rate=0.0018151548260525788]:22.482373896285992)[&rate=0.003104824932432159]:33.405817776102104,33[&rate=0.004012428626065422]:55.888191672388096)[&rate=0.0010485737534779262]:5.302490097264261,35[&rate=9.424344001338019E-4]:61.19068176965236)[&rate=0.0017214944606624418]:158.3413965169688)[&rate=0.004873035663935153]:86.89255222342308,13[&rate=0.0025619471387067307]:306.42463051004427)[&rate=0.0038945143135510176]:170.17886191285015,(((((4[&rate=0.0035770264729027314]:22.212156556730314,((5[&rate=0.0030281963286391683]:4.098309638185422,37[&rate=0.014038506010778721]:4.098309638185422)[&rate=0.0033221176745101295]:7.880030727258306,42[&rate=0.0022528011054952063]:11.978340365443728)[&rate=0.004288490544564488]:10.233816191286586)[&rate=0.0034349966785789]:9.15544728341074,31[&rate=0.002238845304136959]:31.367603840141054)[&rate=0.0019995915873534777]:36.564711742241414,36[&rate=7.11088095941791E-4]:67.93231558238247)[&rate=0.00843407424582799]:25.296698363849075,23[&rate=0.0040472189310448705]:93.22901394623155)[&rate=0.0018258533749227128]:196.52262459876147,((26[&rate=0.006694276041134596]:0.6286474778152168,30[&rate=0.0029988917661957766]:0.6286474778152168)[&rate=0.003758197637963424]:65.14420980273925,27[&rate=0.0034418550321914064]:65.77285728055448)[&rate=0.0012624839893894382]:223.9787812644385)[&rate=0.002826081673673833]:186.85185387790142)[&rate=0.002767606096519708]:2.4508393018331276,((((3[&rate=0.002028817732913474]:13.365053350153008,28[&rate=0.004764471023116297]:13.365053350153008)[&rate=8.616122367524285E-4]:42.63606692683494,(6[&rate=0.003863789611252013]:42.81736406455076,((20[&rate=0.0033986827246303922]:15.319308927096834,40[&rate=0.0014564223070685763]:15.319308927096834)[&rate=5.151767210354468E-4]:11.689375465340468,(29[&rate=0.005935050165429032]:1.928095302084637,39[&rate=0.0015122583541429507]:1.928095302084637)[&rate=4.4580640360103614E-4]:25.080589090352667)[&rate=0.004000084459414715]:15.808679672113456)[&rate=0.001945654768159291]:13.183756212437189)[&rate=0.004250300143547917]:188.00554988134746,((((7[&rate=0.0017122197882119745]:36.47744673882485,19[&rate=0.0023526118242103472]:36.47744673882485)[&rate=0.0037165315797797298]:91.74120095115993,(12[&rate=6.009217766714279E-4]:56.13360375835252,14[&rate=0.0023797194920523296]:56.13360375835252)[&rate=0.012986300461177309]:72.08504393163226)[&rate=0.002159674670453488]:44.43122601786206,(10[&rate=0.0012908238454307597]:47.66704644215057,16[&rate=0.001541054869406674]:47.66704644215057)[&rate=0.0026859363487979748]:124.98282726569627)[&rate=0.006061511967980841]:13.025546475162571,((8[&rate=8.076675643869715E-4]:22.997793822193447,18[&rate=0.0013330895040043575]:22.997793822193447)[&rate=0.0023625907416973094]:108.51742241429105,((9[&rate=0.0013264016437465615]:19.138098536154907,15[&rate=8.140387185831709E-4]:19.138098536154907)[&rate=0.004015340792066086]:50.95865552297392,(11[&rate=0.0018813226308835224]:22.790424707757328,17[&rate=9.679611016853765E-4]:22.790424707757328)[&rate=0.001965457420442367]:47.3063293513715)[&rate=0.0029669779549907176]:61.418462177355664)[&rate=0.0020220579131930553]:54.160203946524916)[&rate=0.007889407474133516]:58.33124997532599)[&rate=0.004297928638347565]:160.36775952615744,(((24[&rate=0.0016308408744509049]:20.42092364486589,25[&rate=0.0035615982773329604]:20.42092364486589)[&rate=0.005059502930254237]:111.3171227345479,41[&rate=0.008517272673532267]:131.7380463794138)[&rate=0.005304985787980253]:52.16274846326169,38[&rate=0.0038210641924901374]:183.90079484267548)[&rate=0.0022906752705755167]:220.47363484181736)[&rate=0.003396237769294878]:74.67990204023471)[&rate=1.0]:0.0;
tree STATE_9017000 = ((((((1[&rate=0.005319579903017407]:3.047763067878872,2[&rate=0.003497453818067172]:3.047763067878872)[&rate=0.005889450608060675]:6.933333518456491,(21[&rate=0.0014972252544552891]:1.7024620808730742,22[&rate=0.0016349031236245319]:1.7024620808730742)[&rate=0.002447957494256732]:8.27863450546229)[&rate=0.0017539593758740368]:209.18476252832687,((32[&rate=0.004269838877646512]:22.810822575635676,34[&rate=0.002303398818337615]:22.810822575635676)[&rate=0.003417133184133763]:26.061729821356757,(33[&rate=0.005243699903247308]:45.897201667831766,35[&rate=0.0012120472923419165]:45.897201667831766)[&rate=0.001340597994432044]:2.9753507291606667)[&rate=0.002128002180042297]:170.2933067176698)[&rate=0.0032019763165930834]:29.844551414668786,13[&rate=0.0031482741785024714]:249.010410529331)[&rate=0.005008678519044187]:215.98442266703506,((((3[&rate=0.0015212198748128943]:30.628020788847653,28[&rate=0.0012053717070193213]:30.628020788847653)[&rate=0.001525618485464049]:19.72862989051279,(6[&rate=0.004846181190799417]:41.950994325975344,((20[&rate=0.0029257763385058524]:9.351092103219223,40[&rate=0.0026609140784023023]:9.351092103219223)[&rate=0.0018579447275740753]:9.47006888182889,(29[&rate=0.0075314718841662616]:2.5866212456563162,39[&rate=8.665929155969174E-4]:2.5866212456563162)[&rate=5.708165780326944E-4]:16.234539739391796)[&rate=0.0020759488413775915]:23.12983334092723)[&rate=0.005624183713152678]:8.405656353385098)[&rate=0.005137346167700732]:193.56495556155227,((7[&rate=0.0021727761071922477]:31.335354368498468,19[&rate=0.0029854220797671197]:31.335354368498468)[&rate=0.004700550475469078]:135.108575577997,(((8[&rate=0.002431526502360095]:22.939894001724934,18[&rate=0.0019023031445108939]:22.939894001724934)[&rate=0.00919211437310785]:76.93827048754352,(10[&rate=0.0011751675394583844]:59.97832210922663,16[&rate=5.853582986127744E-4]:59.97832210922663)[&rate=0.005134385689885277]:39.899842380041825)[&rate=0.002565955113585552]:30.26015345245368,(((9[&rate=0.0013036908755981623]:24.427573780120554,15[&rate=0.0010033633469391137]:24.427573780120554)[&rate=0.0056107547688111275]:45.757964658870094,(11[&rate=0.00238736457226233]:22.759609536287986,17[&rate=6.477926593383826E-4]:22.759609536287986)[&rate=0.0024941301065679487]:47.425928902702665)[&rate=0.0036852091543559838]:54.02100298193058,(12[&rate=0.0034548857051385938]:49.83643934592037,14[&rate=0.0030198212225724195]:49.83643934592037)[&rate=0.016479381652475398]:74.37010207500086)[&rate=0.001158301189371551]:5.931776520800909)[&rate=0.0031994004802113015]:36.30561200477331)[&rate=0.00686785279326823]:77.47767629441725)[&rate=0.006419726515716947]:69.8112119834451,(((24[&rate=0.0015008277661407612]:16.704821620321226,25[&rate=0.0032776622601271006]:16.704821620321226)[&rate=0.006249614307464016]:103.65098328394515,41[&rate=0.009975593342136364]:120.35580490426638)[&rate=0.017975874432730642]:28.21232913706025,38[&rate=0.004989519881510835]:148.56813404132663)[&rate=0.0027806917059374583]:165.16468418303117)[&rate=0.004091792316271617]:151.26201497200827)[&rate=0.003329822902822613]:8.098326697588732,(((((4[&rate=0.0045391822408695475]:24.57440640149005,((5[&rate=0.002166954428703131]:15.524221883546353,37[&rate=0.004941316246679194]:15.524221883546353)[&rate=0.012506415908519445]:4.36524925966032,42[&rate=0.002663486533494397]:19.889471143206674)[&rate=0.006446863606786749]:4.684935258283378)[&rate=0.0029307520923914925]:20.809200061136877,31[&rate=0.0022666153408174845]:45.38360646262693)[&rate=0.004389637386551395]:7.719528100037508,36[&rate=0.001021863284947552]:53.10313456266444)[&rate=0.007487917507292224]:30.343536292858644,23[&rate=0.004997425366877211]:83.44667085552308)[&rate=0.00251922289243318]:164.2007330576462,((26[&rate=0.00326242983305053]:5.326335566169883,30[&rate=0.0033586714644316027]:5.326335566169883)[&rate=0.00728581092804552]:42.29348019445727,27[&rate=0.004338662681955218]:47.61981576062715)[&rate=0.0017017345805468503]:200.02758815254214)[&rate=0.0033708726556302524]:225.44575598078552)[&rate=1.0]:0.0;
tree STATE_9018000 = ((((((1[&rate=0.004037509931240166]:1.6565697298975295,2[&rate=0.0048242004193596345]:1.6565697298975295)[&rate=0.003288078500466644]:10.145437176119003,(21[&rate=0.0026497563118258864]:2.1828974271338866,22[&rate=0.0032545398186193814]:2.1828974271338866)[&rate=0.0015130459882065782]:9.619109478882647)[&rate=0.002532362320186328]:145.54172625609144,(((32[&rate=0.0019536781090557158]:18.714522047110215,34[&rate=0.0014433545761156695]:18.714522047110215)[&rate=0.0036378758204926322]:34.7650904198469,33[&rate=0.004693227741536694]:53.479612466957114)[&rate=0.0019911302178729244]:11.384674326543696,35[&rate=0.001295498523845824]:64.86428679350081)[&rate=0.002126208755754582]:92.47944636860717)[&rate=0.0034501790541145616]:76.34400114753439,13[&rate=0.0031919765131368147]:233.68773430964237)[&rate=0.005176420824931852]:161.9516235474923,(((((4[&rate=0.006068045581740667]:22.233765329919216,((5[&rate=0.0021651281764843806]:12.505020842541805,37[&rate=0.007793633040952273]:12.505020842541805)[&rate=0.013451251132212025]:4.125823494213995,42[&rate=0.0030275213947113296]:16.6308443367558)[&rate=0.004682547585168816]:5.602920993163416)[&rate=0.002928282131583623]:8.298741245193938,31[&rate=0.004012304091412936]:30.532506575113153)[&rate=0.0050227126508523455]:17.941386742355547,36[&rate=0.0010210020854379196]:48.4738933174687)[&rate=0.0063768519133658745]:31.279020312593964,23[&rate=0.0047008314746175995]:79.75291363006266)[&rate=0.005991738166879832]:87.88319795843825,((26[&rate=0.0032596803429633336]:1.58777160654841,30[&rate=0.004969459790912657]:1.58777160654841)[&rate=0.008286655763694218]:37.27483846022059,27[&rate=0.004859473836438023]:38.862610066769)[&rate=0.0014878669614714643]:128.7735015217319)[&rate=0.0037655267645700136]:228.00324626863375)[&rate=0.004202302114672895]:70.28202427536144,((((3[&rate=0.0013490528478858573]:41.74209648432457,28[&rate=0.001204355851436387]:41.74209648432457)[&rate=0.00275545753198153]:13.199569481888787,(6[&rate=0.004842096956708042]:35.174402191230875,(20[&rate=0.002923310571132534]:18.60934897938618,((29[&rate=0.007525124557680423]:3.168929552581178,39[&rate=8.658625738721912E-4]:3.168929552581178)[&rate=4.6424806641184315E-4]:13.914484409800787,40[&rate=0.0017575837287138734]:17.083413962381965)[&rate=0.002074199286275112]:1.5259350170042154)[&rate=0.0018563789006069257]:16.565053211844695)[&rate=0.001722856660521791]:19.76726377498248)[&rate=0.004058596994306367]:178.57731570201605,((7[&rate=0.00258894453588783]:36.70561551437393,19[&rate=0.001190822409556023]:36.70561551437393)[&rate=0.0036857979925874126]:111.65732527503224,((((8[&rate=0.0024294772757538197]:20.98626677415577,18[&rate=0.0019006999334362255]:20.98626677415577)[&rate=0.009184367500794094]:67.66236394043173,(10[&rate=0.002078087704838629]:48.72509517241703,16[&rate=0.001178513295626026]:48.72509517241703)[&rate=0.011802381316758228]:39.92353554217047)[&rate=0.0017743046421741491]:45.502223642716146,(12[&rate=0.0030401738579367045]:51.404940818897956,14[&rate=0.0016153497717647318]:51.404940818897956)[&rate=0.01870851432678319]:82.74591353840569)[&rate=0.005442532124725926]:1.2314223172788843,((9[&rate=0.0013025921592049658]:22.34725147188715,15[&rate=0.0010025177386908328]:22.34725147188715)[&rate=0.0014065128021308652]:62.33354491745058,(11[&rate=0.002385352564169631]:20.821335851344568,17[&rate=6.472467167169151E-4]:20.821335851344568)[&rate=0.004822793240497642]:63.85946053799316)[&rate=0.0036417280385700607]:50.7014802852448)[&rate=0.003069483902226624]:12.98066411482364)[&rate=0.009905242996660086]:85.15604087882323)[&rate=0.0023872355394286807]:212.29725731678906,(((24[&rate=0.003001545593233328]:14.063771957787534,25[&rate=0.006555084424037095]:14.063771957787534)[&rate=0.006019987657565574]:124.17762798760987,41[&rate=0.005880333701715824]:138.2413999453974)[&rate=0.011151283377693253]:24.902821546588626,38[&rate=0.003956780741874394]:163.14422149198603)[&rate=0.002914875965590553]:282.6720174930324)[&rate=0.0038565971565217047]:20.105143147477634)[&rate=1.0]:0.0;
tree STATE_9019000 = ((((((1[&rate=0.007469739386598618]:2.1077370171535184,2[&rate=0.004893313698434102]:2.1077370171535184)[&rate=0.004292407512605653]:9.34061427839811,(21[&rate=0.0026266463584361894]:2.820672589672221,22[&rate=0.0032261552228254322]:2.820672589672221)[&rate=0.0014998498983971658]:8.627678705879408)[&rate=0.0025102762230901927]:182.91052795003824,(((32[&rate=0.004782387649709062]:12.191523149129164,34[&rate=0.002281706698225242]:12.191523149129164)[&rate=0.003394591861781581]:55.47227197130702,33[&rate=0.0044609507975519715]:67.66379512043619)[&rate=0.006534844485020513]:7.1667829833629355,35[&rate=0.001094807650365076]:74.83057810379913)[&rate=0.0023566783161303954]:119.52830114179073)[&rate=0.0026222426547504326]:49.76020103398977,13[&rate=0.0030061160913341834]:244.11908027957963)[&rate=0.007800189876618232]:130.3221367303151,(((((4[&rate=0.00427415283386429]:28.759128158722493,((5[&rate=9.118683581347834E-4]:12.937608687370505,37[&rate=0.007725660565329128]:12.937608687370505)[&rate=0.013333935518997274]:1.1310826244463836,42[&rate=0.003001116748359261]:14.068691311816888)[&rate=0.0031461474768901656]:14.690436846905605)[&rate=0.00452190066853995]:15.413662416780422,31[&rate=0.00397731062423167]:44.172790575502916)[&rate=0.02024536082056562]:3.1096669420839973,36[&rate=0.0013036784768517679]:47.28245751758691)[&rate=0.004290754910744559]:50.12420293926737,23[&rate=0.004397441954368275]:97.40666045685428)[&rate=0.005721762491109779]:117.02173586691883,((26[&rate=0.003532619973657464]:5.74837653617408,30[&rate=0.0025744114209595003]:5.74837653617408)[&rate=0.005796462475432449]:46.973302786455086,27[&rate=0.003324574608865342]:52.721679322629164)[&rate=9.321052909123283E-4]:161.70671700114394)[&rate=0.003978374739982518]:160.01282068612161)[&rate=0.0034375562207764744]:81.04525216303188,((((3[&rate=0.0013372870306674345]:36.11529121380102,28[&rate=0.0011938520147477083]:36.11529121380102)[&rate=0.002731425701262909]:13.591117510674394,(6[&rate=0.004799866418571693]:39.60451372670981,(20[&rate=0.0023840630085428453]:16.804185253867995,((29[&rate=0.00934617660761342]:2.751624719985817,39[&rate=8.583109194193133E-4]:2.751624719985817)[&rate=0.0010207908205212767]:12.394894505309686,40[&rate=0.004968637435620654]:15.146519225295503)[&rate=0.0031599627927442323]:1.6576660285724927)[&rate=0.0016238470859603153]:22.800328472841816)[&rate=0.0017078306986483903]:10.101894997765605)[&rate=0.004023199781762149]:229.01681449308546,(((7[&rate=0.00299782614065154]:29.596485537094896,19[&rate=0.0018294288111337833]:29.596485537094896)[&rate=0.004168560273759826]:129.5853589047539,((8[&rate=0.0020459233927566456]:23.963012541714193,18[&rate=0.001600626807754279]:23.963012541714193)[&rate=0.004195873580785526]:82.0987207205547,(10[&rate=0.0012829412001498016]:54.181513832769426,16[&rate=0.0011682348458116082]:54.181513832769426)[&rate=0.011699446385707425]:51.88021942949946)[&rate=0.0014095971602092962]:53.12011117957991)[&rate=0.0015315257760146468]:11.458499829031439,(((9[&rate=0.001291231550690565]:21.677600036801653,15[&rate=0.002362747623229141]:21.677600036801653)[&rate=0.0015407420827756992]:68.72579676276717,(11[&rate=0.001783717425088326]:20.19740957339534,17[&rate=0.0020821644163291275]:20.19740957339534)[&rate=0.0052698212973772566]:70.20598722617348)[&rate=0.0018264601860950747]:66.32040787918923,(12[&rate=0.00301365886263326]:47.73913479422138,14[&rate=0.0030965789880823416]:47.73913479422138)[&rate=0.011769839133829809]:108.98466988453669)[&rate=0.001329473006627609]:13.916539592122177)[&rate=0.0075200195693517465]:108.08287894668064)[&rate=0.003271746595302562]:111.56414088736688,(((24[&rate=0.0020301089684805033]:18.507095900667544,25[&rate=9.556800536950106E-4]:18.507095900667544)[&rate=0.006272905956006247]:150.58872898539946,41[&rate=0.0056433718394600365]:169.095824886067)[&rate=0.012382761611519796]:25.925991466429792,38[&rate=0.003922271523758903]:195.02181635249678)[&rate=0.0019788708986575912]:195.26554775243096)[&rate=0.0032575001704880664]:65.19910506799886)[&rate=1.0]:0.0;
tree STATE_9020000 = ((((((1[&rate=0.0030223829308900934]:4.416445936645417,2[&rate=0.002782397125188277]:4.416445936645417)[&rate=3.3730188652366294E-4]:32.40321430618068,(21[&rate=0.0012798478964928936]:0.8303061713955182,22[&rate=0.00413915753001106]:0.8303061713955182)[&rate=0.001790566325614552]:35.989354071430576)[&rate=0.002067795022037034]:129.12886802903566,(((32[&rate=0.006452117460784179]:12.320058348498995,34[&rate=0.0030783451084110485]:12.320058348498995)[&rate=0.0024789330977189063]:54.46180907406855,35[&rate=9.268426265380318E-4]:66.78186742256754)[&rate=0.0018991707892679328]:2.399516452985779,33[&rate=0.0037765532170708424]:69.18138387555332)[&rate=0.003561842677960277]:96.76714439630844)[&rate=0.003372656009094112]:86.16851846151013,13[&rate=0.0026693717782584037]:252.1170467333719)[&rate=0.006939415246739885]:105.22833958027493,(((((4[&rate=0.0046272073027182545]:25.374299353138902,((5[&rate=0.001093611732562083]:9.650148804666191,37[&rate=0.01143273969178021]:9.650148804666191)[&rate=0.002309615140437256]:10.057225971964375,42[&rate=0.002238682483640438]:19.707374776630566)[&rate=0.005998703714514237]:5.666924576508336)[&rate=0.0016115761162697319]:7.991932120218564,31[&rate=0.0032404588478408807]:33.366231473357466)[&rate=0.0037914353128450005]:12.568192669442517,36[&rate=0.001238839498405883]:45.93442414279998)[&rate=0.0040411255728678135]:52.91454067503945,23[&rate=0.0035738130896207313]:98.84896481783943)[&rate=0.005131380666637816]:77.04025442518127,((26[&rate=0.0029906465979239218]:8.462468892843676,30[&rate=0.0021794460811412368]:8.462468892843676)[&rate=0.004907171139667742]:52.1309376115614,27[&rate=0.0028145194834680687]:60.593406504405074)[&rate=0.0012786405112316622]:115.29581273861564)[&rate=0.003739652113528279]:181.45616707062612)[&rate=0.0020798024790374767]:101.36208858334743,((((3[&rate=0.0013154269781718612]:32.829388405018655,28[&rate=0.0011743366323983364]:32.829388405018655)[&rate=0.002394870613479348]:12.913693321878647,(6[&rate=0.0047406052294052025]:34.742210614046385,((20[&rate=0.002701715991761249]:10.883661434608559,(29[&rate=0.005897411675178249]:6.764623714593848,39[&rate=2.959993312256385E-4]:6.764623714593848)[&rate=0.002632154746388114]:4.119037720014711)[&rate=0.0026751623571619008]:1.9501626636397376,40[&rate=0.003074880558459206]:12.833824098248297)[&rate=0.0023506489041544886]:21.90838651579809)[&rate=0.002609108718372622]:11.000871112850916)[&rate=0.0034059618158242063]:245.74190992449195,(((7[&rate=6.857008620503787E-4]:38.02616869327558,19[&rate=0.0012071844173803708]:38.02616869327558)[&rate=0.003349402347914832]:138.51618004821495,((9[&rate=0.0010931312377217524]:21.709186863224602,15[&rate=0.0019491292471788468]:21.709186863224602)[&rate=0.0022773740003944115]:55.67383198092614,(11[&rate=0.0032388446642845742]:20.22683958729471,17[&rate=0.0017627194474490473]:20.22683958729471)[&rate=0.0042346507847244325]:57.156179256856035)[&rate=0.0015639773303613178]:99.15932989733977)[&rate=0.0044621171063185675]:5.370967053580387,(((8[&rate=0.0017564571819231193]:23.997929484385022,18[&rate=0.0021761946412431126]:23.997929484385022)[&rate=0.003235166099384675]:90.53295791073242,(10[&rate=0.002701115597677593]:48.178172464295834,16[&rate=0.00351138354636488]:48.178172464295834)[&rate=0.007742607669318642]:66.3527149308216)[&rate=0.0010029262761474282]:3.319502099291469,(12[&rate=0.0038527105858791677]:47.80869635831367,14[&rate=0.0022609409732976655]:47.80869635831367)[&rate=0.017719632290764464]:70.04169313609525)[&rate=9.938799955524775E-4]:64.06292630066199)[&rate=0.006031330549914259]:109.57167585631834)[&rate=0.005313130350559677]:103.91877783328704,(((24[&rate=0.0017186503290120838]:27.762347463495793,25[&rate=0.0010775135875794098]:27.762347463495793)[&rate=0.005483839202968729]:177.6810062549716,41[&rate=0.004905827017217081]:205.4433537184674)[&rate=0.007830656292647297]:42.96968688438503,38[&rate=0.003176383644469534]:248.41304060285242)[&rate=0.0014005210987646287]:146.99072888182386)[&rate=0.007185767827235411]:63.30370541231798)[&rate=1.0]:0.0;
tree STATE_9021000 = ((((((1[&rate=0.0012200197185780488]:12.3147013438216,2[&rate=9.836781311083405E-4]:12.3147013438216)[&rate=8.666698781054545E-4]:7.084419653379776,(21[&rate=0.0010422277076277341]:0.10198653653921398,22[&rate=0.004820820840815309]:0.10198653653921398)[&rate=0.0017371605041415395]:19.29713446066216)[&rate=0.0018346531647831313]:197.11532435317773,((32[&rate=0.007797102082533916]:13.685370444011374,34[&rate=0.002800475824538257]:13.685370444011374)[&rate=0.0015466665844069366]:77.35729642616715,(33[&rate=0.003137199164544482]:80.37748900087978,35[&rate=6.871097667093792E-4]:80.37748900087978)[&rate=0.005073619397773515]:10.665177869298745)[&rate=0.003058771133666261]:125.47177848020058)[&rate=0.0029422532904742034]:86.0614909791459,13[&rate=0.002350676872578749]:302.575936329525)[&rate=0.006556423582593908]:99.27104113250687,(((((4[&rate=0.004209528734029639]:30.367620356824958,((5[&rate=9.948959946375164E-4]:8.843267230132117,37[&rate=0.011133459247175737]:8.843267230132117)[&rate=0.002101135882127242]:15.209248536247834,42[&rate=0.002036606018078981]:24.05251576637995)[&rate=0.005457225925258906]:6.3151045904450065)[&rate=0.0021510901950267808]:16.20016839500441,31[&rate=0.004156845866202421]:46.56778875182937)[&rate=0.006923459754316161]:6.3769318734495,36[&rate=0.0011270146604278896]:52.94472062527887)[&rate=0.004213516844946464]:53.420164479705896,23[&rate=0.003443919408992802]:106.36488510498477)[&rate=0.00444562260013851]:79.84825466652744,((26[&rate=0.001908094863728929]:3.9627439954502517,30[&rate=0.0019827166365722834]:3.9627439954502517)[&rate=0.006676558997975582]:49.61966195916469,27[&rate=0.002560464630749935]:53.58240595461494)[&rate=0.0011782758411467305]:132.63073381689725)[&rate=0.0032237006416068956]:215.63383769051967)[&rate=0.003239979595259132]:64.35037803765829,((((3[&rate=0.0011966889096010238]:44.85541211246212,28[&rate=0.001068334196839296]:44.85541211246212)[&rate=0.0017492160363113925]:3.024617649268251,(6[&rate=0.005354752707623918]:34.490304321668845,((20[&rate=0.005014937229737578]:12.747983945901463,(29[&rate=0.0067386487643639635]:8.771049385291969,39[&rate=0.0015606821404458137]:8.771049385291969)[&rate=0.004640280576827974]:3.976934560609495)[&rate=0.0016696398681642101]:4.643354625926385,40[&rate=0.0027432315052647073]:17.39133857182785)[&rate=0.003492182387181153]:17.098965749840996)[&rate=0.0019757176750406524]:13.389725440061525)[&rate=0.003059298350477858]:306.83897366133255,(((7[&rate=6.238055252824595E-4]:41.77955430368599,19[&rate=9.447652387299E-4]:41.77955430368599)[&rate=0.003100267682109359]:141.18561632389196,((8[&rate=0.0015979091692719326]:19.623857556411256,18[&rate=0.001979758690354367]:19.623857556411256)[&rate=0.0021639111954780427]:142.94389512928618,((10[&rate=0.0024572972374387507]:52.179975812276915,16[&rate=0.0013507725859003138]:52.179975812276915)[&rate=0.007043714994703349]:78.20993372156872,(12[&rate=0.0031355619405659327]:50.965156689281265,14[&rate=0.004691442892758962]:50.965156689281265)[&rate=0.016272753660919532]:79.42475284456438)[&rate=8.76842320046331E-4]:32.17784315185179)[&rate=0.0022658001275808895]:20.39741794188052)[&rate=0.0021261248234505405]:18.78881258697936,((9[&rate=0.0026032111465860985]:24.115004641815734,15[&rate=0.0016123683702196482]:24.115004641815734)[&rate=0.0028423625991985725]:68.49222203815499,(11[&rate=0.0029464877596804442]:19.19471029122997,17[&rate=0.001603606166392265]:19.19471029122997)[&rate=0.0027636545441872403]:73.41251638874076)[&rate=0.0014025908584058952]:109.14675653458659)[&rate=0.0052244650514327645]:152.96502020850562)[&rate=0.00515692383776553]:97.15679112566971,(((24[&rate=0.002041911291767992]:23.613760532094634,25[&rate=0.0012801831322785783]:23.613760532094634)[&rate=0.002707345120168123]:226.51924074536302,41[&rate=0.0037987133641682637]:250.13300127745765)[&rate=0.007166722973624444]:40.44902199395722,38[&rate=0.003764142782466032]:290.58202327141487)[&rate=0.0028763649355343385]:161.29377127731777)[&rate=0.007860606527351034]:14.321560950957519)[&rate=1.0]:0.0;
tree STATE_9022000 = ((((((1[&rate=0.00133521209969302]:9.88772894503039,2[&rate=0.0010279512270010601]:9.88772894503039)[&rate=0.00360612552001327]:2.1949790506268023,(21[&rate=0.00297184935146609]:0.19487615937272587,22[&rate=0.0018348120440642706]:0.19487615937272587)[&rate=0.0018693461954002071]:11.887831836284466)[&rate=0.0035958681679082397]:145.2038490326191,(((32[&rate=0.004779970793890105]:22.736965936002772,34[&rate=0.001819004566800234]:22.736965936002772)[&rate=0.0023169270445589194]:56.039603559280565,33[&rate=0.0038689543181914354]:78.77656949528334)[&rate=0.001266091107577222]:16.494987570637008,35[&rate=8.050412671811482E-4]:95.27155706592035)[&rate=0.0036213896313884286]:62.014999962355944)[&rate=0.0030338198251053856]:99.03643244194578,13[&rate=0.002516353524699586]:256.32298947022207)[&rate=0.007448461536193433]:149.41795742483293,(((((4[&rate=0.00460698594838001]:31.209621270100925,((5[&rate=0.0010888325405983823]:9.453250638681379,37[&rate=0.012184663307417841]:9.453250638681379)[&rate=0.0020916845228650697]:11.538123510739325,42[&rate=0.002228899219129673]:20.991374149420704)[&rate=0.0016506893862318812]:10.218247120680221)[&rate=0.004104834901075832]:7.3588034353756555,31[&rate=0.004549328845305505]:38.56842470547658)[&rate=0.010836189341421136]:8.25924691166039,36[&rate=0.0013269947065486657]:46.82767161713697)[&rate=0.003166024393385436]:66.53532616592766,23[&rate=0.0031916439371921157]:113.36299778306463)[&rate=0.003614656851516034]:145.44124228694122,((26[&rate=0.0012239964227486737]:11.99150116368034,30[&rate=0.0012718644738046196]:11.99150116368034)[&rate=0.012237368202325889]:30.722642782849718,27[&rate=0.0037293190111821234]:42.71414394653006)[&rate=0.0011847895397373086]:216.0900961234758)[&rate=0.003505244798828093]:146.93670682504916)[&rate=0.00381774398563165]:56.86769168376452,((((3[&rate=9.84531740185642E-4]:16.437831835211746,28[&rate=0.0025296568688215324]:16.437831835211746)[&rate=0.0016705175940152908]:19.734968044472055,(6[&rate=0.005860340204196967]:28.11234001974128,((20[&rate=0.006621648813683947]:10.597577978373492,40[&rate=0.0014433776379741432]:10.597577978373492)[&rate=0.0018272846908101187]:2.6920732799569773,(29[&rate=0.003763979193843853]:6.2454304775931675,39[&rate=0.0022245555137769047]:6.2454304775931675)[&rate=0.003279470790357013]:7.044220780737302)[&rate=0.0038219088650715185]:14.82268876141081)[&rate=0.00621325328482918]:8.060459859942522)[&rate=0.0034727612127557657]:321.66141509174935,(((((7[&rate=6.8270428141131E-4]:42.94738913989891,19[&rate=0.0010339685162252964]:42.94738913989891)[&rate=0.006949567108636753]:72.12974769713048,(10[&rate=0.002835796720256091]:52.34333809082432,16[&rate=0.00155883318084097]:52.34333809082432)[&rate=0.006799844126913407]:62.73379874620507)[&rate=0.0024797334824110786]:36.82897638199309,(12[&rate=0.003850061048889084]:47.92059711240141,14[&rate=0.005760479903451588]:47.92059711240141)[&rate=0.0112652170664021]:103.98551610662106)[&rate=0.0010708497821265803]:67.36768504533435,(8[&rate=0.001748781289895872]:19.858129155051163,18[&rate=0.0019880139245818593]:19.858129155051163)[&rate=0.0023853328236482277]:199.41566910930567)[&rate=0.0014693723089026325]:11.842529910711477,((9[&rate=9.26368118857298E-4]:24.40289200913925,15[&rate=0.001764605706310154]:24.40289200913925)[&rate=0.0036526504204721657]:89.09840664014203,(11[&rate=0.004581256116708402]:19.423858686362255,17[&rate=0.0021794676062608523]:19.423858686362255)[&rate=0.003024594546614816]:94.07743996291903)[&rate=0.0014851015495943773]:117.61502952578702)[&rate=0.00892445521408991]:126.71788679636484)[&rate=0.0051601190506632135]:62.33630313466705,(((24[&rate=0.00352445995889787]:22.06116097089459,25[&rate=0.002209671990704541]:22.06116097089459)[&rate=0.0018964262863127126]:258.88219428798146,41[&rate=0.0041573820243951025]:280.94335525887607)[&rate=0.006548028067188278]:57.51998618307675,38[&rate=0.002871325176481842]:338.4633414419528)[&rate=0.0033542935967796565]:81.70717666414737)[&rate=0.005792142364939385]:42.43812047271933)[&rate=1.0]:0.0;
tree STATE_9023000 = (((((((1[&rate=0.0013668206528531326]:17.214159991664882,2[&rate=6.19706177957401E-4]:17.214159991664882)[&rate=0.0021189174511102495]:9.365480323440021,(21[&rate=0.004095398913458434]:0.14033271556880156,22[&rate=0.001878247655615689]:0.14033271556880156)[&rate=0.0010851961014347103]:26.4393075995361)[&rate=0.003716217160980775]:105.39555689411341,(((32[&rate=0.006212620719062994]:16.851719525192674,34[&rate=0.002797941958288838]:16.851719525192674)[&rate=0.0018739892912360834]:46.993289022811425,35[&rate=7.946820195649625E-4]:63.845008548004095)[&rate=0.0028189064523229603]:14.41694379978663,33[&rate=0.003567610457797816]:78.26195234779073)[&rate=0.0035398772758227256]:53.7132448614276)[&rate=0.003201056967251922]:86.94380729513162,13[&rate=0.0020354242284355037]:218.91900450434994)[&rate=0.0052889285130596365]:169.6699266969995,(((((4[&rate=0.003533301435111019]:32.556621251913725,((5[&rate=7.462443570937442E-4]:17.965371433722627,37[&rate=0.00835090419918898]:17.965371433722627)[&rate=0.002128276640736765]:7.8647044055539475,42[&rate=0.0019655051108093025]:25.830075839276574)[&rate=0.009551250430711002]:6.726545412637151)[&rate=0.004566998560071258]:3.992826786944036,31[&rate=0.003832559368228715]:36.54944803885776)[&rate=0.002138782995017545]:36.80507668136249,36[&rate=9.204043391701436E-4]:73.35452472022025)[&rate=0.0046000385528933985]:31.91289618888031,23[&rate=0.003267199908605389]:105.26742090910057)[&rate=0.0041471748478225465]:94.28268145970858,((26[&rate=0.0021585697145831313]:7.423108188291247,30[&rate=0.00130197339462591]:7.423108188291247)[&rate=0.010950949624624274]:33.11408790482323,27[&rate=0.003956033893541986]:40.537196093114474)[&rate=0.0026730942721321085]:159.01290627569466)[&rate=0.0031597589168320434]:189.0388288325403)[&rate=0.006249475540370264]:46.69798946922742,(((3[&rate=0.0010078386168070716]:24.584249565609007,28[&rate=0.0025895415816477216]:24.584249565609007)[&rate=0.0021215976248331312]:3.762976070859523,(6[&rate=0.005999072376564069]:25.053335688707268,((20[&rate=0.006778403488105542]:9.836946726066321,(29[&rate=0.005906255815401788]:1.8310593792543899,39[&rate=0.002277217544634218]:1.8310593792543899)[&rate=0.0019224945116671477]:8.005887346811932)[&rate=0.001740218378499918]:0.43438094441957453,40[&rate=0.0053937949984626]:10.271327670485896)[&rate=0.0024724321215750956]:14.782008018221372)[&rate=0.006360339991164974]:3.2938899477612615)[&rate=0.0036381255925912793]:218.2896462703037,((((7[&rate=8.47573070853762E-4]:36.468008747156624,19[&rate=0.0011135506554772081]:36.468008747156624)[&rate=0.006470348511393539]:75.75520929647001,(10[&rate=0.0029029286999536744]:52.52835083743382,16[&rate=0.0028834395162222453]:52.52835083743382)[&rate=0.0061902888133601175]:59.694867206192825)[&rate=0.001899381537885878]:48.194633025888635,((9[&rate=9.482980848839509E-4]:23.29787444121266,15[&rate=0.0018063793191578777]:23.29787444121266)[&rate=0.002974369747837311]:73.84514004032837,(11[&rate=0.0024849359007850288]:23.829959700249162,17[&rate=0.0017361965777644467]:23.829959700249162)[&rate=0.002616696572924817]:73.31305478129187)[&rate=0.0024602634238117906]:63.27483658797425)[&rate=0.0014926047757382733]:25.92965387708591,((8[&rate=0.0011126451701784876]:23.692321714636627,18[&rate=0.002214875473952901]:23.692321714636627)[&rate=0.00242399017935687]:116.20091636409887,(12[&rate=0.0011868387910463607]:49.91616819331403,14[&rate=0.004290061150427184]:49.91616819331403)[&rate=0.01387787809698364]:89.97706988542146)[&rate=9.662734193845357E-4]:46.4542668678657)[&rate=0.01167891163892901]:60.28936696017104)[&rate=0.0047250078587391525]:188.65004876380465)[&rate=0.005788395502425602]:23.79926052123801,(((24[&rate=0.002640695315113208]:29.127086085247075,25[&rate=0.0010231209130609049]:29.127086085247075)[&rate=0.001998568361653321]:235.24659034593287,41[&rate=0.004255799969301072]:264.37367643117994)[&rate=0.007065068743042009]:59.852668012189554,38[&rate=0.002895183922692292]:324.2263444433695)[&rate=0.003680597583328826]:134.8598367484454)[&rate=1.0]:0.0;
tree STATE_9024000 = (((((((1[&rate=0.0013153175220612496]:14.088595785086481,2[&rate=0.0011513174516564932]:14.088595785086481)[&rate=0.0020390745824919267]:11.089999466998323,(21[&rate=0.002212210081852727]:2.7557806519075134,22[&rate=4.8587805758502944E-4]:2.7557806519075134)[&rate=0.0010443048578061822]:22.42281460017729)[&rate=0.0034117435966354846]:132.1518732733573,(((32[&rate=0.0034798329521298047]:17.914742705551983,34[&rate=0.0029847476508845076]:17.914742705551983)[&rate=0.002056894147551046]:51.09955815903494,35[&rate=0.0027820907372994195]:69.01430086458693)[&rate=0.002712687317934746]:3.335113666129061,33[&rate=0.003426455484271979]:72.34941453071599)[&rate=0.0031078757788320713]:84.9810539947261)[&rate=0.0025465300945970125]:71.67519526100949,13[&rate=0.0018301562010595463]:229.00566378645158)[&rate=0.0056241794821618295]:164.34375734050985,(((((4[&rate=0.0034001632036089967]:29.56048466715545,((5[&rate=4.991455974711711E-4]:6.829806646167839,37[&rate=0.016165868744899364]:6.829806646167839)[&rate=0.0014958576059470618]:11.582332257285035,42[&rate=0.0022871509805991127]:18.412138903452874)[&rate=0.0028229718487398823]:11.148345763702576)[&rate=0.0014664098160312776]:23.12850127004876,31[&rate=0.0030276178522781077]:52.68898593720421)[&rate=0.0026274292096365895]:20.939608043838717,36[&rate=8.857226092688432E-4]:73.62859398104293)[&rate=0.010293132654795461]:24.25371017183862,23[&rate=0.003427922669878963]:97.88230415288155)[&rate=0.002331083168058246]:72.44918052318934,((26[&rate=0.002521414099473825]:11.593097006573295,30[&rate=0.0015208283762162306]:11.593097006573295)[&rate=0.007968475274149256]:28.848069817396265,27[&rate=0.003806966692152475]:40.44116682396956)[&rate=0.003724008494594061]:129.89031785210133)[&rate=0.0029441446451400244]:223.01793645089055)[&rate=0.00780953241562292]:74.64713106176151,(((3[&rate=7.659129027180976E-4]:32.676484261071046,28[&rate=0.0024010910191059795]:32.676484261071046)[&rate=0.0024017411929796117]:6.029621035551266,(6[&rate=0.005773021499914714]:26.912423011542074,(20[&rate=0.0034305779390358163]:7.948352769378857,((29[&rate=0.005683702356906361]:3.2370667217977243,39[&rate=0.004294563530304411]:3.2370667217977243)[&rate=0.0017962002701385007]:4.04981161585444,40[&rate=0.0060891649672532]:7.286878337652165)[&rate=0.002434813446136016]:0.6614744317266927)[&rate=0.002388782120807415]:18.964070242163217)[&rate=0.003111368476254563]:11.793682285080237)[&rate=0.0036139408570117055]:206.83404794413406,((((7[&rate=7.046941255993697E-4]:42.04498632531955,19[&rate=9.258347537647577E-4]:42.04498632531955)[&rate=0.005456146446211303]:97.61575470063084,(10[&rate=0.002793543525543649]:52.567552220177525,16[&rate=5.761580469743853E-4]:52.567552220177525)[&rate=0.004963663883773382]:87.09318880577285)[&rate=0.002073171321002612]:22.872075872465928,((8[&rate=0.0013787331928701667]:18.053689108832913,18[&rate=0.0027445608140591175]:18.053689108832913)[&rate=0.0031110581748675934]:82.53501049423718,(12[&rate=0.0016719200285669662]:49.92591059822379,14[&rate=0.004128407477402338]:49.92591059822379)[&rate=0.028277949615667045]:50.66278900484631)[&rate=0.0018278109958194896]:61.94411729534622)[&rate=0.00373688853763587]:12.605738103053426,((9[&rate=9.125652914272459E-4]:23.007428140946637,15[&rate=0.00173831319104937]:23.007428140946637)[&rate=0.002517686895944433]:68.18051667376395,(11[&rate=0.0010956886966916777]:23.545514009430185,17[&rate=0.001670775003408399]:23.545514009430185)[&rate=0.002954131796236186]:67.64243080528041)[&rate=0.002615982779554493]:83.95061018675915)[&rate=0.00826181805252842]:70.40159823928664)[&rate=0.0026775385695332957]:222.45639894796656)[&rate=0.005438369262597364]:0.6105894452890084,(((24[&rate=0.008779016897143256]:11.426745819295881,25[&rate=0.001535752070727078]:11.426745819295881)[&rate=0.0018817963014855351]:261.03267021979514,41[&rate=0.004229204648313692]:272.459416039091)[&rate=0.005568233437341582]:102.46528469837205,38[&rate=0.0027195321613275743]:374.92470073746307)[&rate=0.003556631345068651]:93.68244089654888)[&rate=1.0]:0.0;
tree STATE_9025000 = ((((((1[&rate=0.0029361936940556564]:4.78769176412146,2[&rate=0.0014294215422134015]:4.78769176412146)[&rate=5.106809665652253E-4]:7.092016488400256,(21[&rate=0.0020948490047574286]:4.1279838066851635,22[&rate=0.002622987795094876]:4.1279838066851635)[&rate=0.002568102636481313]:7.751724445836553)[&rate=0.0030797919322986854]:158.7593948529984,((32[&rate=0.003295222572788283]:17.4127356073483,34[&rate=0.003539915483780753]:17.4127356073483)[&rate=0.0019477728148056311]:63.193452343788124,(33[&rate=0.003259260684090474]:54.90117615519159,35[&rate=0.002633108522585889]:54.90117615519159)[&rate=0.0025687751697053107]:25.705011795944827)[&rate=0.003087389584763176]:90.0329151543837)[&rate=0.004730972829152022]:59.658677477606005,13[&rate=0.0017330636579025705]:230.29778058312613)[&rate=0.005911978938872866]:133.58666471063177,(((((4[&rate=0.0016034199867691135]:44.397671944162994,((5[&rate=3.563521007046389E-4]:21.021874799107387,37[&rate=0.005311349143268972]:21.021874799107387)[&rate=0.0031384493448319557]:5.154332607149755,42[&rate=0.002165814176026191]:26.17620740625714)[&rate=0.0019344472345911177]:18.221464537905852)[&rate=0.0016516590205350994]:25.04789427588706,31[&rate=0.0011940685179108903]:69.44556622005005)[&rate=0.002488040132474618]:22.574873205096466,36[&rate=8.387336907183454E-4]:92.02043942514652)[&rate=0.005225454285726481]:23.857157385969188,23[&rate=0.0032460662090057456]:115.87759681111571)[&rate=0.002207415694773388]:48.998853717669036,((26[&rate=0.0023876492830977696]:3.0026334059540023,30[&rate=0.0014401461400946726]:3.0026334059540023)[&rate=0.0054940669505293745]:55.67707831383351,27[&rate=0.0029411083435477454]:58.67971171978751)[&rate=0.005114228555358073]:106.19673880899722)[&rate=0.003005934963951479]:199.00799476497315)[&rate=0.0030581203959227986]:122.05336327682534,((((3[&rate=7.197733629356706E-4]:23.233311200140665,28[&rate=0.0022737095238744365]:23.233311200140665)[&rate=0.0013084762116311465]:16.754834932082655,(6[&rate=0.004312518999103662]:35.34355256826407,(20[&rate=0.00298185587742875]:13.68779695499447,((29[&rate=0.004837313294653211]:1.6299792000049482,39[&rate=9.142518244222985E-4]:1.6299792000049482)[&rate=0.006216197549704678]:3.9410844276224273,40[&rate=0.005766125594791984]:5.5710636276273755)[&rate=0.002305642925355845]:8.116733327367093)[&rate=0.001578911524493706]:21.655755613269605)[&rate=0.008330664657701018]:4.644593563959248)[&rate=0.003422215850748535]:214.12138484117173,(((7[&rate=6.673090407835465E-4]:40.3092428784924,19[&rate=2.7582326315691853E-4]:40.3092428784924)[&rate=0.005115676186426228]:101.62196781564256,(((8[&rate=0.0015998361704905682]:24.40358754269488,18[&rate=0.0018687582923893734]:24.40358754269488)[&rate=0.0031416273310497424]:102.05702558130668,(12[&rate=0.003299312928414924]:52.960875969806416,14[&rate=0.002280018005473932]:52.960875969806416)[&rate=0.016345431511169628]:73.49973715419515)[&rate=0.008794953613334282]:6.98644819820143,(10[&rate=0.002274066603245452]:54.053859036396894,16[&rate=4.690178480621257E-4]:54.053859036396894)[&rate=0.004799431787515292]:79.3932022858061)[&rate=0.001598526698803344]:8.484149371931977)[&rate=0.0034900382184219363]:30.25835583387905,((9[&rate=8.641523281562154E-4]:22.340800520666942,15[&rate=0.0016460930579092004]:22.340800520666942)[&rate=0.001318765346860909]:64.87875446634617,(11[&rate=0.0010375607609398887]:22.86149281993928,17[&rate=0.0015821378728297158]:22.86149281993928)[&rate=0.0030932285838940507]:64.35806216707383)[&rate=0.0017777456880735004]:84.9700115410009)[&rate=0.008371784304264605]:81.91996444538105)[&rate=0.0024327288804292468]:203.26051444633748,(((24[&rate=0.0053375834851174]:11.134462539339442,25[&rate=0.0017025656982151407]:11.134462539339442)[&rate=0.001808957463946197]:274.19783818291234,41[&rate=0.003927751157207917]:285.3323007222518)[&rate=0.004988587468841319]:55.80202229955859,38[&rate=0.0025771978280051096]:341.13432302181036)[&rate=0.0031037243275612303]:116.23572239792219)[&rate=0.004177913506221562]:28.56776315085068)[&rate=1.0]:0.0;
tree STATE_9026000 = ((((((1[&rate=0.0027569814242527787]:4.382122346934894,2[&rate=0.0022624742601994813]:4.382122346934894)[&rate=0.007899887000332046]:3.2722036875787897,(21[&rate=0.00220253717234388]:0.6070313313868198,22[&rate=0.0018361097419148738]:0.6070313313868198)[&rate=0.003140318647464315]:7.047294703126864)[&rate=0.003395301592056014]:127.71402152587974,((32[&rate=0.002246110627579247]:26.854117876847308,34[&rate=0.002779600968796556]:26.854117876847308)[&rate=0.0024538669000823765]:22.74002464393566,(33[&rate=0.0063490160076832836]:32.67978222404353,35[&rate=0.0024230838599534296]:32.67978222404353)[&rate=0.003958715129877781]:16.91436029673944)[&rate=0.002438357629689902]:85.77420503961046)[&rate=0.006527858167784533]:55.575321217463,13[&rate=0.003969743176021459]:190.94366877785643)[&rate=0.008232749213893028]:97.27730408487577,(((((4[&rate=0.0018514964120656518]:64.82541713517628,((5[&rate=4.1148584983225086E-4]:14.315586358231293,37[&rate=0.008380696962624513]:14.315586358231293)[&rate=0.0031818147848699666]:9.648260029064112,42[&rate=0.002454581731459883]:23.963846387295405)[&rate=0.0018425630003425513]:40.861570747880876)[&rate=0.004040065069151167]:5.163670054989538,31[&rate=0.0016279000671076981]:69.98908719016582)[&rate=0.0019208989680707753]:5.383506413411908,36[&rate=0.0018322188193433077]:75.37259360357773)[&rate=0.008463382546840884]:23.595393366198124,23[&rate=0.0035056130274302034]:98.96798696977585)[&rate=0.005575196520457138]:31.547976305292835,((26[&rate=0.004010789331281198]:8.76764427822577,30[&rate=0.0012827865327709094]:8.76764427822577)[&rate=0.006389730711933229]:39.87492039512554,27[&rate=0.004131037248972031]:48.64256467335131)[&rate=0.006715885006776103]:81.87339860171738)[&rate=0.003787272370300461]:157.7050095876635)[&rate=0.0016149181102320502]:180.35575418558113,((((3[&rate=0.001823363267741736]:21.763276420225104,28[&rate=0.002670827240033034]:21.763276420225104)[&rate=8.00051726592868E-4]:25.629601432149833,(6[&rate=0.0057486015689516765]:26.888538950130332,((20[&rate=0.004392037813310797]:8.684786525624222,(29[&rate=0.005585728182938723]:4.104330533707737,39[&rate=0.001055702178236688]:4.104330533707737)[&rate=0.0021718187661185035]:4.580455991916486)[&rate=0.0026623652187647436]:0.8688907990178407,40[&rate=0.006294825210306355]:9.553677324642063)[&rate=0.0022461050471477267]:17.33486162548827)[&rate=0.0023398763870834762]:20.504338902244605)[&rate=0.004086035424287193]:206.1415459764764,((((7[&rate=7.705531332131571E-4]:36.696051182564304,19[&rate=3.184978273432559E-4]:36.696051182564304)[&rate=0.006715790259859092]:71.11087632689836,(12[&rate=0.0022503895451917604]:48.213632320502256,14[&rate=0.005521880699148329]:48.213632320502256)[&rate=0.017160972252025376]:59.59329518896041)[&rate=0.006190279190028648]:22.071120743479412,((9[&rate=0.0014493181197021184]:20.33824256727185,15[&rate=0.0049927710431930915]:20.33824256727185)[&rate=0.0015228008433477353]:70.84906844078166,(11[&rate=0.004115190367705287]:20.812261673065066,17[&rate=0.001826921592018751]:20.812261673065066)[&rate=0.0035718038144097273]:70.37504933498845)[&rate=0.009637368074839378]:38.69073724488857)[&rate=0.0017834463341931247]:14.720606039290459,((8[&rate=0.0018473581182684915]:23.33120846970139,18[&rate=0.0021578870800941347]:23.33120846970139)[&rate=0.0010638009299456241]:87.66349512780478,(10[&rate=0.0015544921258509533]:59.661047535025745,16[&rate=0.0014596554662922444]:59.661047535025745)[&rate=0.004758428984139475]:51.33365606248043)[&rate=0.0037862543190697213]:33.603950694726365)[&rate=0.008200993245736116]:108.9357695366188)[&rate=0.0029161798283394687]:181.8677611538468,((24[&rate=0.0036401017368270948]:20.75678186559919,25[&rate=0.001161108275389759]:20.75678186559919)[&rate=0.002515884515711396]:244.69182617374258,(38[&rate=0.0026090087049458074]:258.69014404892266,41[&rate=0.00434421510118405]:258.69014404892266)[&rate=0.004002197726737009]:6.758463990419102)[&rate=0.005596429770310488]:169.95357694335638)[&rate=0.002845641491513946]:33.174542065615185)[&rate=1.0]:0.0;
tree STATE_9027000 = ((((((1[&rate=0.014087926600889257]:1.3439696074693335,2[&rate=0.004353892787945097]:1.3439696074693335)[&rate=0.0022085443819270046]:4.581523979533346,(21[&rate=0.003353112369759225]:1.297172582572191,22[&rate=0.003885466377406087]:1.297172582572191)[&rate=0.0012873289493537665]:4.628321004430488)[&rate=0.002231193815359334]:172.44917849233968,((32[&rate=0.002032305023739747]:23.435947502375967,34[&rate=0.0022299903722830957]:23.435947502375967)[&rate=0.002516054929922376]:31.845258610436318,(33[&rate=0.005398326953706542]:52.259861979301604,35[&rate=0.0020392820386369915]:52.259861979301604)[&rate=0.005616745658178626]:3.0213441335106808)[&rate=0.0027668143042812346]:123.09346596653008)[&rate=0.0024096019974472775]:20.123229520801374,13[&rate=0.0033847884395272385]:198.49790160014373)[&rate=0.007863495531281536]:103.98024431549544,(((((4[&rate=0.0016981017242567477]:54.5595984142208,((5[&rate=0.0010509910490486317]:12.296702663180866,37[&rate=0.005661283587162204]:12.296702663180866)[&rate=0.0029182045060058698]:10.279414896700466,42[&rate=0.002251222007550277]:22.576117559881332)[&rate=0.0016899084370488868]:31.98348085433947)[&rate=0.003705349583959488]:6.570597898386573,31[&rate=0.001512223815570934]:61.130196312607374)[&rate=0.0040860379650767805]:4.906648922980217,36[&rate=0.0016741651835393753]:66.03684523558759)[&rate=0.004912254034554066]:53.860427813577076,23[&rate=0.002749770505040515]:119.89727304916467)[&rate=0.013148437049146231]:20.860773661677158,((26[&rate=0.0036784993126693292]:11.500224770470272,30[&rate=0.001176508908682053]:11.500224770470272)[&rate=0.007505027853488076]:40.95589579621064,27[&rate=0.003150693594255194]:52.45612056668091)[&rate=0.005463617105579704]:88.30192614416092)[&rate=0.003253679795036816]:161.72009920479735)[&rate=0.001580923658237912]:161.81888498125772,((((3[&rate=0.0016722993837005656]:24.663515777502838,28[&rate=0.001801862121337786]:24.663515777502838)[&rate=7.337682145049422E-4]:14.638012448597124,(6[&rate=0.004075759682718029]:32.297319914851684,((20[&rate=0.0038826820343093615]:6.4042400015922025,40[&rate=0.0057733050272870306]:6.4042400015922025)[&rate=0.004447664530863998]:1.7119287949741961,(29[&rate=0.005122956003060456]:6.899762836849727,39[&rate=0.002159556487419483]:6.899762836849727)[&rate=0.003266643723895345]:1.2164059597166714)[&rate=0.002497622604347639]:24.181151118285285)[&rate=0.0043918575174110444]:7.004208311248277)[&rate=0.0037475113396149553]:192.32626719302232,((((7[&rate=7.042641442925709E-4]:35.56782764215298,19[&rate=0.0015081414699744395]:35.56782764215298)[&rate=0.0037082002658057]:105.54609303929463,(12[&rate=0.002063946946967125]:47.07458519886628,14[&rate=0.005064398221107972]:47.07458519886628)[&rate=0.014109862365966293]:94.03933548258132)[&rate=0.006820062519546095]:9.298120528253179,(10[&rate=0.0020192458528366115]:52.66037213947101,16[&rate=0.0014907222506006772]:52.66037213947101)[&rate=0.00387622992251475]:97.75166907022978)[&rate=0.0011417398117214248]:15.250907003791582,((8[&rate=0.0016943062840958456]:21.936991936502178,18[&rate=0.0019791082216749425]:21.936991936502178)[&rate=9.756660513432523E-4]:113.13112170531201,((9[&rate=0.001329243514524206]:27.884991333018785,15[&rate=0.001992083186682203]:27.884991333018785)[&rate=0.003373922038890555]:81.25524588037864,(11[&rate=0.0037742508241567947]:19.39221332477779,17[&rate=0.0016755629042586808]:19.39221332477779)[&rate=0.003492641597073185]:89.74802388861964)[&rate=0.011389939134984307]:25.927876428416766)[&rate=0.0018913212098616297]:30.594834571678177)[&rate=0.00920932722321495]:65.96484720562992)[&rate=0.002796014520574695]:186.95018368692647,(((24[&rate=0.0014646866069817407]:43.95948718625136,25[&rate=9.14935705777971E-4]:43.95948718625136)[&rate=0.003786122811844213]:201.76778164852016,41[&rate=0.003865849985011]:245.7272688347715)[&rate=0.008782364420318847]:63.576014795207016,38[&rate=0.002358333057821975]:309.3032836299785)[&rate=0.006174289304612497]:109.27469547607024)[&rate=0.0019112146639657507]:45.71905179084814)[&rate=1.0]:0.0;
tree STATE_9028000 = (((((1[&rate=0.01285521094052937]:3.0355265800549396,2[&rate=0.0027244317574374767]:3.0355265800549396)[&rate=0.0018340886248594352]:8.65819148108346,(21[&rate=0.0012070520015433006]:3.5926788486111185,22[&rate=0.0013878738949401517]:3.5926788486111185)[&rate=0.0010217774343231304]:8.101039212527281)[&rate=0.0019546586384064295]:206.09772208500917,(13[&rate=0.003229743746675242]:194.37147132510717,((32[&rate=0.003763530226071538]:10.94562578161284,34[&rate=0.004129614438729369]:10.94562578161284)[&rate=0.0017564686277708737]:40.54333076093594,(33[&rate=0.0056368289830519575]:30.397978016299184,35[&rate=0.002129379009464605]:30.397978016299184)[&rate=0.0014147450683402844]:21.090978526249593)[&rate=0.0023528047142308195]:142.8825147825584)[&rate=0.0026987259720170427]:23.419968821040413)[&rate=0.007076514026946732]:148.59484661104875,(((((4[&rate=0.0018570121218604463]:30.793608037524063,((5[&rate=0.0029720699168769363]:13.3266521020223,37[&rate=0.005165912399253423]:13.3266521020223)[&rate=0.002662857037454249]:4.010884947635384,42[&rate=0.0023735741546355325]:17.337537049657683)[&rate=0.004922296376040083]:13.45607098786638)[&rate=0.002051590645095903]:15.540575628392528,31[&rate=0.003246807659185134]:46.33418366591659)[&rate=0.0022858713857453208]:11.60157621128183,36[&rate=0.0015276731056572761]:57.93575987719842)[&rate=0.004074909506552269]:78.64276961558326,23[&rate=0.0023778097346328505]:136.57852949278168)[&rate=0.012917522194408967]:22.82201159795747,((26[&rate=0.005134167186724332]:2.9134698888515596,30[&rate=0.001929299303256356]:2.9134698888515596)[&rate=0.006384257974561718]:55.41814132332839,27[&rate=0.0028750029663946997]:58.33161121217995)[&rate=0.004739451132981488]:101.0689298785592)[&rate=0.003123728092574919]:206.98574566645718)[&rate=0.0014015959397409889]:101.13618542873337,((((3[&rate=0.0031676644764763724]:7.719355668925812,28[&rate=0.0034130818256558164]:7.719355668925812)[&rate=0.0010391891561336276]:33.73836466708932,(6[&rate=0.003105564859275724]:37.88019573501248,((20[&rate=0.004127696892590904]:8.299028264622143,(29[&rate=0.0027171365323253468]:4.576263139422314,39[&rate=0.0019705919096724886]:4.576263139422314)[&rate=0.0023347082300053256]:3.722765125199829)[&rate=0.0021335647768091982]:3.323598154350881,40[&rate=0.002107375490931695]:11.622626418973024)[&rate=0.0020700194575770272]:26.257569316039454)[&rate=0.004506048784732313]:3.577524601002658)[&rate=0.0035291695741636506]:250.11293999129754,((((7[&rate=5.749126843657034E-4]:39.11479242106625,19[&rate=0.0012311427010368806]:39.11479242106625)[&rate=0.003350730882791511]:93.33844698786052,(12[&rate=0.0018833483538773649]:46.81969312465026,14[&rate=0.004621255439146023]:46.81969312465026)[&rate=0.012124046627675935]:85.63354628427652)[&rate=0.008695427203521471]:33.76631573411356,(8[&rate=0.0014707863491968227]:20.982121206596958,18[&rate=0.0012248222791690837]:20.982121206596958)[&rate=8.902937424960615E-4]:145.23743393644338)[&rate=0.0027613610506726158]:32.01699042080179,(((9[&rate=0.0012129326232305853]:27.095747939754713,15[&rate=0.0018177727852637666]:27.095747939754713)[&rate=0.0023235188045132357]:58.38196696861931,(11[&rate=0.003823292869169061]:18.38060702751783,17[&rate=0.0029758465299311774]:18.38060702751783)[&rate=0.003187029982805602]:67.0971078808562)[&rate=0.0037834557592385147]:84.64823717113586,(10[&rate=0.0018425586755521427]:53.03278125855673,16[&rate=0.0013602817169706546]:53.03278125855673)[&rate=0.002228358616369864]:117.09317082095316)[&rate=9.408672628961218E-4]:28.11059348433224)[&rate=0.009649356838832697]:93.33411476347055)[&rate=0.0023187180227427296]:105.80438007334999,(((24[&rate=0.0024096745161116223]:25.36611026996176,25[&rate=0.0015052348012355198]:25.36611026996176)[&rate=0.0032159901320443483]:216.76252606045406,41[&rate=0.0034975191907941957]:242.12863633041582)[&rate=0.014800944545748311]:34.911971448372185,38[&rate=0.002232422882831811]:277.040607778788)[&rate=0.004754069733283595]:120.33443262187467)[&rate=0.0023961819627212277]:70.14743178526703)[&rate=1.0]:0.0;
tree STATE_9029000 = (((((1[&rate=0.002451003088159772]:7.636080579803598,2[&rate=0.0017746815687910461]:7.636080579803598)[&rate=0.004501457654787766]:3.0949034229985903,(21[&rate=0.0011693503899838909]:0.49001374209348214,22[&rate=0.0010812505871019482]:0.49001374209348214)[&rate=9.898627728631413E-4]:10.240970260708705)[&rate=0.0016305233412762926]:231.44640974479105,(13[&rate=0.003265328826805068]:230.94013452320118,(((32[&rate=0.0036459784101546913]:24.64143878287483,34[&rate=0.0022569194511797013]:24.64143878287483)[&rate=0.005474548638306119]:29.119818498036423,35[&rate=0.002254811516953422]:53.76125728091125)[&rate=0.0013615906343266782]:6.656658026854153,33[&rate=0.0032241712990324395]:60.417915307765405)[&rate=0.002378232447619625]:170.52221921543577)[&rate=0.0028480490336104235]:11.237259224392062)[&rate=0.007380531957276469]:120.16118102217885,(((((4[&rate=0.002562580973579772]:32.83260557086548,((5[&rate=0.003083046752051063]:10.329876537084917,37[&rate=0.0053588071241069]:10.329876537084917)[&rate=0.0034644477041770984]:10.120618127861366,42[&rate=0.002437242518568047]:20.450494664946284)[&rate=0.002322349667240658]:12.382110905919198)[&rate=0.001987510329184589]:15.219148847943764,31[&rate=0.0031453953913214705]:48.051754418809246)[&rate=0.0014894976075287953]:15.342045011393402,36[&rate=0.0013512429564747955]:63.39379943020265)[&rate=0.006507154250046944]:56.96653091569985,23[&rate=0.002430660035001711]:120.3603303459025)[&rate=0.009034856767910746]:17.47672666460241,((26[&rate=0.0018586278567141624]:4.026747221953896,30[&rate=0.002475772481795688]:4.026747221953896)[&rate=0.00832658939272593]:37.85371591239345,27[&rate=0.0032855808903705977]:41.880463134347345)[&rate=0.0045541913044317775]:95.95659387615757)[&rate=0.0036182145547716898]:224.5015177592672)[&rate=0.0018734620073734478]:98.20363511986193,(((((3[&rate=0.00583953109416676]:14.429738316255085,28[&rate=0.002568328779532098]:14.429738316255085)[&rate=0.001095280328474268]:26.039272174844967,((20[&rate=0.0027129474939776408]:18.707075815151796,(29[&rate=0.002632268253846147]:10.702033884165834,39[&rate=0.0019090415451298933]:10.702033884165834)[&rate=0.00235233599100005]:8.005041930985962)[&rate=0.005396917889269642]:0.04792032907745636,40[&rate=0.0014375502229444967]:18.754996144229253)[&rate=0.0017202397758987052]:21.714014346870798)[&rate=0.0017030245692562828]:16.15454820763638,6[&rate=0.002693400682729855]:56.62355869873643)[&rate=0.0035422022408620833]:269.7488558474085,(((7[&rate=0.0011441149203533095]:41.107093050781906,19[&rate=0.0011926886296055271]:41.107093050781906)[&rate=0.003765967270328442]:186.31338096849797,(10[&rate=0.002007388197660703]:55.79170220386589,16[&rate=6.391884067953194E-4]:55.79170220386589)[&rate=0.002108643699347229]:171.62877181541398)[&rate=0.0019210280225799286]:6.60951899184235,(((8[&rate=0.0014248471389942472]:21.975651518898275,18[&rate=0.0011865656226708468]:21.975651518898275)[&rate=8.976924933552738E-4]:121.75423429685395,(12[&rate=0.0018245229944269742]:49.23638936769529,14[&rate=0.003059372228800416]:49.23638936769529)[&rate=0.014773763349428183]:94.49349644805693)[&rate=0.003982742293821734]:38.44224214776045,((9[&rate=0.0010115827261633395]:18.402437039890675,15[&rate=0.0027137132571906225]:18.402437039890675)[&rate=0.003211864784126175]:119.39017837096229,(11[&rate=0.0026596821848574484]:19.230842669570936,17[&rate=0.0028828975850734174]:19.230842669570936)[&rate=0.003381847864921483]:118.56177274128203)[&rate=0.005245429705670702]:44.37951255265972)[&rate=0.0026751114428888102]:51.85786504760955)[&rate=0.008769104622560852]:92.34242153502268)[&rate=0.0041182438398228]:102.18917220693271,(((24[&rate=0.0038729724205175176]:21.96374611758862,25[&rate=8.006340175515601E-4]:21.96374611758862)[&rate=0.002664099605022367]:212.60809335495657,41[&rate=0.005359826146050458]:234.57183947254518)[&rate=0.007901782684723793]:45.38310635304751,38[&rate=0.0021082662229775424]:279.9549458255927)[&rate=0.004360984018513704]:148.60664092748493)[&rate=0.003746426983872934]:31.980623136556403)[&rate=1.0]:0.0;
tree STATE_9030000 = ((((((1[&rate=0.00360906061024397]:3.087889689981075,2[&rate=0.0019901926963983123]:3.087889689981075)[&rate=0.0056192571638818715]:4.6155776350274,(21[&rate=0.001311352214731018]:1.725853723690966,22[&rate=0.0019085758211459217]:1.725853723690966)[&rate=0.0014016794585669874]:5.977613601317509)[&rate=0.0017676717620059763]:216.65906812605022,((32[&rate=0.004808511961752047]:22.85745006813681,34[&rate=0.0010123334964061957]:22.85745006813681)[&rate=0.004376305065071811]:32.915308027634225,(33[&rate=0.004030562293283676]:54.71890309436813,35[&rate=0.0021674286593045735]:54.71890309436813)[&rate=0.008991573152938004]:1.0538550014029084)[&rate=0.0025436739016015853]:168.58977735528765)[&rate=0.0027877472716455547]:6.540852675112575,13[&rate=0.0036086514954058626]:230.90338812617125)[&rate=0.008944106571992244]:117.07838640025591,(((((4[&rate=0.003595397129032152]:49.16612906348175,((5[&rate=0.0034574411751318894]:9.001313051721432,37[&rate=0.007727207913358841]:9.001313051721432)[&rate=0.003885158125918931]:7.277839133127166,42[&rate=0.004839351968418534]:16.2791521848486)[&rate=0.0019062625720627235]:32.88697687863315)[&rate=0.0034603059982354846]:11.407872277622872,31[&rate=0.00353260191599114]:60.57400134110462)[&rate=0.0048214723960174006]:5.449381929552729,36[&rate=0.001602723386212707]:66.02338327065735)[&rate=0.0052737961381936855]:24.435251115382584,23[&rate=0.00466666757254177]:90.45863438603993)[&rate=0.008186022404497695]:40.84491107461545,((26[&rate=0.0020947574574505796]:12.617920788149013,30[&rate=6.984783930810277E-4]:12.617920788149013)[&rate=0.00933774130905128]:31.03500011547637,27[&rate=0.0036845703513424667]:43.652920903625386)[&rate=0.002662561209828838]:87.65062455703)[&rate=0.004230187224137498]:216.67822906577177)[&rate=0.004522168514521898]:98.0615856898753,((((3[&rate=0.002975837930414886]:22.561047054254974,28[&rate=0.002880217650796037]:22.561047054254974)[&rate=0.0014545389415342497]:50.28903640681894,(6[&rate=0.0031940001249285126]:60.659535552935026,((20[&rate=0.002578359071350162]:22.775955933027006,40[&rate=0.001366233834632059]:22.775955933027006)[&rate=0.007403089349406897]:2.044126359439769,(29[&rate=0.006756821148122076]:2.207437698223366,39[&rate=0.0019400391700641565]:2.207437698223366)[&rate=0.0013879815091181263]:22.61264459424341)[&rate=0.001999889903447026]:35.83945326046825)[&rate=0.001548204383336935]:12.190547908138882)[&rate=0.003087870406594764]:189.47199402615342,((7[&rate=6.897293095116431E-4]:43.42554419448533,19[&rate=0.0010415245947918632]:43.42554419448533)[&rate=0.0041380213635099465]:153.96762871979595,((((8[&rate=0.0015502948890149632]:21.030222525666996,18[&rate=0.0022715824985221527]:21.030222525666996)[&rate=9.82645339372848E-4]:101.05100819241892,(12[&rate=0.0024982826702935404]:40.96948583395994,14[&rate=0.003430891700486293]:40.96948583395994)[&rate=0.016153868554898657]:81.11174488412598)[&rate=0.004358441937716584]:43.525624085625026,((9[&rate=0.001134425797162721]:20.335163062172192,15[&rate=0.0030432571113340134]:20.335163062172192)[&rate=0.003185244824943207]:79.0926406023782,(11[&rate=0.0014268351598986833]:21.251170023114902,17[&rate=0.0032329865927361954]:21.251170023114902)[&rate=0.003347457458259696]:78.17663364143547)[&rate=0.005742307739340889]:66.17905113916056)[&rate=0.004695328790758086]:13.42901070660605,(10[&rate=0.0020130590159425916]:51.63774324610366,16[&rate=6.409940970258506E-4]:51.63774324610366)[&rate=0.002470213402726021]:127.39812226421333)[&rate=0.0030832521136996234]:18.357307403964285)[&rate=0.010451725839406333]:64.92890457294604)[&rate=0.004920252252174958]:125.22455141911729,(((24[&rate=0.0027248109762787434]:13.406816782006343,25[&rate=0.004815284844236088]:13.406816782006343)[&rate=0.002835205307725526]:206.77621405374842,41[&rate=0.00455177104972191]:220.18303083575475)[&rate=0.009133101887336414]:61.99792359656439,38[&rate=0.002364286705627785]:282.18095443231914)[&rate=0.003996130095423341]:105.36567447402547)[&rate=0.0036296460956081124]:58.49673130995785)[&rate=1.0]:0.0;
tree STATE_9031000 = ((((((1[&rate=0.0030938526066747758]:3.702285809034392,2[&rate=0.0037261333449096394]:3.702285809034392)[&rate=0.0032277704736536203]:4.2218561657078455,(21[&rate=0.0011512736480675365]:0.4495067276709559,22[&rate=0.0013057948417439012]:0.4495067276709559)[&rate=0.0014767316945008301]:7.474635247071282)[&rate=0.002016690585263784]:198.09529722012783,(((32[&rate=0.0019061101873361823]:19.649893876642064,34[&rate=8.942084500414188E-4]:19.649893876642064)[&rate=0.003796240435144457]:31.155644350727695,35[&rate=0.002043788353897037]:50.80553822736976)[&rate=0.0026429286483693583]:1.6631257315420171,33[&rate=0.003799862531384035]:52.468663958911776)[&rate=0.0021667826884409296]:153.5507752359583)[&rate=0.003064355443840411]:41.807011744019746,13[&rate=0.003187572743470452]:247.82645093888982)[&rate=0.005594118493495504]:162.22202135237592,(((((4[&rate=0.0035771586316515717]:33.48679617671203,((5[&rate=0.003054006535897212]:9.259165979634043,37[&rate=0.00838722296882292]:9.259165979634043)[&rate=0.0019148077868873915]:9.54106351337199,42[&rate=0.0026201801080099475]:18.800229493006032)[&rate=0.002914743681388345]:14.686566683706001)[&rate=0.00294394770015826]:20.60715981201814,31[&rate=0.0017456022630834502]:54.09395598873017)[&rate=0.005516596889748884]:10.192898430017337,36[&rate=0.0015654846544239257]:64.28685441874751)[&rate=0.00399545133407489]:47.53759682818914,23[&rate=0.004122133261268928]:111.82445124693665)[&rate=0.007230829002811098]:58.94229952943844,((26[&rate=0.0027348835016619026]:7.493337170803378,30[&rate=6.169758122394205E-4]:7.493337170803378)[&rate=0.00468275282354426]:61.84067456326226,27[&rate=0.0020488453478755874]:69.33401173406564)[&rate=0.0029515132286190757]:101.43273904230945)[&rate=0.0030776890412763432]:239.28172151489065)[&rate=0.003447826918255457]:59.19019306274288,((((3[&rate=0.001842373770049674]:15.538776759330991,28[&rate=0.0018817272170032718]:15.538776759330991)[&rate=9.216637380976948E-4]:39.14179583530845,(6[&rate=0.003015431446298317]:42.54611856100036,((20[&rate=0.002700225990860555]:16.527051303432582,(29[&rate=0.002587649156834192]:7.399411931599239,39[&rate=0.0017136639511004478]:7.399411931599239)[&rate=0.0010978271093251815]:9.127639371833343)[&rate=0.003435969182122738]:1.569552296660948,40[&rate=0.001476220994184016]:18.09660360009353)[&rate=0.001595054314312577]:24.449514960906832)[&rate=0.0020441509330898677]:12.13445403363908)[&rate=0.0027652967628730178]:261.89697444800845,((7[&rate=5.473428735889249E-4]:38.71951523270207,19[&rate=0.002067463721475327]:38.71951523270207)[&rate=0.0029277863378914656]:192.66445700181504,((((8[&rate=0.0013693973327954577]:21.632657350646216,18[&rate=7.42072603752681E-4]:21.632657350646216)[&rate=0.0015451008994943126]:135.499908873058,((9[&rate=0.0010611752657971162]:20.917687112278262,15[&rate=3.874443218964432E-4]:20.917687112278262)[&rate=0.0026729435836040736]:64.5202902821804,(11[&rate=0.001260343613371093]:21.85993414236536,17[&rate=0.0028557426385267446]:21.85993414236536)[&rate=0.002806947691783286]:63.578043252093295)[&rate=0.002117632348431278]:71.69458882924555)[&rate=0.006162124509659636]:22.837614343738835,(12[&rate=0.0019229874073130823]:48.03772479388685,14[&rate=0.0026408386909412764]:48.03772479388685)[&rate=0.010879457659782649]:131.93245577355617)[&rate=0.0011214357887681344]:20.87077340674196,(10[&rate=0.0026207898664497]:54.37313442652123,16[&rate=5.372101948519022E-4]:54.37313442652123)[&rate=0.0022686374981610168]:146.46781954766377)[&rate=9.187047768518169E-4]:30.543018260332104)[&rate=0.009562404437725915]:85.19357480813079)[&rate=0.004278551243245232]:131.37094887155945,(((24[&rate=0.0024068639518536774]:13.790870413000446,25[&rate=0.0023418330194844047]:13.790870413000446)[&rate=0.0025043768212458565]:232.75576229600858,41[&rate=0.004020643542661494]:246.54663270900903)[&rate=0.007334264561579526]:39.75632486344904,38[&rate=0.0020884077806342]:286.30295757245807)[&rate=0.004081771604994525]:161.64553834174927)[&rate=0.0035032227394015164]:21.290169439801275)[&rate=1.0]:0.0;
tree STATE_9032000 = ((((((1[&rate=0.002008803394379544]:7.00273978998646,2[&rate=0.0033244718614706763]:7.00273978998646)[&rate=0.003398276182129142]:1.4270257102012014,(21[&rate=0.0012120892267361682]:0.9349221289250211,22[&rate=0.0030082972340402586]:0.9349221289250211)[&rate=0.0015547394665162693]:7.4948433712626406)[&rate=0.0022121136974214057]:205.57919543307577,(((32[&rate=0.0031974206627892873]:18.326945089192154,34[&rate=0.002089932982971062]:18.326945089192154)[&rate=0.003756852046427212]:28.78960870570629,33[&rate=0.00537532270407863]:47.116553794898444)[&rate=0.0020193510917922717]:2.8214177393673125,35[&rate=0.0022739483807580644]:49.937971534265756)[&rate=0.0023981944749806704]:164.07098939899768)[&rate=0.002853618279442858]:25.956692208464005,13[&rate=0.003355955022318508]:239.96565314172744)[&rate=0.005967743277599837]:174.11809950953455,(((((4[&rate=0.003766120632586516]:28.94342878062158,((5[&rate=0.0029509232319832493]:20.34421697356648,37[&rate=0.00477326016551915]:20.34421697356648)[&rate=0.0034518183584217755]:5.33403712648547,42[&rate=0.0016460241561253083]:25.678254100051948)[&rate=0.004023786746665723]:3.2651746805696327)[&rate=0.0017609552597514808]:27.29483335776996,31[&rate=0.0017389067107969412]:56.23826213839154)[&rate=0.0014920950772114238]:12.896935041252213,36[&rate=0.001460665245308893]:69.13519717964375)[&rate=0.004199762803736372]:43.28795290459442,23[&rate=0.004044645385408853]:112.42315008423817)[&rate=0.006349908224173752]:74.89382892944813,((26[&rate=0.002879352649393117]:10.313125698545742,30[&rate=0.0012881316314010333]:10.313125698545742)[&rate=0.0037513230091514756]:54.469835016446844,27[&rate=0.002157074799354645]:64.78296071499258)[&rate=0.002446628651274498]:122.53401829869372)[&rate=0.0036699769715350687]:226.76677363757568)[&rate=0.004100973370401613]:62.707941158517315,((((3[&rate=0.0019396964414553069]:20.99465021873628,28[&rate=0.0035309495551136077]:20.99465021873628)[&rate=9.703502633760206E-4]:17.605162250767957,(6[&rate=0.005312718969047596]:28.924716097253665,((20[&rate=0.0055029056021885375]:14.2617523950166,(29[&rate=0.004218911058976418]:7.002287425049337,39[&rate=0.00180418757682931]:7.002287425049337)[&rate=0.0011558193955580884]:7.259464969967263)[&rate=0.004341979208808277]:1.5659338018252829,40[&rate=0.0017233565950634901]:15.827686196841883)[&rate=0.003203113775754889]:13.097029900411782)[&rate=0.0021521324039500897]:9.675096372250572)[&rate=0.0017197091753365027]:343.4647542963764,((((7[&rate=5.340773003184652E-4]:39.42964017806322,19[&rate=0.0020173560233952385]:39.42964017806322)[&rate=0.0031390559398362296]:122.56382536142624,((8[&rate=0.0014417352095095351]:20.176217026285165,18[&rate=7.812722978330873E-4]:20.176217026285165)[&rate=0.0018103623080968105]:133.1570240572074,((9[&rate=0.001117231432777093]:19.509382875361233,15[&rate=0.0017669919215537362]:19.509382875361233)[&rate=0.0030885271409163205]:75.7182692147475,(11[&rate=0.002168224439825627]:20.38819218035131,17[&rate=0.0013540416692124641]:20.38819218035131)[&rate=0.0032466871627524142]:74.83945990975741)[&rate=0.0018516892840219714]:58.10558899338385)[&rate=0.008760083734154803]:8.660224455996882)[&rate=0.0030672682671688167]:16.546048926051185,(10[&rate=0.002321675589365198]:53.904054608816814,16[&rate=0.0022666386173377387]:53.904054608816814)[&rate=0.005586568158634688]:124.63545985672383)[&rate=0.002727354116266981]:0.9741612457713131,(12[&rate=0.002024568462483935]:45.71390931871717,14[&rate=0.002780339958453651]:45.71390931871717)[&rate=0.01015196663305771]:133.7997663925948)[&rate=0.004079657825303835]:202.55089105456867)[&rate=0.006862407729684608]:69.67824963357805,(((24[&rate=0.004172754974153559]:9.448571780131836,25[&rate=0.004060011523776248]:9.448571780131836)[&rate=0.0031274362230857863]:246.9059360995737,41[&rate=0.004233032459992467]:256.3545078797055)[&rate=0.0031413365165721325]:74.5344214497602,38[&rate=0.0021277385644344476]:330.8889293294657)[&rate=0.004551299664225624]:120.85388706999294)[&rate=0.0027082671826360585]:25.048877410320642)[&rate=1.0]:0.0;
tree STATE_9033000 = ((((((1[&rate=0.0023010899949351734]:8.509391679359888,2[&rate=0.0013060684065874242]:8.509391679359888)[&rate=0.001613650094096287]:6.982270393058746,(21[&rate=0.0011090938071510882]:4.2909145073011405,22[&rate=0.0022166576600120644]:4.2909145073011405)[&rate=0.0014226278693110729]:11.200747565117494)[&rate=0.0020241427350448766]:162.7230204549267,((32[&rate=0.002925724755021212]:22.86432277765293,34[&rate=0.002679414009461518]:22.86432277765293)[&rate=0.0019492329087232988]:34.94190706159445,(33[&rate=0.00423785155225435]:39.0567600772938,35[&rate=0.0019018812525604819]:39.0567600772938)[&rate=0.0023097390963750675]:18.749469761953577)[&rate=0.0021944115844567047]:120.40845268809795)[&rate=0.0017845507107638646]:67.50773283750766,13[&rate=0.0029546640324680713]:245.722415364853)[&rate=0.005498307865393116]:174.83374255181795,(((((4[&rate=0.0025994804043414444]:46.509039536437626,((5[&rate=5.244759268305259E-4]:24.443275719246877,37[&rate=0.0043352561503814365]:24.443275719246877)[&rate=0.0031585053973665427]:2.2153063532667474,42[&rate=0.0015981517574790542]:26.658582072513624)[&rate=0.0015374740520640463]:19.850457463924002)[&rate=0.005258696570287291]:5.515392320232941,31[&rate=0.0016437261899035463]:52.02443185667057)[&rate=0.0012263927905509814]:12.679930344411552,36[&rate=0.0013365474604994094]:64.70436220108212)[&rate=0.0020039051810722534]:72.11911918518427,23[&rate=0.003553435898869063]:136.8234813862664)[&rate=0.007525139899617996]:71.69716565595087,((26[&rate=0.002634684082330432]:11.063654141328096,30[&rate=0.0012331027371042423]:11.063654141328096)[&rate=0.0026625087157769243]:112.11021430657343,27[&rate=0.0015766359990115584]:123.17386844790153)[&rate=0.0026143996366878933]:85.34677859431574)[&rate=0.003277492929545975]:212.03551087445368)[&rate=0.004204057544660555]:63.740549108525784,((((3[&rate=0.0013074291372813533]:30.620289867525926,28[&rate=0.002379994225881314]:30.620289867525926)[&rate=0.001511830511679881]:14.605870748194775,(6[&rate=0.0048612788380036995]:40.557812282689525,((20[&rate=0.005035304654228075]:16.09754915812201,(29[&rate=0.001679380384588997]:4.601606576853844,39[&rate=0.0023194181931441476]:4.601606576853844)[&rate=0.0023347530326176995]:11.495942581268167)[&rate=7.452910203288406E-4]:1.2261276773503234,40[&rate=0.0010404984939714353]:17.323676835472334)[&rate=0.00270272555812632]:23.23413544721719)[&rate=0.004231560318216871]:4.668348333031176)[&rate=0.0016128885428322148]:282.29348538823444,(((((7[&rate=0.0016263768414765492]:36.30725853326492,19[&rate=0.0013761492358585932]:36.30725853326492)[&rate=0.0025207728158340684]:77.31440455704418,(12[&rate=0.0038656296750384724]:42.2004533148093,14[&rate=0.0021586493993368695]:42.2004533148093)[&rate=0.010311047323677712]:71.42120977549979)[&rate=0.0026770809088554545]:19.891479398917895,(10[&rate=0.0018401306904245577]:61.07750793074901,16[&rate=0.0019442196580443068]:61.07750793074901)[&rate=0.005109702033810908]:72.43563455847799)[&rate=0.002495601391000694]:76.53510933205763,(8[&rate=0.0013192259754048253]:21.644523065463172,18[&rate=7.148848848022861E-4]:21.644523065463172)[&rate=0.0025846694406322524]:188.40372875582145)[&rate=0.00659955014056623]:5.410364455575291,((9[&rate=0.0010222964084782887]:20.929160659234675,15[&rate=0.00161684449812194]:20.929160659234675)[&rate=0.003088696073040383]:53.23240034399597,(11[&rate=0.0019839828996744955]:21.871924520627555,17[&rate=0.0012389840589474602]:21.871924520627555)[&rate=0.003251601741971566]:52.289636482603086)[&rate=0.0016386369899924502]:141.29705527362927)[&rate=0.0039953037228830784]:112.06102972709522)[&rate=0.003672349758672989]:102.66250437162671,(((24[&rate=0.0021550166405429503]:23.814222145420224,25[&rate=0.0018319425196421184]:23.814222145420224)[&rate=0.0027097346976464004]:222.70201600913973,41[&rate=0.003589945452650458]:246.51623815455994)[&rate=0.003437220328955785]:88.10692368412614,38[&rate=0.0019469372493354045]:334.6231618386861)[&rate=0.0035578885668572885]:95.55898853689575)[&rate=0.0024277596609097634]:54.11455664961488)[&rate=1.0]:0.0;
tree STATE_9034000 = ((((((1[&rate=0.0012709448201822476]:1.6248090512233542,2[&rate=0.006760220174509866]:1.6248090512233542)[&rate=0.0017050075093572165]:19.61750594010919,(21[&rate=0.0013122855329255236]:0.8827899752648234,22[&rate=0.0016544220293683457]:0.8827899752648234)[&rate=0.0012045779418715956]:20.35952501606772)[&rate=0.0024893340605093026]:158.92677259941803,((32[&rate=0.0034617326727269]:18.98643001359678,34[&rate=0.0044019636038151394]:18.98643001359678)[&rate=0.0020662046730177057]:41.42916883560733,(33[&rate=0.0039060687638206547]:53.75667461150139,35[&rate=0.0022503157415388808]:53.75667461150139)[&rate=0.0020827523205181947]:6.6589242377027205)[&rate=0.002843717510010903]:119.75348874154645)[&rate=0.0018011265810954872]:86.85111843442712,13[&rate=0.003494477365683545]:267.0202060251777)[&rate=0.005434524614618675]:138.40267020993764,(((((4[&rate=0.0027247278337099237]:44.08549248669756,((5[&rate=0.0015909726032716069]:17.020576226788503,37[&rate=0.006756460884868441]:17.020576226788503)[&rate=0.001745208435370106]:15.35434777436613,42[&rate=0.003630905394620293]:32.37492400115463)[&rate=0.0018191472558543981]:11.710568485542929)[&rate=0.006222116998384035]:4.80998594640166,31[&rate=0.0019448653352734334]:48.89547843309922)[&rate=0.005845547249299997]:6.676924948730445,36[&rate=0.0015814098727845967]:55.572403381829666)[&rate=0.003057842003577496]:63.23283025279397,23[&rate=0.0046948144438742475]:118.80523363462363)[&rate=0.006999410839880627]:91.7152985221169,((26[&rate=0.007308562140660938]:3.969073500049261,30[&rate=0.0012724059958278328]:3.969073500049261)[&rate=0.0031502940927583185]:99.17592909617616,27[&rate=0.001865483874172031]:103.14500259622542)[&rate=0.002814718848034956]:107.3755295605151)[&rate=0.0041698896829574115]:194.9023440783748)[&rate=0.0054283067451335746]:70.50571723712284,((((3[&rate=0.001628022562174042]:20.218832381699734,28[&rate=0.0029635902907059783]:20.218832381699734)[&rate=0.0013329640655631216]:24.06060774308999,(6[&rate=0.005457836503173752]:43.42673306639944,(20[&rate=0.002172189068437267]:13.475917783538236,((29[&rate=0.0019870515629601543]:1.995896468128209,39[&rate=0.002744347610662009]:1.995896468128209)[&rate=0.002762491872095181]:6.0669518695892455,40[&rate=0.0030782547473310125]:8.062848337717455)[&rate=0.0014188046104204129]:5.413069445820781)[&rate=0.002490484626258938]:29.950815282861207)[&rate=0.010795222928997076]:0.8527070583902798)[&rate=0.0035091004384692256]:255.4439900016475,((((7[&rate=0.0015223164834601618]:39.63135430560357,19[&rate=0.0012880991735871395]:39.63135430560357)[&rate=0.003625606227103217]:146.15029370296648,(8[&rate=0.001560915001965352]:17.998322788274642,18[&rate=0.0010865615049329388]:17.998322788274642)[&rate=0.0019468919306190697]:167.7833252202954)[&rate=0.0021623777172904736]:31.29151842268027,((10[&rate=0.0030787055625051776]:48.77753781489946,16[&rate=0.002564462610002138]:48.77753781489946)[&rate=0.0027233427907312068]:158.16026478294432,(12[&rate=0.0036442209531623963]:46.985368720894584,14[&rate=0.002035010084245739]:46.985368720894584)[&rate=0.012179357050817716]:159.95243387694921)[&rate=0.0013782284401930266]:10.13536383340653)[&rate=0.0066262970407882805]:21.98925421990154,((9[&rate=8.894254552873983E-4]:23.688989404653537,15[&rate=0.0014066983332291373]:23.688989404653537)[&rate=0.004923477813969237]:53.140493823903654,(11[&rate=0.0023474588353278166]:18.182530915765767,17[&rate=0.0023853769616040263]:18.182530915765767)[&rate=0.004415493867693675]:58.64695231279143)[&rate=0.00176260333226951]:162.23293742259466)[&rate=0.009574333452884833]:60.66100947528537)[&rate=0.0032322472169876264]:118.11655424120772,(((24[&rate=0.003627925868343636]:19.75590259113563,25[&rate=0.0021675638710332095]:19.75590259113563)[&rate=0.003508403030937451]:183.68865584055246,41[&rate=0.004606459934413981]:203.44455843168808)[&rate=0.0028576963059478216]:114.1467222089482,38[&rate=0.002340857185567969]:317.5912806406363)[&rate=0.00356318121687799]:100.24870372700866)[&rate=0.005745522595088101]:58.08860910459322)[&rate=1.0]:0.0;
tree STATE_9035000 = ((((((1[&rate=0.0011085369096257133]:1.9402078937718938,2[&rate=0.005896364233625142]:1.9402078937718938)[&rate=0.0012016832933851335]:27.871405381994617,(21[&rate=0.0017961633472402805]:1.2057967473607147,22[&rate=0.0040141232518934086]:1.2057967473607147)[&rate=6.931731339204489E-4]:28.605816528405796)[&rate=0.0022554246019948617]:121.77562559151349,((32[&rate=0.004509481002371413]:13.207878326698049,34[&rate=0.005734287745788492]:13.207878326698049)[&rate=0.001584645958382231]:44.95619927268841,(33[&rate=0.0032602025080728375]:50.21608149783491,35[&rate=0.001963248732068836]:50.21608149783491)[&rate=0.0018166074438822463]:7.947996101551553)[&rate=0.004187660124476774]:93.42316126789355)[&rate=0.0028935294807965186]:79.06977886608055,13[&rate=0.0028964222894996196]:230.65701773336056)[&rate=0.005391229178021105]:137.66985814771894,(((((4[&rate=0.0023765480014436625]:48.911677701683956,((5[&rate=0.001085070508582663]:16.87702868367919,37[&rate=0.0066784833903169236]:16.87702868367919)[&rate=0.0015221966641447617]:15.681250953036791,42[&rate=0.0020283677263032256]:32.55827963671598)[&rate=0.0015866871992672226]:16.353398064967976)[&rate=0.0020696690223583245]:5.5720009868410045,31[&rate=0.001696340371481394]:54.48367868852496)[&rate=0.006218920870642735]:2.322525979109386,36[&rate=0.0014064267523532618]:56.80620466763435)[&rate=0.00310142927107294]:42.3236834306155,23[&rate=0.004425551913748077]:99.12988809824985)[&rate=0.008206178026951174]:69.93811436191335,((26[&rate=0.0031336632930299597]:4.654189701555789,30[&rate=0.0017445439709382472]:4.654189701555789)[&rate=0.002708625232320315]:77.7867838673479,27[&rate=0.0016271026845468483]:82.4409735689037)[&rate=0.0022924427377014984]:86.6270288912595)[&rate=0.003511612380989124]:199.2588734209163)[&rate=0.0041210058356507375]:94.66344476459699,((((3[&rate=0.0014199854086607492]:23.13660938449314,28[&rate=0.0025848873767046806]:23.13660938449314)[&rate=0.0015568659967179555]:25.079480920636577,(6[&rate=0.0052195121821778856]:34.65777246363326,(20[&rate=0.001894615500856688]:18.929313061240688,((29[&rate=0.0032127620287769306]:5.700380177759434,39[&rate=0.0026607986508931365]:5.700380177759434)[&rate=0.0036547906147266383]:3.0580096095326406,40[&rate=0.002443261773585945]:8.758389787292074)[&rate=0.00143646877913908]:10.170923273948613)[&rate=0.0021171570816069687]:15.72845940239257)[&rate=0.005493277837052323]:13.55831784149646)[&rate=0.0028800055630917665]:266.9473021984117,((((7[&rate=0.0013277870000631955]:44.27188820870536,19[&rate=0.0032768151827728682]:44.27188820870536)[&rate=0.003162307488150338]:144.26119524661533,(10[&rate=0.0026896486248785823]:55.777757787103354,16[&rate=0.0012197936202764216]:55.777757787103354)[&rate=0.002509583715678597]:132.75532566821735)[&rate=0.002383084907033356]:13.540040702715999,((8[&rate=0.0027592077309225656]:20.069942540651535,18[&rate=0.001926219490122189]:20.069942540651535)[&rate=0.0016981079979792855]:152.7909388876139,(12[&rate=0.0031785435286345413]:52.239041507775774,14[&rate=0.0017749659576263145]:52.239041507775774)[&rate=0.010623015737576173]:120.62183992048966)[&rate=0.002578858529913735]:29.212242729771276)[&rate=0.002896994871767154]:33.757410226169895,((9[&rate=0.0010265144787428347]:19.96277722390895,15[&rate=0.00165683917647147]:19.96277722390895)[&rate=0.0027387941984273806]:55.71315629149371,(11[&rate=0.002047488389316882]:20.276025312249356,17[&rate=0.003178599063138385]:20.276025312249356)[&rate=0.004369704719060508]:55.3999082031533)[&rate=0.0015124755259501082]:160.15460086880393)[&rate=0.006419631468315702]:79.33285811933484)[&rate=0.0057479250783216175]:139.91443256112024,(((24[&rate=0.0012786593310099611]:15.992867143281163,25[&rate=0.0016400048715670256]:15.992867143281163)[&rate=0.003045740590997156]:189.79686241085858,41[&rate=0.0037868360939910277]:205.78972955413974)[&rate=0.0023280865260284556]:74.37671218745544,38[&rate=0.0037270149745581974]:280.1664417415952)[&rate=0.0037466411429299138]:174.9113833230665)[&rate=0.0017674977836075949]:7.912495581014809)[&rate=1.0]:0.0;
tree STATE_9036000 = ((((((1[&rate=0.002041564482216965]:5.010810766754267,2[&rate=0.0020053919952481717]:5.010810766754267)[&rate=0.004664108044660665]:6.310683226934732,(21[&rate=0.0019292821420968797]:1.5585492239581213,22[&rate=0.005322190393610109]:1.5585492239581213)[&rate=0.0015596434112168604]:9.762944769730879)[&rate=0.0021305966710209396]:119.06693520627947,(((32[&rate=0.004843691516903256]:12.450328404320185,34[&rate=0.0027497418352267484]:12.450328404320185)[&rate=0.0034667346955080847]:39.573828610195065,35[&rate=0.0020385343137131174]:52.024157014515254)[&rate=0.0028794154499514396]:9.220074575900462,33[&rate=0.0034078782141588274]:61.244231590415716)[&rate=0.00470295292475315]:69.14419760955275)[&rate=0.0015623910990370578]:131.9049662699585,13[&rate=0.002989820518220369]:262.29339546992696)[&rate=0.004766625613486207]:178.64184428546343,(((((4[&rate=0.003040263287439347]:36.35960018581573,((5[&rate=0.001326585559540737]:18.468693700929975,37[&rate=0.0041382884880172294]:18.468693700929975)[&rate=0.0016706730953306179]:5.382491643799881,42[&rate=0.0021786958507838687]:23.851185344729856)[&rate=0.002650539380093151]:12.508414841085873)[&rate=0.0013360348890865195]:28.044912399844,31[&rate=0.0028743229431800717]:64.40451258565973)[&rate=0.0036744462898775396]:6.690844414835851,36[&rate=0.0015106610552160858]:71.09535700049558)[&rate=0.005282956126092334]:30.810414721289234,23[&rate=0.005054153357471007]:101.90577172178482)[&rate=0.006619248978319267]:90.1550598081221,((26[&rate=0.0018012890431935535]:8.636353342593123,30[&rate=0.0018738371064108412]:8.636353342593123)[&rate=0.003185705807187999]:90.82799571794926,27[&rate=0.0016044687084398048]:99.46434906054239)[&rate=0.002313112355650794]:92.59648246936453)[&rate=0.003487825767896755]:248.87440822548348)[&rate=0.0026397694847640337]:43.04863477736092,((((3[&rate=0.0015252245822611377]:23.15442526611932,28[&rate=0.002776460761695334]:23.15442526611932)[&rate=0.0027630358481906515]:5.56921918837083,(6[&rate=0.0070409894769151585]:19.539236352910038,(20[&rate=0.0038204712483572057]:14.484532633198562,((29[&rate=0.0021162990757851393]:7.847384592450674,39[&rate=0.0017527117400223935]:7.847384592450674)[&rate=0.004419097451605961]:4.6163236344874425,40[&rate=0.003754447443218955]:12.463708226938117)[&rate=0.0016454973043086283]:2.020824406260445)[&rate=0.0017945204144446088]:5.054703719711476)[&rate=0.00515460911826913]:9.184408101580111)[&rate=0.00286089961773001]:318.41844664272105,((((7[&rate=0.002673911076943216]:36.85043755022148,19[&rate=8.754247486748543E-4]:36.85043755022148)[&rate=0.002994890580806864]:166.14098151822557,(12[&rate=0.002103512618526443]:49.982164793310766,14[&rate=0.00465547750734818]:49.982164793310766)[&rate=0.010041640595648495]:153.00925427513627)[&rate=0.0035903332851192405]:14.26295690736606,((8[&rate=0.0014505561989149617]:18.918812659096996,18[&rate=0.002068977117121053]:18.918812659096996)[&rate=0.0018312166614742385]:175.2116904049584,(10[&rate=0.002888986165131623]:53.88410112004962,16[&rate=0.0013101960087643343]:53.88410112004962)[&rate=0.0027197715698614043]:140.24640194400578)[&rate=0.0011649450023829744]:23.1238729117577)[&rate=0.0031116994344829647]:16.903562624812935,((9[&rate=0.0011025923981163982]:23.589952895130494,15[&rate=0.0029535326110873895]:23.589952895130494)[&rate=0.0013768493402550918]:68.80093401876205,(11[&rate=0.0030562084791731733]:19.113075365142596,17[&rate=8.912336415669345E-4]:19.113075365142596)[&rate=0.0034955584383867394]:73.27781154874995)[&rate=0.0014680947377285248]:141.7670516867335)[&rate=0.005929000103038215]:112.98415249658518)[&rate=0.0069567052462445695]:83.76454254129595,(((24[&rate=0.001842059776923736]:21.241066083633868,25[&rate=0.0050660937426871885]:21.241066083633868)[&rate=0.003158504503958054]:178.1515300599125,41[&rate=0.0076344884658218854]:199.39259614354637)[&rate=0.002500627666645182]:106.73817750307245,38[&rate=0.003939181515253141]:306.1307736466188)[&rate=0.004051101193498493]:124.77585999188835)[&rate=0.0032983941738748746]:53.07724089424414)[&rate=1.0]:0.0;
tree STATE_9037000 = ((((((1[&rate=0.0040342483283398465]:3.2293171076485687,2[&rate=0.0035037084170742526]:3.2293171076485687)[&rate=0.0019650411844679173]:16.93962339753954,(21[&rate=0.0015033342253981375]:0.12116288630401699,22[&rate=0.005081037139725752]:0.12116288630401699)[&rate=0.0011918859504188822]:20.04777761888409)[&rate=0.0035771349971451226]:115.43472456780547,(((32[&rate=0.0052949345820026954]:14.468468093770294,34[&rate=0.001830597101923534]:14.468468093770294)[&rate=0.003798965489771317]:28.240019135394515,35[&rate=0.001791635074649077]:42.70848722916481)[&rate=0.003588759199425557]:17.612825601174457,33[&rate=0.003390978603054709]:60.32131283033927)[&rate=0.00442612469081369]:75.28235224265431)[&rate=0.0027953408937300877]:88.92463390354692,13[&rate=0.0033577168059552498]:224.5282989765405)[&rate=0.0044937256500804865]:197.94010499001814,(((((4[&rate=0.001711727792279437]:46.075739863438905,((5[&rate=0.0013509051495410925]:17.19006551043331,37[&rate=0.0035354707104402463]:17.19006551043331)[&rate=0.0024822798718891737]:14.205673095554257,42[&rate=0.0020799771739263705]:31.395738605987567)[&rate=0.0018283471107472626]:14.680001257451337)[&rate=0.006514514183577793]:3.7958371773661383,31[&rate=0.0027440847744564303]:49.87157704080504)[&rate=0.0024639988395250647]:11.773257108924376,36[&rate=0.0014422116383333075]:61.64483414972942)[&rate=0.004021967543909774]:52.73383863660716,23[&rate=0.004481014726049116]:114.37867278633658)[&rate=0.0065167273664533286]:80.61828595414758,((26[&rate=0.0018373008689270454]:7.377537248087239,30[&rate=0.0018861988024291695]:7.377537248087239)[&rate=0.0025511986711967654]:77.08776750861853,27[&rate=0.0037084560531550625]:84.46530475670576)[&rate=0.002757316092512564]:110.5316539837784)[&rate=0.00319178851461134]:227.47144522607448)[&rate=0.0036222561327366796]:64.6736005306858,((((3[&rate=0.003431828550753083]:13.227409574274967,28[&rate=0.0015417048578499554]:13.227409574274967)[&rate=0.003030753965261512]:17.910558767667574,(6[&rate=0.006721955884099276]:27.73250448731399,((20[&rate=0.0034060900558451758]:16.82827795642858,(29[&rate=0.0020204076531613302]:15.978497596421136,39[&rate=0.0023893325624004713]:15.978497596421136)[&rate=0.003798100136624115]:0.8497803600074434)[&rate=0.0018229762171197519]:2.397024307105383,40[&rate=0.002116221982120237]:19.225302263533962)[&rate=0.003069847914837606]:8.507202223780027)[&rate=0.004921049123334525]:3.4054638546285503)[&rate=0.0028178873893216594]:343.22070298039347,(((7[&rate=0.002329311755970473]:41.55945681110938,19[&rate=0.001830069254335607]:41.55945681110938)[&rate=0.0029245676370611667]:157.02185016096962,(12[&rate=0.0020082005618301075]:53.06656584695334,14[&rate=0.002503118280428777]:53.06656584695334)[&rate=0.0071178065824354965]:145.51474112512568)[&rate=0.003958168420343148]:26.858262746762477,(((8[&rate=0.0013848301873595596]:21.971657934536484,18[&rate=0.001975229895186818]:21.971657934536484)[&rate=0.0022037226751426236]:179.94880725196032,((9[&rate=0.0010526329406657289]:26.990130607907716,15[&rate=0.0028197053807665]:26.990130607907716)[&rate=0.002130840965535983]:86.52581519252077,(11[&rate=0.0013559631225508078]:22.197267955819658,17[&rate=0.0010760764999317217]:22.197267955819658)[&rate=0.0033371715282581654]:91.31867784460883)[&rate=0.0025286766875362095]:88.40451938606833)[&rate=0.0060923522535072435]:3.5642196810795213,(10[&rate=0.0010418392239403397]:52.59092264559313,16[&rate=0.0013548023358601747]:52.59092264559313)[&rate=0.002585241695355917]:152.8937622219832)[&rate=0.0027636449064903997]:19.95488485126515)[&rate=0.003398500430354781]:148.91910160349454)[&rate=0.005537037941664896]:92.8956396842047,(((24[&rate=0.001758594384631873]:21.99593346250543,25[&rate=0.002321583017608428]:21.99593346250543)[&rate=0.004927147612636706]:96.53775528876027,41[&rate=0.007158221719834884]:118.5336887512657)[&rate=0.002446717720046306]:145.72739531948457,38[&rate=0.003760693642819091]:264.26108407075026)[&rate=0.0023811710891357427]:202.99322693579046)[&rate=0.005450108471753533]:19.887693490703725)[&rate=1.0]:0.0;
tree STATE_9038000 = ((((((1[&rate=0.0023233329801199223]:4.045487612935746,2[&rate=0.004443032213051227]:4.045487612935746)[&rate=0.0022308986479944977]:11.697906294864445,(21[&rate=0.0034620213840086365]:0.27572212763581233,22[&rate=0.008872421351649168]:0.27572212763581233)[&rate=0.0013531404717469593]:15.467671780164379)[&rate=0.004349151861325664]:75.68862901669749,(((32[&rate=0.005017602795547104]:13.09631950162513,34[&rate=0.0014861944996637007]:13.09631950162513)[&rate=0.0043129411443879875]:26.047455014717343,35[&rate=0.002857062315796603]:39.143774516342475)[&rate=0.0021774304242354664]:14.71256771376359,33[&rate=0.003849756249755859]:53.856342230106065)[&rate=0.005645507794603377]:37.57568069439162)[&rate=0.00444871461897582]:50.17135771258319,13[&rate=0.003857450123165219]:141.60338063708087)[&rate=0.005067962974161509]:248.3160359852589,(((((4[&rate=0.001622828713226655]:41.70561676033675,((5[&rate=0.0019460539845013293]:19.795610070240738,42[&rate=0.002675019708254493]:19.795610070240738)[&rate=0.0024476355342555006]:14.540591066465485,37[&rate=0.002783813590597248]:34.33620113670622)[&rate=0.0024377925309466324]:7.36941562363053)[&rate=0.0036255229106588543]:9.613739189183462,31[&rate=0.0028972060391644267]:51.319355949520215)[&rate=0.0014891690614915038]:25.873884894831647,36[&rate=0.0016373336190156757]:77.19324084435186)[&rate=0.0035777477194309576]:28.526880628885337,23[&rate=0.004701565830406945]:105.7201214732372)[&rate=0.00960301630548685]:38.694867394904875,((26[&rate=0.0022592263966426493]:6.648077133452473,30[&rate=0.0035813312139648975]:6.648077133452473)[&rate=0.00576038499140238]:58.45253869730034,27[&rate=0.00399207293668812]:65.10061583075282)[&rate=0.0021236266852736174]:79.31437303738926)[&rate=0.0034482612263471834]:245.5044277541977)[&rate=0.004091066121879448]:75.15088660941177,((((3[&rate=0.0020449079766842594]:26.905381839757766,28[&rate=0.0025291291509657683]:26.905381839757766)[&rate=0.0024166650725461238]:8.305562806642705,(6[&rate=0.006805771415765929]:28.523195416221572,((20[&rate=0.0018886572998537041]:14.74287595393163,40[&rate=0.002402533237514113]:14.74287595393163)[&rate=0.0015793069177505675]:3.600031938657814,(29[&rate=0.0022937558446419104]:15.62804638730932,39[&rate=0.0012514521756928395]:15.62804638730932)[&rate=0.0043119587145125276]:2.7148615052801244)[&rate=0.0024815745596516404]:10.180287523632128)[&rate=0.0029218768428033283]:6.687749230178898)[&rate=0.001847683097756133]:319.2837916915684,(((7[&rate=9.863391069499358E-4]:37.61770669678711,19[&rate=0.001160964807466525]:37.61770669678711)[&rate=0.0045659550611181045]:127.09312383110958,((8[&rate=0.0019696001875954944]:19.88782590266228,18[&rate=0.0019168229927212345]:19.88782590266228)[&rate=0.002564171020362317]:112.33513660564626,((9[&rate=0.0016146926525660973]:24.430292507925493,15[&rate=0.0018218710953849162]:24.430292507925493)[&rate=0.004721896496344995]:60.612527077808956,(11[&rate=0.0013887466533057098]:22.247206302517927,17[&rate=0.0011020931271123898]:22.247206302517927)[&rate=0.002099563803596386]:62.795613283216525)[&rate=0.004070867228988461]:47.18014292257409)[&rate=0.002258785764718293]:32.48786801958815)[&rate=0.005400756128998926]:21.564844752868026,((10[&rate=0.002339732368449937]:57.01112611006161,16[&rate=0.0028749384353113083]:57.01112611006161)[&rate=0.0036568216750262894]:123.66917496848157,(12[&rate=0.0022798972121806553]:48.03335741773252,14[&rate=0.002841774122454807]:48.03335741773252)[&rate=0.007218920601296524]:132.64694366081068)[&rate=0.0033841772060488823]:5.595374202221535)[&rate=0.0036432569941457446]:168.2190610572042)[&rate=0.006199471029456464]:70.29111388747538,(((24[&rate=0.0030834067372233383]:5.292398099250574,25[&rate=0.00413709451168232]:5.292398099250574)[&rate=0.0035671967495325718]:141.5361264311481,41[&rate=0.007774141024345311]:146.82852453039865)[&rate=0.002789276876292731]:175.2189797099089,38[&rate=0.0021792738149685954]:322.04750424030755)[&rate=0.002905363697624666]:102.73834598513673)[&rate=0.0064594743678413865]:40.284453006307274)[&rate=1.0]:0.0;
tree STATE_9039000 = (((((((1[&rate=0.0023497206864121537]:4.113056095251741,2[&rate=0.004493494815462036]:4.113056095251741)[&rate=0.0012818298806472929]:20.05047104269891,(21[&rate=0.0056712192060706015]:0.05697517044670585,22[&rate=0.00897319160278387]:0.05697517044670585)[&rate=0.0010399358706634175]:24.106551967503947)[&rate=0.004614216563954737]:86.56512418685891,((32[&rate=0.007978065015398045]:9.13577444835919,34[&rate=0.0039570591758460085]:9.13577444835919)[&rate=0.002728065447445394]:56.88818111847914,(33[&rate=0.003989555916323327]:54.55824276645066,35[&rate=0.002889511956722158]:54.55824276645066)[&rate=0.0022021610138186097]:11.465712800387664)[&rate=0.007118072761327581]:44.70469575797124)[&rate=0.005457980325862462]:56.76348722887158,13[&rate=0.004082321376090727]:167.49213855368114)[&rate=0.004828112599835113]:227.82618957210863,(((((4[&rate=0.00327612385787361]:35.348647463495546,((5[&rate=0.002282455578400166]:17.035854632421966,37[&rate=0.003065170839224871]:17.035854632421966)[&rate=0.0039042643845278446]:7.490876428862919,42[&rate=0.0026080161448142863]:24.526731061284885)[&rate=0.004739075779548427]:10.821916402210661)[&rate=0.0015926757098706594]:27.580476319413293,31[&rate=0.0023944259200283174]:62.92912378290884)[&rate=0.004921101589155231]:8.779874877868359,36[&rate=0.0018157593812103392]:71.7089986607772)[&rate=0.004277453471136886]:41.422131981656804,23[&rate=0.003848288602663697]:113.131130642434)[&rate=0.00668303819117714]:54.6983110144384,((26[&rate=0.006159851027020132]:2.6417193779950554,30[&rate=0.003622006879821495]:2.6417193779950554)[&rate=0.005690477523413396]:56.52238973503067,27[&rate=0.003969533761492226]:59.164109113025724)[&rate=0.002254614712303228]:108.66533254384669)[&rate=0.0036642108896668816]:227.48888646891737)[&rate=0.003014058815767639]:65.60315059239679,(((3[&rate=0.0021368155983574567]:31.303051545107323,28[&rate=0.0033136966332478097]:31.303051545107323)[&rate=0.0018686685178994974]:4.315548955409923,(6[&rate=0.0068830692882829395]:22.427428231970946,(20[&rate=0.0017465939527548436]:18.302506143301244,((29[&rate=0.002018071548022661]:4.135736150728854,39[&rate=0.0019815154686025596]:4.135736150728854)[&rate=0.0012250389831134803]:9.803208159257817,40[&rate=0.002381768999091828]:13.938944309986672)[&rate=0.0022960101696310156]:4.363561833314572)[&rate=0.004722207280642451]:4.1249220886697024)[&rate=0.004058991798805232]:13.1911722685463)[&rate=0.00244411281612928]:316.75205550679397,(((7[&rate=9.975416451915651E-4]:35.44608875230198,19[&rate=0.002259692390504124]:35.44608875230198)[&rate=0.004494969469275093]:155.63794404790215,(((8[&rate=0.0028711873509130515]:19.282567901171248,18[&rate=0.0019385936827148718]:19.282567901171248)[&rate=0.002593294091435188]:134.32101346102343,((9[&rate=0.0016330318383681838]:23.42372680360825,15[&rate=0.0018425633506890776]:23.42372680360825)[&rate=0.005825817108604433]:37.13787771693589,(11[&rate=0.002784416974391642]:22.064158450890297,17[&rate=0.001498804871395404]:22.064158450890297)[&rate=0.004363397651552017]:38.49744606965384)[&rate=0.003981990283003782]:93.04197684165055)[&rate=0.003930606580696891]:21.343236615285548,(10[&rate=0.0025425869418199674]:49.87780977942207,16[&rate=0.0011353941580732533]:49.87780977942207)[&rate=0.004420998896350214]:125.06900819805816)[&rate=0.0019064177278036375]:16.137214822723905)[&rate=0.00342261365685985]:64.20254514992078,(12[&rate=0.0021269771984063425]:48.713647426982824,14[&rate=0.002540036319621726]:48.713647426982824)[&rate=0.005921984146451876]:206.5729305231421)[&rate=0.005844133467315453]:97.08407805718628)[&rate=0.006150891301137181]:108.55082271087537)[&rate=0.006263716604701301]:12.488399337188241,(((24[&rate=0.0014536757996213815]:10.550814441157524,25[&rate=0.0062890377884879944]:10.550814441157524)[&rate=0.0032860192392536102]:148.09916605702017,41[&rate=0.009473089677204814]:158.64998049817768)[&rate=0.0026070293665366047]:238.15235243385115,38[&rate=0.0021135726294867394]:396.80233293202883)[&rate=0.0032443484760431634]:76.60754512334597)[&rate=1.0]:0.0;
tree STATE_9040000 = (((((((1[&rate=9.45194878499518E-4]:3.5734129265046257,2[&rate=0.003870761639833639]:3.5734129265046257)[&rate=0.0037484524304942073]:6.0042940066079975,(21[&rate=0.0029790636858056637]:0.036719195835602014,22[&rate=0.005274694890681214]:0.036719195835602014)[&rate=0.0013769583716557964]:9.540987737277021)[&rate=0.004340455145386875]:92.67997376635259,((32[&rate=0.00698638627479427]:12.593100330567735,34[&rate=0.0034651941117704683]:12.593100330567735)[&rate=0.00241801913330035]:39.2175591788645,(33[&rate=0.004670903854382739]:38.77374409827131,35[&rate=0.0022503385479287086]:38.77374409827131)[&rate=0.001030356637446759]:13.036915411160926)[&rate=0.0051460095539252685]:50.44702119003298)[&rate=0.0036050128604221024]:59.18092384433463,13[&rate=0.003486048330141247]:161.43860454379984)[&rate=0.004481200603579891]:166.07512584797325,(((((4[&rate=0.0023054371175651985]:28.035996397076726,((5[&rate=0.001998744845396192]:15.513458623884034,37[&rate=0.005572630769385154]:15.513458623884034)[&rate=0.0019609845057536606]:4.888622251304536,42[&rate=0.0022838380187934983]:20.40208087518857)[&rate=0.0024724854372957404]:7.633915521888156)[&rate=0.0017694544470356754]:15.398874453883561,31[&rate=0.0020967971997484227]:43.43487085096029)[&rate=0.0028030699307421]:9.404773024506234,36[&rate=0.0015900592931660804]:52.83964387546652)[&rate=0.0024402348889525317]:75.7186190294523,23[&rate=0.0034166040848932757]:128.55826290491882)[&rate=0.005332077391947978]:43.50873855211407,((26[&rate=0.002626990444650931]:4.501196843909277,30[&rate=0.0015446765550033007]:4.501196843909277)[&rate=0.00617954984303562]:41.57646207298299,27[&rate=0.003908084106425011]:46.07765891689227)[&rate=0.0018800493644155502]:125.98934254014063)[&rate=0.003812464893085556]:155.4467289347402)[&rate=0.0028523371735866294]:122.60714257432238,(((24[&rate=0.0012729829394563664]:14.288053118460413,25[&rate=0.005507306245606332]:14.288053118460413)[&rate=0.0045832846158684135]:93.05928607960003,41[&rate=0.00939487629259657]:107.34733919806044)[&rate=0.002459316726558178]:119.67558198112027,38[&rate=0.0028951080563939294]:227.0229211791807)[&rate=0.002457386540430754]:223.09795178691476)[&rate=0.003954092892684055]:49.62351491949369,(((3[&rate=0.0018456391958847683]:19.8420543984832,28[&rate=0.002862150760362644]:19.8420543984832)[&rate=0.002203704331764055]:17.209682173468465,(6[&rate=0.005950845766523057]:28.60393843266504,(20[&rate=0.001563843905490461]:15.201980753958942,((29[&rate=0.002317687729713656]:8.573224471042739,39[&rate=0.0010166902173255766]:8.573224471042739)[&rate=0.003634471727310543]:3.6339687515944696,40[&rate=0.0024589707509858638]:12.207193222637208)[&rate=0.0016960377442310297]:2.994787531321734)[&rate=0.002808237226561733]:13.401957678706097)[&rate=0.003288304146458469]:8.447798139286625)[&rate=0.002091594557806443]:327.1895388208328,(((((7[&rate=8.735465611086317E-4]:41.71665777178712,19[&rate=0.0019788111367612625]:41.71665777178712)[&rate=0.004457151018038014]:96.56959450997775,((9[&rate=0.0014300449043543311]:21.82210553214115,15[&rate=6.490433698320034E-4]:21.82210553214115)[&rate=0.002051260229232918]:81.32753866021463,(11[&rate=0.002438312108969871]:20.555499055728518,17[&rate=9.876899462648741E-4]:20.555499055728518)[&rate=0.00218606112305479]:82.59414513662726)[&rate=0.003383598636228875]:35.13660808940908)[&rate=0.0019256611387651527]:3.851330268883487,(8[&rate=0.0025142968704901006]:17.96410260408338,18[&rate=0.0016976252100204682]:17.96410260408338)[&rate=0.002202902596381741]:124.17347994656497)[&rate=0.0021143072576840756]:19.756328603560235,(10[&rate=0.0017619920172699426]:54.27450142442611,16[&rate=0.0010858298364061674]:54.27450142442611)[&rate=0.004410377757839908]:107.61940972978246)[&rate=0.002359914375690281]:116.95109504222648,(12[&rate=0.0018625925305279104]:43.116307146298425,14[&rate=0.0022243081306850946]:43.116307146298425)[&rate=0.00534742411011524]:235.72869905013664)[&rate=0.004589742753752051]:85.39626919634941)[&rate=0.0029502392182719104]:135.5031124928047)[&rate=1.0]:0.0;
tree STATE_9041000 = ((((((1[&rate=0.0023989810617927767]:5.595966574322477,(2[&rate=0.0019488181368819163]:3.950126287031371,(21[&rate=0.0036562308153508427]:0.5648413073016084,22[&rate=0.0019904039312832085]:0.5648413073016084)[&rate=0.0042421152673471334]:3.3852849797297626)[&rate=0.002854931278768547]:1.6458402872911062)[&rate=0.0034885899382759286]:118.21462535712685,((32[&rate=0.0053115538763040945]:9.242384582254818,34[&rate=0.0022692409446496377]:9.242384582254818)[&rate=0.006691918303182662]:30.948644888519777,(33[&rate=0.005732640993647175]:34.891568144665825,35[&rate=0.0027618601049422286]:34.891568144665825)[&rate=0.004630726233022184]:5.299461326108769)[&rate=0.00558066103362693]:83.61956246067473)[&rate=0.003591779513443173]:73.78472689341524,13[&rate=0.001973432692363344]:197.59531882486456)[&rate=0.0054179960814004875]:133.49947309242438,(((((4[&rate=0.005048884711176042]:24.42638811267077,((5[&rate=0.0024530769619263305]:13.516424728107157,37[&rate=0.006839338292322565]:13.516424728107157)[&rate=0.0027215647780404408]:5.006863841665773,42[&rate=0.0036427631247739497]:18.52328856977293)[&rate=0.0038551453332561817]:5.9030995428978414)[&rate=0.004870548698546217]:8.04375576011654,31[&rate=0.0025734174706601577]:32.47014387278731)[&rate=0.004587865954576486]:12.68257939592538,36[&rate=0.0019388898859963232]:45.15272326871269)[&rate=0.004621931165992903]:46.17336680026935,23[&rate=0.004567893743562425]:91.32609006898204)[&rate=0.004159064555479954]:99.41174833073498,((26[&rate=0.009708760224922045]:1.5019882243160352,30[&rate=0.004518176090053661]:1.5019882243160352)[&rate=0.004792507629487792]:63.958265643301345,27[&rate=0.0032181968187836017]:65.46025386761738)[&rate=0.002540685789109818]:125.27758453209964)[&rate=0.004652330585410967]:140.35695351757192)[&rate=0.005509328114912568]:68.09869485008744,(((24[&rate=0.003973012734272506]:7.557647455549352,25[&rate=0.0024636560018673668]:7.557647455549352)[&rate=0.006647809158590272]:70.25946346598502,41[&rate=0.01327657055301811]:77.81711092153438)[&rate=0.0028600380083730736]:213.1870401425195,38[&rate=0.0025125336516527087]:291.0041510640539)[&rate=0.0029277373880429013]:108.18933570332251)[&rate=0.00150505151399158]:67.02682357801734,(((3[&rate=0.0025613958269012755]:12.03292434921576,28[&rate=0.003512742563402989]:12.03292434921576)[&rate=0.001995176891274456]:23.603901566604755,(6[&rate=0.007303524853339119]:24.38470742488469,(20[&rate=0.001919319249499867]:11.190076703600528,((29[&rate=0.003131565819596262]:3.6425674390454295,39[&rate=0.0013737106569089122]:3.6425674390454295)[&rate=0.0016986023294382879]:5.954321640106841,40[&rate=0.002625439712578017]:9.59688907915227)[&rate=0.005328354273497905]:1.5931876244482588)[&rate=0.001702361827839157]:13.194630721284163)[&rate=0.005365948798665057]:11.252118490935825)[&rate=0.0024986725867829035]:315.45673340494466,(((((7[&rate=0.001202067496799249]:40.10580213037023,19[&rate=0.0024561070368239123]:40.10580213037023)[&rate=0.005190663184102147]:93.35851897890976,(10[&rate=0.002162508153363732]:57.74919083061292,16[&rate=0.0013326484180286756]:57.74919083061292)[&rate=0.005112390665560749]:75.71513027866706)[&rate=0.0016726222197308732]:2.0683583390060107,(8[&rate=0.0024092050115173923]:18.675251272331437,18[&rate=0.0020835102100593976]:18.675251272331437)[&rate=0.0026142360285512025]:116.85742817595455)[&rate=0.002124594610985111]:9.20923460796564,((9[&rate=0.0017551065697414682]:22.94625880011831,15[&rate=7.965765822952359E-4]:22.94625880011831)[&rate=0.002517529550025966]:87.86679593916303,(11[&rate=0.0028818376998100454]:21.54406033205614,17[&rate=0.0022750297997020203]:21.54406033205614)[&rate=0.0022641068460985763]:89.2689944072252)[&rate=0.004200705238602035]:33.92885931697029)[&rate=0.002320918495791982]:92.45952120727728,(12[&rate=0.0022238055872871314]:48.06477008132567,14[&rate=0.002655668788419201]:48.06477008132567)[&rate=0.006540875482140927]:189.13666518220325)[&rate=0.005300709084770034]:113.89212405723626)[&rate=0.0033135637139927177]:115.12675102462856)[&rate=1.0]:0.0;
tree STATE_9042000 = ((((((1[&rate=0.0025368526455266907]:4.594873467135848,2[&rate=0.0023084356551116235]:4.594873467135848)[&rate=0.006242699695469922]:0.36428833390294013,(21[&rate=0.0035649216585359835]:0.4192408871416696,22[&rate=0.0022393345194858267]:0.4192408871416696)[&rate=0.013372871304211924]:4.539920913897118)[&rate=0.0036025109672157742]:96.6943566775817,(((32[&rate=0.007651048322746572]:11.180426263710512,34[&rate=0.0022125698842793942]:11.180426263710512)[&rate=0.006800378883422612]:26.220323085050293,35[&rate=0.002019083313279815]:37.400749348760804)[&rate=0.0027174341652255844]:7.353575006823661,33[&rate=0.005526264284285852]:44.754324355584465)[&rate=0.00641177883954959]:56.89919412303602)[&rate=0.002288237927285937]:142.33032708665678,13[&rate=0.0019456068610198508]:243.98384556527728)[&rate=0.004810959916279229]:151.82290487993274,(((((4[&rate=0.004922796006956095]:30.23988255961822,((5[&rate=0.002148908257782911]:11.657001632712193,37[&rate=0.007919533049163765]:11.657001632712193)[&rate=0.00613886194513216]:7.2979763079599405,42[&rate=0.002673693898435284]:18.954977940672133)[&rate=0.003758868569724189]:11.284904618946086)[&rate=0.006354516308173925]:8.36232867471401,31[&rate=0.002509150034810075]:38.60221123433223)[&rate=0.004473290537078094]:14.1237356270071,36[&rate=0.0018904688727755478]:52.72594686133933)[&rate=0.0018830377172116503]:80.02928060899333,23[&rate=0.004219553001109338]:132.75522747033267)[&rate=0.00423636126805237]:79.54270257293248,((26[&rate=0.003740563215161114]:3.856947996579252,30[&rate=0.0050362462539652614]:3.856947996579252)[&rate=0.00423164128052616]:63.39559046822198,27[&rate=0.0029023673839376108]:67.25253846480123)[&rate=0.002569903557525431]:145.04539157846392)[&rate=0.004260001961942965]:183.50882040194486)[&rate=0.0027093192076871973]:51.45017152338079,((((3[&rate=0.0027368840790672993]:19.75204908565743,28[&rate=0.002196483437755183]:19.75204908565743)[&rate=0.00186343834837164]:20.952903360828717,(6[&rate=0.006150034915112838]:30.333440474105586,((20[&rate=0.0024718281918045355]:6.576463331285284,40[&rate=0.0030486161139836156]:6.576463331285284)[&rate=0.0015118671675623855]:8.584497573056227,(29[&rate=0.0045719498942262665]:6.633079842099937,39[&rate=0.0014535000889469882]:6.633079842099937)[&rate=6.813605401123908E-4]:8.527881062241574)[&rate=0.001403182711003653]:15.172479569764075)[&rate=0.0019332277090410353]:10.37151197238056)[&rate=0.0027158950226715767]:300.86792389974414,(((((7[&rate=0.0011720475732466505]:39.16756141895423,19[&rate=0.0010179612074764487]:39.16756141895423)[&rate=0.005061033764465318]:79.05106587885373,(8[&rate=0.0018200921213087067]:20.460447108209156,18[&rate=0.001870972093466841]:20.460447108209156)[&rate=0.0025118009955686755]:97.75818018959882)[&rate=0.0030973438557085806]:35.526260594854946,(10[&rate=0.0018678003615997991]:62.07290572269306,16[&rate=0.0011510343640568459]:62.07290572269306)[&rate=0.005702168290344664]:91.67198216996985)[&rate=0.002575537733247651]:14.476078480605537,((9[&rate=0.0021322629862478622]:18.517697846818063,15[&rate=9.677536346926921E-4]:18.517697846818063)[&rate=0.0021116098329263923]:112.69922970197376,(11[&rate=0.00280986790802524]:21.700507048990573,17[&rate=0.0018892135920095818]:21.700507048990573)[&rate=0.001981956651952405]:109.51642049980126)[&rate=0.002380283183820321]:37.00403882447662)[&rate=8.8105420248564E-4]:56.19328185649016,(12[&rate=0.0021682692102506364]:46.30364847809851,14[&rate=0.002589347243063731]:46.30364847809851)[&rate=0.008708458761314937]:178.11059975166012)[&rate=0.004787167516703766]:117.15862811647165)[&rate=0.003809706326400618]:89.68755140915806,(((24[&rate=0.009445689690018301]:4.366109516356304,25[&rate=0.00487216471056441]:4.366109516356304)[&rate=0.004984761391448889]:73.71387523595483,41[&rate=0.013744255882805484]:78.07998475231113)[&rate=0.0029810224758921857]:186.5114257190117,38[&rate=0.002538665423346637]:264.59141047132283)[&rate=0.0029135993119075694]:166.6690172840655)[&rate=0.0022043901941894324]:15.996494213202482)[&rate=1.0]:0.0;
tree STATE_9043000 = ((((((1[&rate=0.0013825772206675295]:4.088610251650255,2[&rate=0.002524143377727942]:4.088610251650255)[&rate=0.006066544279055876]:1.0808697869158514,(21[&rate=0.0034643273179659003]:0.6746901125359566,22[&rate=0.002197843973551637]:0.6746901125359566)[&rate=0.013600011806684218]:4.49478992603015)[&rate=0.0032328866923029094]:117.2532109304439,(((32[&rate=0.007435152369225784]:12.325913207842435,34[&rate=0.004221096330858165]:12.325913207842435)[&rate=0.004807297464344539]:29.47239929452749,35[&rate=0.003006572811466114]:41.798312502369924)[&rate=0.0014433760217142022]:17.380080441434885,33[&rate=0.004144522306021873]:59.17839294380481)[&rate=0.005511686301743482]:63.2442980252052)[&rate=0.0035432796630134548]:77.38088434537352,13[&rate=0.0032619981548370255]:199.80357531438352)[&rate=0.0047247297466226435]:207.8825900114153,(((((4[&rate=0.0035908609914670165]:35.948307422890935,((5[&rate=0.0020882707375670943]:8.974088967162896,37[&rate=0.007696061040235866]:8.974088967162896)[&rate=0.004022463507261217]:11.642701115608407,42[&rate=0.002598248068102562]:20.616790082771303)[&rate=0.0033325391170217662]:15.331517340119632)[&rate=0.006175205669991455]:6.608880834730137,31[&rate=0.0030698685408219175]:42.55718825762107)[&rate=0.0031623998825674156]:5.40602738975938,36[&rate=0.0018388708843824302]:47.96321564738045)[&rate=0.00439244391841729]:67.26059725672478,23[&rate=0.0030266194290174287]:115.22381290410523)[&rate=0.0020555327429987846]:161.5668878180507,((26[&rate=0.007973693056145455]:1.6138428036826344,30[&rate=0.005794299697585809]:1.6138428036826344)[&rate=0.004387165679004598]:76.94595870667317,27[&rate=0.003028590693106295]:78.5598015103558)[&rate=0.0024348050414888067]:198.23089921180014)[&rate=0.004139793966021702]:130.8954646036429)[&rate=0.003935913858895726]:45.60448775513669,(((((3[&rate=0.0016661155417255537]:15.499475794858977,28[&rate=0.0013836829824189101]:15.499475794858977)[&rate=0.002652280338249561]:9.290333377668997,(20[&rate=0.003940140186856912]:9.534725052985749,((29[&rate=0.00378116547778104]:7.389037147299999,39[&rate=0.0017395646081429217]:7.389037147299999)[&rate=0.004898632452110866]:1.5093103419507061,40[&rate=0.002741138871219059]:8.898347489250705)[&rate=0.004550239648207117]:0.636377563735044)[&rate=0.0013018507621123476]:15.255084119542225)[&rate=0.0019531577647808086]:22.291951691359586,6[&rate=0.0029433664796109787]:47.08176086388756)[&rate=0.002612977773139932]:264.6740353499385,(((((7[&rate=0.0011389749382659615]:43.180461211918605,19[&rate=0.002468474756481566]:43.180461211918605)[&rate=0.004956063323502583]:107.18717828606754,(8[&rate=0.0024613648305106648]:22.55671557604279,18[&rate=0.0035345973936264184]:22.55671557604279)[&rate=0.002492220220486031]:127.81092392194336)[&rate=0.0033217731031668515]:19.180768315678705,(10[&rate=0.00202216098337778]:62.017463921570034,16[&rate=0.0012461592948451968]:62.017463921570034)[&rate=0.004793009807915274]:107.53094389209483)[&rate=0.002477427769301133]:23.603127446551753,(12[&rate=0.0022990880029381184]:46.784553788815955,14[&rate=0.002641285387988058]:46.784553788815955)[&rate=0.00771997889197384]:146.36698147140066)[&rate=0.0025155906778237796]:11.177771658588682,((9[&rate=0.001284252979110994]:20.414922569614127,15[&rate=0.0022357097209489535]:20.414922569614127)[&rate=0.0018766500105484917]:113.34161353645845,(11[&rate=0.0027305795431266633]:23.923825455583405,17[&rate=0.0018359040907953846]:23.923825455583405)[&rate=0.0017574315974082423]:109.83271065048919)[&rate=0.002880818184840765]:70.5727708127327)[&rate=0.005477600255306262]:107.42648929502076)[&rate=0.00558563138281381]:84.75902635245154,(((24[&rate=0.0012254857209318788]:16.634732436922093,25[&rate=0.0028020751322127726]:16.634732436922093)[&rate=0.004844102259747818]:60.045553134730085,41[&rate=0.013356422855999193]:76.68028557165218)[&rate=0.003125716020447878]:185.09625668854977,38[&rate=0.0025856242543952765]:261.77654226020195)[&rate=0.00290940329989428]:134.73828030607564)[&rate=0.003580705770780997]:56.77583051465791)[&rate=1.0]:0.0;
tree STATE_9044000 = ((((((1[&rate=0.002233448178864819]:3.1370296707736074,2[&rate=0.004217956462805828]:3.1370296707736074)[&rate=0.0023650273144682848]:3.9954066111297335,(21[&rate=0.0033690294970569446]:1.415547514876487,22[&rate=0.0019950597856906185]:1.415547514876487)[&rate=0.010965809957728525]:5.716888767026854)[&rate=0.002966310178101893]:122.34204003097794,(((32[&rate=0.005582538114020177]:10.742884299888043,34[&rate=0.005991040254950946]:10.742884299888043)[&rate=0.0036600607625056725]:36.79082353045524,35[&rate=0.001494277042518859]:47.53370783034328)[&rate=0.0037885867509877117]:4.045563486465134,33[&rate=0.004684146284177967]:51.579271316808416)[&rate=0.005228993041105449]:77.89520499607286)[&rate=0.0061931943114592975]:26.596513263720738,13[&rate=0.004381263439820851]:156.07098957660202)[&rate=0.003980305731803966]:212.17085359590044,(((((4[&rate=0.00405839730812487]:25.813659636618567,((5[&rate=0.00223201121685813]:17.779377864873023,37[&rate=0.005526000451819644]:17.779377864873023)[&rate=0.004227830355371067]:2.9130094439652865,42[&rate=0.003680819334255526]:20.69238730883831)[&rate=0.0041933304713054065]:5.121272327780257)[&rate=0.004840276610092146]:15.72401314000664,31[&rate=0.0034695707385975446]:41.53767277662521)[&rate=0.003574149820414199]:13.31431741892596,36[&rate=0.0020782950565841236]:54.85199019555117)[&rate=0.003654036055875378]:44.84028040693775,23[&rate=0.0048659244394008375]:99.69227060248892)[&rate=0.002277635147741678]:112.12167418063669,((26[&rate=0.009011881695458017]:1.155545284443182,30[&rate=0.003192309904372608]:1.155545284443182)[&rate=0.006328234414216542]:51.217602493709606,27[&rate=0.0024347280259266403]:52.37314777815279)[&rate=0.0024557492675114957]:159.4407970049728)[&rate=0.004809663129109028]:156.42789838937685)[&rate=0.0036551585493024828]:113.41408740464772,(((((3[&rate=0.004213353072012946]:13.711003397926383,28[&rate=0.0018613185563793654]:13.711003397926383)[&rate=0.0035700123924420355]:16.246374141046182,(20[&rate=0.0047037216445626005]:6.651986508322573,((29[&rate=0.008397030470955786]:2.629056057252645,39[&rate=0.003863141433663877]:2.629056057252645)[&rate=0.004511755754373948]:3.8099312555869322,40[&rate=0.003315938281711798]:6.438987312839577)[&rate=0.0042838457864569105]:0.21299919548299595)[&rate=0.0019626097610080696]:23.305391030649993)[&rate=0.0038407695089135744]:13.301048210555166,6[&rate=0.0031887234666415146]:43.25842574952773)[&rate=0.0028814270559296587]:279.03878085370377,((((7[&rate=0.0012872714467235284]:40.389447437006716,19[&rate=0.0014355080118724016]:40.389447437006716)[&rate=0.004835384133365708]:116.37392044975437,((8[&rate=0.002781838791915351]:21.574728131846946,18[&rate=0.003994808092448998]:21.574728131846946)[&rate=0.002816711607073828]:132.21064587891408,(10[&rate=0.0022854498436682643]:54.88891389838189,16[&rate=0.0023380081527585635]:54.88891389838189)[&rate=0.005794634148375465]:98.89646011237913)[&rate=0.003827392767562557]:2.977993876000056)[&rate=0.0025282421201344015]:1.9372569940655922,((9[&rate=0.0011485294464838934]:19.614351993716873,15[&rate=0.0025268029965031416]:19.614351993716873)[&rate=0.002120993090686588]:64.18111148452681,(11[&rate=0.001852851302762614]:22.82603933606184,17[&rate=0.003568802954595491]:22.82603933606184)[&rate=0.006970345663838551]:60.96942414218185)[&rate=0.003265556686407981]:74.90516140258298)[&rate=0.004346558893360822]:2.1078120574082675,(12[&rate=0.0025984332400021265]:43.096422526661726,14[&rate=0.002985185317817287]:43.096422526661726)[&rate=0.0095301334736951]:117.71201441157321)[&rate=0.004312365355196089]:161.4887696649966)[&rate=0.007465787076722596]:106.97892660344866,(((24[&rate=0.0013850460829857893]:19.398335751474477,25[&rate=0.0015678229691281195]:19.398335751474477)[&rate=0.00465645369470683]:86.16590340163343,41[&rate=0.013478350176522831]:105.5642391531079)[&rate=0.003763088107910542]:183.4605830763453,38[&rate=0.0029595467568976803]:289.0248222294532)[&rate=0.00338895358596871]:140.25131097722698)[&rate=0.004668056248303146]:52.37979737046999)[&rate=1.0]:0.0;
tree STATE_9045000 = ((((((1[&rate=0.001885737916672024]:4.934859798587452,2[&rate=0.004292029280947184]:4.934859798587452)[&rate=0.0020825846693339426]:2.0173867737227367,(21[&rate=0.003428194049558463]:0.6884621867476073,22[&rate=0.004705700273849775]:0.6884621867476073)[&rate=0.002425814423256798]:6.263784385562581)[&rate=0.003244317707171798]:102.39636811033692,((32[&rate=0.005680574765516633]:6.319738404592302,34[&rate=0.006096250737225464]:6.319738404592302)[&rate=0.002963390245701568]:30.97862875668622,(33[&rate=0.006020406143783456]:33.63363438095905,35[&rate=0.0014759907436057533]:33.63363438095905)[&rate=0.0014155564404921606]:3.6647327803194685)[&rate=0.00611070460991382]:72.05024752136859)[&rate=0.004589135538813264]:79.59711146358816,13[&rate=0.004221330401694334]:188.94572614623527)[&rate=0.004186605587743618]:191.46678144821036,(((((4[&rate=0.004129668059134269]:25.519056050331717,((5[&rate=0.002271208245586339]:13.623810230074096,37[&rate=0.004812273221297453]:13.623810230074096)[&rate=0.0019896494968792765]:7.033092677919139,42[&rate=0.0012631199413367421]:20.656902907993235)[&rate=0.004266970824806844]:4.862153142338482)[&rate=0.004925278181536604]:5.748526297203028,31[&rate=0.003530500926939148]:31.267582347534745)[&rate=0.0051258899533815905]:8.755651910836523,36[&rate=0.002394071884754995]:40.02323425837127)[&rate=0.004137716803813212]:38.708189841967915,23[&rate=0.005469847686610713]:78.73142410033918)[&rate=0.0026214063093480486]:119.15300490275862,((26[&rate=0.003914847606530169]:3.8737540974462954,30[&rate=0.0017620875705372193]:3.8737540974462954)[&rate=0.006439366465885152]:68.79938123564091,27[&rate=0.0024774850263377455]:72.6731353330872)[&rate=0.0023865842131975045]:125.2112936700106)[&rate=0.004353254483122168]:182.52807859134782)[&rate=0.003614748454730022]:85.48799476324547,(((((3[&rate=0.004287345048582691]:11.14642938573517,28[&rate=0.004538228111138254]:11.14642938573517)[&rate=0.0026457307486694387]:23.483385874389036,(20[&rate=0.004844053797799914]:10.145938713222442,((29[&rate=0.006038674739573211]:2.3072864761070555,39[&rate=0.002778155286100222]:2.3072864761070555)[&rate=0.006433070130410348]:1.4629491922459827,40[&rate=0.005271620793494334]:3.7702356683530382)[&rate=0.004923984232773005]:6.375703044869404)[&rate=0.0015849148302439975]:24.48387654690176)[&rate=0.004335348447037213]:15.324200493120486,6[&rate=0.003625536017959911]:49.95401575324469)[&rate=0.0028983155159351555]:245.5129540531076,(((7[&rate=0.0014093104514149633]:35.531872644380066,19[&rate=0.0015716004960970385]:35.531872644380066)[&rate=0.004892375173865279]:137.09953569062523,(12[&rate=0.002644065117436034]:41.1333657162158,14[&rate=0.001114979357776507]:41.1333657162158)[&rate=0.009440469479555699]:131.4980426187895)[&rate=8.071799596619496E-4]:3.777545067894124,(((8[&rate=0.0022881636672586383]:20.245588917059933,18[&rate=0.0018249543244625488]:20.245588917059933)[&rate=0.002820785778027873]:87.34966322985969,((9[&rate=0.0011686991218482323]:22.469456905895697,15[&rate=0.0031499327068829045]:22.469456905895697)[&rate=0.005142125874904847]:13.526306595118598,(11[&rate=0.003797602088450304]:24.175165595107245,17[&rate=0.003586657836191866]:24.175165595107245)[&rate=0.006447204441544787]:11.82059790590705)[&rate=0.004078821997701193]:71.59948864590532)[&rate=0.004502766104022571]:16.09334925930547,(10[&rate=0.0024156514728695907]:46.50934461282484,16[&rate=0.0014086087416377267]:46.50934461282484)[&rate=0.005472722900508947]:77.17925679340024)[&rate=0.0016719662050376201]:52.720351996674324)[&rate=0.0039608613075476865]:119.05801640345285)[&rate=0.007703281297773798]:116.57404104300349,(((24[&rate=0.0014093692990104238]:19.427485025618413,25[&rate=0.0015953559859895531]:19.427485025618413)[&rate=0.0033815300319663642]:118.15811895442462,41[&rate=0.005560574079121803]:137.58560398004303)[&rate=0.006987589439172348]:99.41104525247351,38[&rate=0.0031795421667350173]:236.99664923251655)[&rate=0.003431204105116278]:175.0443616168392)[&rate=0.0014910912116263696]:53.85949150833534)[&rate=1.0]:0.0;
tree STATE_9046000 = ((((((1[&rate=0.0017930483923249173]:3.798033871678866,2[&rate=0.004081063510456161]:3.798033871678866)[&rate=0.001980219552364874]:5.103008887498936,(21[&rate=0.003259688302808703]:1.3425073466850221,22[&rate=0.0016935136134055685]:1.3425073466850221)[&rate=0.0023065785617629392]:7.5585354124927795)[&rate=0.0034627556889304783]:76.42729866686444,(((32[&rate=0.009015655487406352]:6.3836118330853235,34[&rate=0.008709776039788461]:6.3836118330853235)[&rate=0.0034062783369519876]:39.09934845611258,35[&rate=0.0019261351277562156]:45.482960289197905)[&rate=0.0025943349500712476]:2.9063143227991404,33[&rate=0.004981209514413228]:48.389274611997045)[&rate=0.006948407852364742]:36.9390668140452)[&rate=0.003934845813641494]:94.4581800258735,13[&rate=0.002619663747992584]:179.78652145191575)[&rate=0.003959709070802842]:233.81025230303464,(((((4[&rate=0.003926682816737422]:26.827254954367486,((5[&rate=0.0021595717291248424]:15.564182784319236,37[&rate=0.004575735942194761]:15.564182784319236)[&rate=0.001891852414976895]:7.219838159985457,42[&rate=0.001201033908319774]:22.784020944304693)[&rate=0.004057236750597677]:4.043234010062793)[&rate=0.004683186378700351]:5.618574707945026,31[&rate=0.0033569664984632506]:32.44582966231251)[&rate=0.001835312008336067]:17.901604273104923,36[&rate=0.0018662197540675219]:50.347433935417435)[&rate=0.0028075116852885698]:41.23948413311215,23[&rate=0.004671258832225476]:91.58691806852958)[&rate=0.0026979027891751955]:133.31923221284683,((26[&rate=0.003722421416584813]:4.309332875008278,30[&rate=0.002116263430473348]:4.309332875008278)[&rate=0.0015446502659734144]:150.78200765741272,27[&rate=0.0010732880645171724]:155.091340532421)[&rate=0.002586980823778225]:69.81480974895544)[&rate=0.004087041165141628]:188.69062347357396)[&rate=0.0050415951740111625]:59.75859748107399,(((((3[&rate=0.003107280957111199]:9.00160423571974,28[&rate=0.0026968768463824545]:9.00160423571974)[&rate=0.0015725411105613654]:22.175887533294926,(20[&rate=0.0038896176212048434]:5.2406001198703205,((29[&rate=0.007393608938252505]:0.9795916117423835,39[&rate=0.0018191341572313755]:0.9795916117423835)[&rate=0.005151805365752683]:4.20297661726948,40[&rate=0.0049749175481172535]:5.1825682290118635)[&rate=0.004681956031296394]:0.05803189085845695)[&rate=0.0015070116389006049]:25.936891649144343)[&rate=0.0031404206338988155]:2.003175784273786,6[&rate=0.003447330337288722]:33.18066755328845)[&rate=0.0026527261401715287]:311.2972800237949,(((7[&rate=0.0013400387279988092]:36.75321902812421,19[&rate=0.0014943517431505033]:36.75321902812421)[&rate=0.0042844896902506455]:113.81743688702097,(((8[&rate=0.00217569374231762]:21.114621557495052,18[&rate=0.001735252491140899]:21.114621557495052)[&rate=0.004239037876326615]:83.61046507516183,(10[&rate=0.0022969151500597798]:47.84164001469622,16[&rate=0.0013393715093058885]:47.84164001469622)[&rate=0.006127194566525004]:56.883446617960665)[&rate=0.0022146571858444406]:40.103260484510315,((9[&rate=0.0011112541477872719]:23.481967152748584,15[&rate=0.0015514134693354782]:23.481967152748584)[&rate=0.0022824120882741802]:74.69748048093415,(11[&rate=0.003610938858037433]:25.281730041817283,17[&rate=0.003410363131666249]:25.281730041817283)[&rate=0.002657245393668974]:72.89771759186544)[&rate=0.004455247130531338]:46.64889948348447)[&rate=0.00158978418446136]:5.742308797977984)[&rate=0.004240669716646006]:67.54951521914168,(12[&rate=0.002285618661819333]:58.94225464074401,14[&rate=9.638255922185969E-4]:58.94225464074401)[&rate=0.009339702191032105]:159.17791649354285)[&rate=0.003222873603555052]:126.35777644279648)[&rate=0.00391017013919556]:115.01676411409971,(((24[&rate=0.0028634163751681853]:8.721889565811043,25[&rate=0.0032412856287649876]:8.721889565811043)[&rate=0.0032008316499906615]:151.35557031401285,41[&rate=0.005535014826338846]:160.0774598798239)[&rate=0.005973067343268488]:90.35113230202711,38[&rate=0.0030232583860088248]:250.428592181851)[&rate=0.002723098625512236]:209.06611950933205)[&rate=0.004722653028993654]:13.860659544841326)[&rate=1.0]:0.0;
tree STATE_9047000 = ((((((1[&rate=0.001685952483336173]:4.164576913169323,2[&rate=0.0011743885346410976]:4.164576913169323)[&rate=0.0031277466575073314]:4.27645209971448,(21[&rate=0.004376006023373852]:0.5834415097152909,22[&rate=0.002760550818993602]:0.5834415097152909)[&rate=0.003130911927187879]:7.857587503168512)[&rate=0.005214387776803372]:81.62105449287672,(((32[&rate=0.012273106392718908]:6.608385651341516,34[&rate=0.0021931812980615275]:6.608385651341516)[&rate=0.0029293206640326926]:22.732782585667884,33[&rate=0.006870205770585071]:29.3411682370094)[&rate=0.0016282972258067868]:3.253337081704913,35[&rate=0.0024648426694891036]:32.59450531871431)[&rate=0.0055915151839262935]:57.467578187046215)[&rate=0.003708708414479483]:118.981388076563,13[&rate=0.002556292776307297]:209.04347158232352)[&rate=0.0034422660258892654]:151.9204476462381,(((((4[&rate=0.00338468088402695]:29.844834577093273,((5[&rate=0.0026533224871790094]:8.591715938319249,37[&rate=0.00562190313342296]:8.591715938319249)[&rate=0.001974801024427503]:14.778878334136424,42[&rate=0.0011309436514691682]:23.370594272455673)[&rate=0.0038204634472103144]:6.4742403046376005)[&rate=0.005508403260059508]:6.466605232529361,31[&rate=0.003380916588582783]:36.311439809622634)[&rate=0.004078447504648895]:12.117420786511325,36[&rate=0.002000200051721135]:48.42886059613396)[&rate=0.002317559892224633]:58.39229784018302,23[&rate=0.004398652264585446]:106.82115843631698)[&rate=0.0040586807669972386]:107.03040389195195,((26[&rate=0.003505187355675053]:6.584351678565328,30[&rate=0.00199276196529579]:6.584351678565328)[&rate=0.001418709188465067]:159.70390015977614,27[&rate=9.868555626121082E-4]:166.28825183834147)[&rate=0.003552474109724406]:47.56331048992746)[&rate=0.003410627683279189]:147.1123569002927)[&rate=0.0051347709780749165]:90.44018699513657,(((((3[&rate=0.0029878200230725183]:5.574034646712273,28[&rate=0.005228756670534139]:5.574034646712273)[&rate=0.0023408912600965466]:25.07896663098011,((20[&rate=0.0036542718250793765]:3.090338056793463,40[&rate=0.01052402145942717]:3.090338056793463)[&rate=0.004408725193662594]:4.33432307427605,(29[&rate=0.00539498364289527]:1.93586159223086,39[&rate=8.461289128312789E-4]:1.93586159223086)[&rate=0.00362142547670243]:5.488799538838653)[&rate=0.0013372091947993323]:23.22834014662287)[&rate=0.005494597579070805]:12.132768550658326,6[&rate=0.003246150114885609]:42.78576982835071)[&rate=0.002463444092054458]:278.46792000633525,((((7[&rate=0.0010324366675959536]:41.40057130853816,19[&rate=0.0011513275711206765]:41.40057130853816)[&rate=0.00742953184600226]:86.66263932854392,((8[&rate=0.0020487240271655845]:20.12062372924366,18[&rate=0.0016339861638855183]:20.12062372924366)[&rate=0.003991654974401025]:80.41442162207139,(10[&rate=0.0020702607339410954]:57.40577285023803,16[&rate=0.0010700171297240743]:57.40577285023803)[&rate=0.00934103111551699]:43.12927250107702)[&rate=2.88124125765996E-4]:27.52816528576703)[&rate=0.0042661847080213405]:16.507699400469647,((9[&rate=0.0010464032821246403]:22.330419233741335,15[&rate=0.0012912866169282676]:22.330419233741335)[&rate=0.0021492144754525185]:54.50488982119006,(11[&rate=0.0034002107259851516]:24.01040543829033,17[&rate=4.70921547911366E-4]:24.01040543829033)[&rate=0.002502173158932568]:52.824903616641066)[&rate=0.002873104940957971]:67.73560098262033)[&rate=0.0034167666242364463]:97.43370943145399,(12[&rate=0.0026875820234510115]:58.88372101624293,14[&rate=0.0021051198827722628]:58.88372101624293)[&rate=0.004989624985324556]:183.1208984527628)[&rate=0.003687874446528477]:79.24907036568021)[&rate=0.0024670507809140462]:127.20481234895902,(((24[&rate=0.0018788906372932802]:27.793311351581593,25[&rate=0.0016215894883728189]:27.793311351581593)[&rate=0.003307694437220639]:213.45203188734658,41[&rate=0.005467507514833409]:241.24534323892817)[&rate=0.00457472139389861]:57.71919596749251,38[&rate=0.0028468262675372057]:298.9645392064207)[&rate=0.0028400490572230777]:149.49396297722427)[&rate=0.005479127279717135]:2.94560404005324)[&rate=1.0]:0.0;
tree STATE_9048000 = (((((((1[&rate=0.0039008826443613347]:4.380283857682406,2[&rate=0.004736692828094961]:4.380283857682406)[&rate=0.0016991961559644354]:8.621908257529583,(21[&rate=0.003100736039096889]:0.460177225747442,22[&rate=0.008652868020291428]:0.460177225747442)[&rate=0.0038471605813786953]:12.542014889464546)[&rate=0.006742335042115575]:58.099739322152736,(((32[&rate=0.009909668530391786]:8.92543028494329,34[&rate=0.0023116919029742286]:8.92543028494329)[&rate=0.0038723949765007014]:22.824150816262453,33[&rate=0.0072713598844151815]:31.749581101205745)[&rate=0.003314217257369699]:2.9844062056654757,35[&rate=0.0027584832635518235]:34.73398730687122)[&rate=0.007893032241543701]:36.367944130493505)[&rate=0.004049529389285315]:107.39661535616634,13[&rate=0.003004933412511978]:178.49854679353106)[&rate=0.0042597944665267]:215.98514238975767,(((((4[&rate=0.002188405964945113]:24.50725665652112,((5[&rate=0.0013389614540314356]:13.059746897593024,37[&rate=0.0038667906007633156]:13.059746897593024)[&rate=0.006351292473725919]:1.985249105595063,42[&rate=0.0029675144436242845]:15.044996003188087)[&rate=0.0025701081205930566]:9.462260653333031)[&rate=0.004592279098640921]:6.401621264785462,31[&rate=0.003968530582390127]:30.90887792130658)[&rate=0.00589145521896931]:8.352295231037541,36[&rate=0.0014574540512287694]:39.26117315234412)[&rate=0.0026341609755772713]:67.8456076382345,23[&rate=0.004937658448934661]:107.10678079057863)[&rate=0.004170676363854387]:125.21596225276099,((26[&rate=0.002289639405134401]:8.415768636498655,30[&rate=0.00402991622791568]:8.415768636498655)[&rate=0.0017133195523057595]:128.45618040457407,27[&rate=0.0011604635192104368]:136.87194904107272)[&rate=0.0029744928792827495]:95.45079400226689)[&rate=0.004791675162263834]:162.16094613994912)[&rate=0.005640291711177149]:67.71491223786705,((((3[&rate=0.0034362902749272596]:8.022880583168064,28[&rate=0.0060135903632470055]:8.022880583168064)[&rate=0.003455494771351217]:11.378687741682416,((20[&rate=0.0027384777470028454]:5.411724125320718,(29[&rate=0.008665093429933806]:1.3318954907555731,39[&rate=0.004202391786307253]:1.3318954907555731)[&rate=0.0027693490914000524]:4.079828634565144)[&rate=0.02107296621044998]:1.7222525132167732,40[&rate=0.0028784582894293446]:7.133976638537491)[&rate=0.0014514503550898921]:12.26759168631299)[&rate=0.002695282777588566]:16.384893372721635,6[&rate=0.004040317277002295]:35.786461697572115)[&rate=0.002800261997648751]:304.48752003232045,((((7[&rate=0.0011874048814573873]:37.408895154041026,19[&rate=0.001324141248584656]:37.408895154041026)[&rate=0.009922691442599284]:47.537294264878064,((8[&rate=0.0023562364520776755]:18.553449698417676,18[&rate=0.001879246648381187]:18.553449698417676)[&rate=0.005224780595106413]:57.50291278810178,(10[&rate=0.002381005807476254]:51.15991732026393,16[&rate=0.0010861693820390574]:51.15991732026393)[&rate=0.022155854886363326]:24.896445166255532)[&rate=0.0028589723090872952]:8.889826932399629)[&rate=0.0023435189282317126]:54.14346282740328,((9[&rate=0.0012034678776613264]:20.511475132826146,15[&rate=0.001485108075328877]:20.511475132826146)[&rate=0.002471810465055011]:50.70716156123302,(11[&rate=0.003910580610680367]:22.00005437523439,17[&rate=0.0013337955354902897]:22.00005437523439)[&rate=0.0028777480655739715]:49.21858231882478)[&rate=0.002033749966781016]:67.8710155522632)[&rate=0.0042079502988884784]:143.84709284253307,(12[&rate=0.003090986705670466]:52.3447111994117,14[&rate=0.0024210972966484234]:52.3447111994117)[&rate=0.006065982691941847]:230.59203388944374)[&rate=0.009170215634149872]:57.33723664103712)[&rate=0.004193388288757446]:121.92461969126322)[&rate=0.0011725018076642242]:20.53919479774845,(((24[&rate=0.003202054880821694]:17.108805214519023,25[&rate=0.002763555490078263]:17.108805214519023)[&rate=0.003614486675351892]:164.78025558561546,41[&rate=0.00628817758758537]:181.88906080013447)[&rate=0.004925870867682647]:69.44976229784379,38[&rate=0.00335820239271005]:251.33882309797826)[&rate=0.002197091230854435]:231.39897312092597)[&rate=1.0]:0.0;
tree STATE_9049000 = (((((((1[&rate=0.00391971228653397]:2.4538007711328986,2[&rate=0.0029631454527022268]:2.4538007711328986)[&rate=0.002662961039398924]:8.649100385624083,(21[&rate=0.0016287154835591057]:1.8442861401714827,22[&rate=0.004545069281662161]:1.8442861401714827)[&rate=0.0030477560263894267]:9.258615016585498)[&rate=0.004026278679833366]:63.64482354245794,(((32[&rate=0.004988787604067717]:9.782255719734684,34[&rate=0.0021424817749860357]:9.782255719734684)[&rate=0.006871899739757288]:18.9607741894227,35[&rate=0.002668999032856477]:28.743029909157386)[&rate=0.0034814398295346166]:4.655269157118603,33[&rate=0.00815768583298924]:33.39829906627599)[&rate=0.01041682426732025]:41.34942563293894)[&rate=0.0021853830360392943]:103.83696167907823,13[&rate=0.00297746633447732]:178.58468637829316)[&rate=0.006009131644958718]:203.354810280893,(((((4[&rate=0.0030054084567771237]:28.28011671758187,((5[&rate=0.0013454246489954798]:15.410709455535033,37[&rate=0.0038854556799279324]:15.410709455535033)[&rate=0.007033021418962489]:5.175986377196081,42[&rate=0.0029818386979558885]:20.586695832731113)[&rate=0.004346207043174485]:7.693420884850756)[&rate=0.0060616370256718925]:3.0500134281545144,31[&rate=0.003987686762575548]:31.330130145736383)[&rate=0.005919893396623706]:10.900554450713656,36[&rate=0.001464489212439621]:42.23068459645004)[&rate=0.002701493820039002]:45.20374588449943,23[&rate=0.005290862004931506]:87.43443048094947)[&rate=0.0033062300627334307]:121.65143577822177,((26[&rate=0.002611150444657746]:9.853433024138209,30[&rate=0.0016221800902570303]:9.853433024138209)[&rate=0.001630569266943432]:176.9487376201679,27[&rate=0.0010726267510890043]:186.8021706443061)[&rate=0.006706325202583583]:22.283695614865138)[&rate=0.0027842679686981594]:172.8536304000149)[&rate=0.0033935390084981307]:90.78550959942481,((((3[&rate=0.002134604283229563]:15.379420327194941,28[&rate=0.003735608670966196]:15.379420327194941)[&rate=0.002630727251290093]:23.416923066026698,((20[&rate=0.003226514379665341]:7.044897134103706,40[&rate=0.0028923526678406395]:7.044897134103706)[&rate=0.014479254717864145]:0.7795090471747317,(29[&rate=0.015224530475918837]:1.2808046866326364,39[&rate=0.004222676819418866]:1.2808046866326364)[&rate=0.00651793424546128]:6.5436014946458005)[&rate=0.0010193105644131656]:30.971937211943203)[&rate=0.004661145328666757]:3.6280008038950484,6[&rate=0.0028744851477250427]:42.42434419711669)[&rate=0.0027754217453596717]:310.97955857094695,(((((7[&rate=0.0020967234277049136]:41.50030716288833,19[&rate=0.0013305329061068108]:41.50030716288833)[&rate=0.009619604065315746]:47.290955332917946,(8[&rate=0.0023676100547495925]:20.124652069325368,18[&rate=0.0018883178112869183]:20.124652069325368)[&rate=0.002997416948346429]:68.66661042648091)[&rate=0.0034418448323808694]:42.010387376121514,(10[&rate=8.29784528070186E-4]:59.69994901536948,16[&rate=0.002254279885777158]:59.69994901536948)[&rate=0.006497343525621071]:71.10170085655832)[&rate=0.004439533728207705]:24.677791663115215,((9[&rate=0.0012092770422962532]:22.109659659435312,15[&rate=0.0014922767230928788]:22.109659659435312)[&rate=0.005222678203535805]:97.7912530482501,(11[&rate=0.0015377514829974404]:23.618751953506134,17[&rate=0.0027852438352060868]:23.618751953506134)[&rate=0.001932324500355713]:96.28216075417927)[&rate=0.0023496241155526]:35.5785288273576)[&rate=0.007175372809051201]:45.462484748145926,(12[&rate=0.005096307056408486]:51.581354429326765,14[&rate=0.002432783983974668]:51.581354429326765)[&rate=0.005840718578858782]:149.36057185386215)[&rate=0.0033518625596428843]:152.4619764848747)[&rate=0.00834298311106481]:119.32110349054733)[&rate=0.002173207661774504]:1.3264005721790681,(((24[&rate=0.003801648743409577]:10.53084673055947,25[&rate=0.002776895230272092]:10.53084673055947)[&rate=0.003631933878187643]:203.88935031044974,41[&rate=0.006318530752416763]:214.4201970410092)[&rate=0.004949648149463001]:56.50908571427357,38[&rate=0.003374412505949273]:270.92928275528277)[&rate=0.0029184038416274565]:203.12212407550726)[&rate=1.0]:0.0;
tree STATE_9050000 = ((((((1[&rate=0.0012818540404441383]:6.707251510173853,2[&rate=9.690302994920133E-4]:6.707251510173853)[&rate=0.0023816581482126813]:1.8821889033097339,(21[&rate=0.0015167430365794288]:0.8485100348087653,22[&rate=0.0010352813453972638]:0.8485100348087653)[&rate=0.0028382260608162623]:7.740930378674822)[&rate=0.003532118974830977]:76.0443491909687,((32[&rate=0.0032403071023742423]:27.752863198063196,34[&rate=0.0013915803724489394]:27.752863198063196)[&rate=0.009919581799764312]:10.36668925161505,(33[&rate=0.008302157721364115]:30.274489217983703,35[&rate=0.0024855082053035146]:30.274489217983703)[&rate=0.0029926789862952546]:7.845063231694542)[&rate=0.009409147295642349]:46.514237154774044)[&rate=0.0017011049855908615]:178.88172420846908,13[&rate=0.002702865361423341]:263.51551381292137)[&rate=0.0056534657827332375]:104.19049329696827,(((((4[&rate=0.004184620819952347]:37.30055533955287,((5[&rate=0.0021312135082075727]:11.806126688304039,37[&rate=0.01381030786665684]:11.806126688304039)[&rate=0.0018585986969424945]:14.613174271640654,42[&rate=0.0027768404781585024]:26.419300959944692)[&rate=0.002169542055525944]:10.88125437960818)[&rate=0.00518583233016219]:14.346570613097434,31[&rate=0.003352064563697379]:51.647125952650306)[&rate=0.008535094402594604]:4.191859053698124,36[&rate=0.0012158595087162793]:55.83898500634843)[&rate=0.006015216618146751]:33.99007266235615,23[&rate=0.005171267114578146]:89.82905766870458)[&rate=0.0032110563975370145]:91.95607885138496,((26[&rate=0.015050418544768199]:1.8142839319003317,30[&rate=0.0031087746768670953]:1.8142839319003317)[&rate=0.0015517737215441944]:131.29146823905253,27[&rate=0.001373507145682882]:133.10575217095285)[&rate=0.007193249699178739]:48.67938434913668)[&rate=0.0024243000981235196]:185.9208705898001)[&rate=0.003006436715287337]:110.42922932885375,((((3[&rate=0.0013822711236907057]:23.2956681013972,28[&rate=0.0024190076052510263]:23.2956681013972)[&rate=0.0021263393295032312]:31.297329693843995,(6[&rate=0.002553163952731278]:53.49508235135483,((20[&rate=0.0030046949691484625]:8.107746537610161,40[&rate=0.0028240195293256394]:8.107746537610161)[&rate=0.011912002798950494]:0.28125383779147484,(29[&rate=0.01250784118294525]:1.5967569612068906,39[&rate=0.0021352250257618516]:1.5967569612068906)[&rate=0.0036770269752652253]:6.792243414194745)[&rate=9.492340538200119E-4]:45.106081975953195)[&rate=0.004340696574968132]:1.0979154438863645)[&rate=0.0026114932185794743]:281.64074372151475,(((((7[&rate=8.470797738630858E-4]:35.286396674762855,19[&rate=0.0012390601925453865]:35.286396674762855)[&rate=0.007887997577812906]:56.05304050567484,(8[&rate=0.0022048393969697653]:23.90439787535443,18[&rate=0.0022919854386709653]:23.90439787535443)[&rate=0.005981217610382254]:67.43503930508327)[&rate=0.0031182668539419603]:34.557747279111666,(10[&rate=0.0010962572993182393]:51.18681222996363,16[&rate=0.0029782078316578633]:51.18681222996363)[&rate=0.008931461713206499]:74.71037222958574)[&rate=0.002161788605523255]:28.36597891519021,((9[&rate=0.0017506368050363979]:23.287685922061026,15[&rate=0.0013896842951873218]:23.287685922061026)[&rate=0.00542599824175313]:55.084360994082786,(11[&rate=0.0015631670417962824]:24.87718426410025,17[&rate=0.002593761301879056]:24.87718426410025)[&rate=0.0020264774809115793]:53.494862652043565)[&rate=0.001922056655350022]:75.89111645859576)[&rate=0.0045508939527882444]:38.367515126170616,(12[&rate=0.002425659016436802]:49.54043180241037,14[&rate=0.0025225635834007516]:49.54043180241037)[&rate=0.005650724962306491]:143.0902466984998)[&rate=0.0029302319405342353]:143.60306301584578)[&rate=0.0074954868411028185]:64.197659040176,(((24[&rate=0.0020514509157727426]:19.14190742974303,25[&rate=0.0034956774893423466]:19.14190742974303)[&rate=0.0036860453340761255]:159.2967131313332,41[&rate=0.006142864793816948]:178.43862056107625)[&rate=0.0035201549366921992]:100.93976323553935,38[&rate=0.0032623533707805833]:279.3783837966156)[&rate=0.0034147110037739104]:121.05301676031638)[&rate=0.0016209843959902781]:77.70383588181141)[&rate=1.0]:0.0;
tree STATE_9051000 = ((((((1[&rate=0.001390808167627654]:6.520812024168064,2[&rate=9.085657633868555E-4]:6.520812024168064)[&rate=0.0022330499414638934]:9.636099183944681,(21[&rate=0.006213396050666188]:0.23184319367453807,22[&rate=0.0027048953371009397]:0.23184319367453807)[&rate=0.0027716872993215308]:15.925068014438208)[&rate=0.005495013550899645]:73.58225277203834,(((32[&rate=0.003970393644582346]:15.73760937831106,34[&rate=0.0017051229072233393]:15.73760937831106)[&rate=0.0063011433010437354]:17.43157699522119,35[&rate=0.002343512286134822]:33.16918637353225)[&rate=0.002805944942258804]:4.916696254480797,33[&rate=0.006745908485251537]:38.085882628013046)[&rate=0.00899114413648335]:51.653281352138045)[&rate=0.0015870577246907265]:142.70918016242229,13[&rate=0.0024819614937490243]:232.44834414257338)[&rate=0.005370855707512459]:163.33650166377828,(((((4[&rate=0.004314295187787567]:29.069943643236826,((5[&rate=6.622935824361975E-4]:12.825388000337322,37[&rate=0.00834884144818114]:12.825388000337322)[&rate=0.004221897672471952]:3.626851947516668,42[&rate=0.0038586291089782276]:16.45223994785399)[&rate=0.0034460263511979583]:12.617703695382836)[&rate=0.003364095791880092]:15.170939227787272,31[&rate=0.0031429059554012807]:44.2408828710241)[&rate=0.008002530535461504]:10.122127178428073,36[&rate=0.0011674436832386486]:54.36301004945217)[&rate=0.007922481122031783]:25.50100472001067,23[&rate=0.004486069501427014]:79.86401476946284)[&rate=0.004859549899946753]:108.77334703736659,((26[&rate=0.0033458276782000617]:3.1086745906324476,30[&rate=0.0029147966157158918]:3.1086745906324476)[&rate=0.0028493035517908154]:110.3694679478396,27[&rate=0.00150942346999201]:113.47814253847204)[&rate=0.004393723756745212]:75.15921926835739)[&rate=0.00229068008634158]:207.14748399952222)[&rate=0.005758721915881667]:67.27163552252239,(((((3[&rate=0.0013360227954780234]:18.779640363688706,28[&rate=0.003681580241618397]:18.779640363688706)[&rate=0.005561101915048355]:14.620405994020146,((20[&rate=0.0038558499384371016]:10.683883822080793,(29[&rate=0.008105440776406405]:1.102594814982856,39[&rate=0.004685980667771842]:1.102594814982856)[&rate=0.0015142375112376207]:9.581289007097936)[&rate=0.003150481099379298]:4.573522032724256,40[&rate=0.004408042109447349]:15.257405854805048)[&rate=0.0011582559155434808]:18.142640502903802)[&rate=0.00399901526389574]:22.1798909899116,6[&rate=0.0025632471910371217]:55.57993734762045)[&rate=0.004360336482333676]:208.53733086876116,(((((7[&rate=7.94224578728792E-4]:34.35368205244056,19[&rate=0.001161746614437562]:34.35368205244056)[&rate=0.007573467836297689]:71.0432067499184,(10[&rate=0.0010278541863403287]:49.83380674524382,16[&rate=0.0027923767435480895]:49.83380674524382)[&rate=0.006598600289788506]:55.56308205711514)[&rate=0.004368969338275416]:4.169806149818982,(8[&rate=0.001096837582672276]:23.272540175582563,18[&rate=0.0014969692765769904]:23.272540175582563)[&rate=0.0036460392235385442]:86.29415477659538)[&rate=9.262861985104943E-4]:42.497411244773744,((9[&rate=0.0016414024061113786]:22.672129582325994,15[&rate=0.0013029722323290467]:22.672129582325994)[&rate=0.0035377039066417653]:72.20771999936275,(11[&rate=0.00146563018450025]:20.925901051673637,17[&rate=0.002431918505046138]:20.925901051673637)[&rate=0.001981360331645462]:73.95394853001511)[&rate=0.004350632191999105]:57.18425661526294)[&rate=0.0035043283661142987]:69.2805127219215,(12[&rate=0.001583011801955001]:53.84773154715902,14[&rate=0.0023651633071183195]:53.84773154715902)[&rate=0.004946239372749572]:167.49688737171417)[&rate=0.004016948073121761]:42.77264929750842)[&rate=0.005636530569236314]:112.08429180031953,(((24[&rate=0.0019234466335230288]:43.625988573247206,25[&rate=0.0010607466063109689]:43.625988573247206)[&rate=0.0032615204985351593]:146.12784217315857,41[&rate=0.005467274467390341]:189.75383074640578)[&rate=0.008276312180653615]:18.68006810634793,38[&rate=0.003270963004586872]:208.4338988527537)[&rate=0.0028512490003165304]:167.76766116394742)[&rate=0.0010494848036428975]:86.8549213121729)[&rate=1.0]:0.0;
tree STATE_9052000 = ((((((1[&rate=0.0019014437734432414]:5.356871817374107,2[&rate=0.0025548768781580916]:5.356871817374107)[&rate=0.00442224729716726]:7.505083648424317,(21[&rate=0.001057960205585606]:0.9359362242224815,22[&rate=0.005096339913916386]:0.9359362242224815)[&rate=0.0031418602307584534]:11.926019241575942)[&rate=0.004434014296596169]:82.97334201144054,((32[&rate=0.0048805518249945825]:17.162075763883564,34[&rate=0.0028795751841826957]:17.162075763883564)[&rate=0.003254969721955019]:25.927639144559556,(33[&rate=0.009910145387367711]:22.28677828398136,35[&rate=0.00258404925340609]:22.28677828398136)[&rate=0.001229680674108429]:20.80293662446176)[&rate=0.0055801264955256625]:52.74558256879583)[&rate=0.0016163376733639818]:140.13574173514363,13[&rate=0.002354585645966105]:235.97103921238258)[&rate=0.0039933425207348315]:208.83509907137082,(((((4[&rate=0.003142809583231415]:38.73946937804702,((5[&rate=6.283042531269137E-4]:17.687812178230498,37[&rate=0.006991644703092099]:17.687812178230498)[&rate=0.006811316194203346]:3.235695710705663,42[&rate=0.0029981699797075683]:20.92350788893616)[&rate=0.0026885824989151905]:17.815961489110858)[&rate=0.008913091878074061]:4.122000113370149,31[&rate=0.0029816100160486836]:42.86146949141717)[&rate=0.007591835561373326]:9.579395109948294,36[&rate=0.001107529728382436]:52.44086460136546)[&rate=0.004974366057851703]:46.52018595758683,23[&rate=0.0036294046179071345]:98.9610505589523)[&rate=0.005531028380018254]:71.05212895497708,((26[&rate=0.0036245857172482457]:8.14477552551711,30[&rate=0.001308994827220648]:8.14477552551711)[&rate=0.0030835206575076496]:103.46254943567527,27[&rate=0.001332203282281545]:111.60732496119238)[&rate=0.0032052608798304]:58.405854552737)[&rate=0.0021731209224576642]:274.79295876982405)[&rate=0.009529855131786572]:34.154406179071884,(((((3[&rate=0.0038094887569286293]:9.52772300190983,28[&rate=0.007104407457896545]:9.52772300190983)[&rate=0.004161654814390795]:12.994415748912463,((20[&rate=0.0037613724850778935]:6.117304870591706,(29[&rate=0.005065062950511515]:2.4211198273605166,39[&rate=0.001482328056912518]:2.4211198273605166)[&rate=0.0055427516182694255]:3.6961850432311896)[&rate=0.0017321007247170044]:5.495548757117135,40[&rate=0.0011366981955566475]:11.61285362770884)[&rate=0.003594818425082474]:10.909285123113452)[&rate=0.0034911384730998392]:29.759178090026992,6[&rate=0.0027010252202733956]:52.281316840849286)[&rate=0.003812630686011103]:235.08485138679782,(((7[&rate=0.0013021222190538447]:38.9573124371017,19[&rate=0.0013512931993409697]:38.9573124371017)[&rate=0.0048260378131498765]:110.02331229726022,(((8[&rate=0.0010405471779561192]:24.017056416816597,18[&rate=0.0014201438579759318]:24.017056416816597)[&rate=0.0035233858003862854]:73.89213438002426,(10[&rate=0.0010265572932651851]:46.80333768597455,16[&rate=0.0011555346166708057]:46.80333768597455)[&rate=0.009671072701057814]:51.10585311086631)[&rate=0.0035271156347629912]:15.715132298825921,((9[&rate=0.0015571645871291224]:23.39743797453642,15[&rate=0.0012361028658426955]:23.39743797453642)[&rate=0.0037548870719325304]:52.833239660676554,(11[&rate=0.0013904131081043686]:21.595345516174916,17[&rate=0.0023071108953795936]:21.595345516174916)[&rate=0.0020956319477852207]:54.635332119038054)[&rate=0.004341883914384088]:37.39364546045381)[&rate=0.002651591230671871]:35.35630163869514)[&rate=0.003601793076023228]:67.13816270624199,(12[&rate=0.001752593056299415]:47.811542334392605,14[&rate=0.00261853309239419]:47.811542334392605)[&rate=0.00347586216293819]:168.3072451062113)[&rate=0.007268710492362232]:71.2473807870432)[&rate=0.00591578696155514]:52.98417333161524,(((24[&rate=0.0016211675894876976]:33.396797926326876,25[&rate=8.94045090120677E-4]:33.396797926326876)[&rate=0.0034042798470172043]:176.56075952891376,41[&rate=0.005526945533115984]:209.95755745524065)[&rate=0.0067280250532668956]:71.73687835753151,38[&rate=0.003103095095747369]:281.69443581277216)[&rate=0.005636273731856108]:58.65590574649019)[&rate=0.002266259892223991]:138.61020290356294)[&rate=1.0]:0.0;
tree STATE_9053000 = ((((((1[&rate=0.004534880430418552]:7.3456742643677,2[&rate=0.0016774028222715088]:7.3456742643677)[&rate=0.0014491849025362264]:4.346456659880841,(21[&rate=0.0010028778790591444]:1.8442615244420384,22[&rate=0.00281987772960896]:1.8442615244420384)[&rate=0.0033980891409739725]:9.847869399806504)[&rate=0.004533178707125034]:89.5222926024074,((32[&rate=0.0029591938899433258]:17.01858122265495,34[&rate=0.0027296511135701976]:17.01858122265495)[&rate=0.0036868584568013154]:19.92709565709854,(33[&rate=0.009394177148424915]:25.133478265003195,35[&rate=0.002615816251936079]:25.133478265003195)[&rate=0.0040074518706595735]:11.812198614750297)[&rate=0.006059150036838824]:64.26874664690246)[&rate=0.0014402431989181746]:137.16820108414788,13[&rate=0.002622770019559276]:238.38262461080384)[&rate=0.003774965329507375]:195.63701187302306,(((((4[&rate=0.004005944558784146]:26.223287997128068,((5[&rate=0.0010649056299642584]:8.006588331335722,37[&rate=0.008338538405734362]:8.006588331335722)[&rate=0.002935699088815364]:9.661119013723054,42[&rate=0.004235657177575395]:17.667707345058776)[&rate=0.003418913271574645]:8.555580652069292)[&rate=0.001652009510172826]:14.764533143206833,31[&rate=0.002826373537765772]:40.9878211403349)[&rate=0.002856512544520909]:21.374439807925867,36[&rate=9.378737735086482E-4]:62.36226094826077)[&rate=0.004707333244106165]:71.41838000314394,23[&rate=0.0032160119672102303]:133.7806409514047)[&rate=0.005621341626895422]:64.03600998888223,((26[&rate=0.0020910127210805535]:2.395406507391104,30[&rate=0.0038756785782976706]:2.395406507391104)[&rate=0.0029662808922823708]:105.49747490076827,27[&rate=0.0012741277774874333]:107.89288140815937)[&rate=0.0020964049901203694]:89.92376953212757)[&rate=0.002059978144874616]:236.20298554353997)[&rate=0.0056025970066689084]:37.80724197945449,(((((3[&rate=0.0021624383666555185]:6.247160953790892,28[&rate=0.006734518978814985]:6.247160953790892)[&rate=0.002894721296371636]:24.608952783556663,(20[&rate=0.00200970405022918]:7.963656798184457,((29[&rate=0.0036656518308301415]:3.70092560480079,39[&rate=0.001405151167252828]:3.70092560480079)[&rate=0.005492159187109111]:1.0389145536954012,40[&rate=0.0035472573362867587]:4.739840158496191)[&rate=0.003694194653308768]:3.2238166396882653)[&rate=0.002098216616650167]:22.8924569391631)[&rate=0.003188957044049298]:33.07692246839132,6[&rate=0.002260507651456352]:63.93303620573887)[&rate=0.0035601893622287228]:220.18565601550824,(((7[&rate=0.0012343276829454575]:46.267278966649556,19[&rate=0.0012809385934008934]:46.267278966649556)[&rate=0.004588370733342541]:129.75581073700675,(((8[&rate=9.86371454597366E-4]:22.543963355268595,18[&rate=0.0013462045667860714]:22.543963355268595)[&rate=0.003334209492198879]:93.5162005234379,((9[&rate=5.743298742892417E-4]:21.96234938832,15[&rate=0.001171745604277315]:21.96234938832)[&rate=0.0028827855450026117]:50.12711378519311,(11[&rate=0.0025409993477457397]:24.795963623344043,17[&rate=0.0017878737488985427]:24.795963623344043)[&rate=0.002374118259029626]:47.29349955016907)[&rate=0.004464509675508506]:43.97070070519338)[&rate=0.0026350757932112425]:6.35792152117169,(10[&rate=0.0015499720283308582]:57.91217586771264,16[&rate=0.0011613864960404456]:57.91217586771264)[&rate=0.007697245762970416]:64.50590953216553)[&rate=0.0016602970913944975]:53.605004303778145)[&rate=0.003638124889868199]:74.73151396442518,(12[&rate=0.0016613449143500123]:47.47197519379248,14[&rate=0.003801716406923508]:47.47197519379248)[&rate=0.004330140066122965]:203.28262847428903)[&rate=0.0057100652324109545]:33.3640885531656)[&rate=0.007061077183434783]:121.72467812458581,(((24[&rate=0.004026612854905443]:10.35845521307573,25[&rate=9.822188241005204E-4]:10.35845521307573)[&rate=0.00269714127270714]:148.53611102605993,41[&rate=0.005381020298782299]:158.89456623913566)[&rate=0.0025243495405730715]:150.51947075934874,38[&rate=0.0029433262035906353]:309.4140369984844)[&rate=0.005590599650310277]:96.42933334734852)[&rate=0.0030726360475699867]:65.98350811744848)[&rate=1.0]:0.0;
tree STATE_9054000 = ((((((1[&rate=0.0058326205832728234]:2.961980327156233,2[&rate=0.002434865554727632]:2.961980327156233)[&rate=7.442044380799924E-4]:10.844858820815508,(21[&rate=0.0010342616181474586]:5.645188258331614,22[&rate=0.002484797262196371]:5.645188258331614)[&rate=0.0035044278540176882]:8.161650889640129)[&rate=0.00368036521419402]:98.43442023579962,((32[&rate=0.0030517979555957082]:20.11179231096097,34[&rate=0.002085990055598457]:20.11179231096097)[&rate=0.004471222625261861]:15.35452991905142,(33[&rate=0.0052935064870025875]:33.82109353304762,35[&rate=0.0024429637231720217]:33.82109353304762)[&rate=0.0012441240461529709]:1.6452286969647645)[&rate=0.004267927382856893]:76.77493715375897)[&rate=0.004065843559905491]:117.42370556021481,13[&rate=0.002794309117566046]:229.66496494398618)[&rate=0.003756615468239176]:200.23749723842442,(((((4[&rate=0.0030554073635353767]:24.46699727400772,((5[&rate=0.0021167206923328676]:5.176976291600784,37[&rate=0.011235569771840726]:5.176976291600784)[&rate=0.0030275679156875034]:5.092171065714485,42[&rate=0.0017086118384966762]:10.26914735731527)[&rate=0.0019435180611608956]:14.197849916692451)[&rate=0.007739139311045006]:5.871003563384466,31[&rate=0.003325487777135596]:30.338000837392187)[&rate=0.0023762972871895975]:37.5584822552519,36[&rate=0.0013515189116652766]:67.89648309264409)[&rate=0.003062835064107293]:51.943314375292246,23[&rate=0.0032881407144940557]:119.83979746793634)[&rate=0.0030176460121987907]:79.31014578108898,((26[&rate=0.0015454087758122778]:4.103488012372573,30[&rate=0.003996962822203393]:4.103488012372573)[&rate=0.0032038970505349745]:88.96506738266595,27[&rate=0.0018760230660678048]:93.06855539503852)[&rate=0.004225623840426783]:106.0813878539868)[&rate=0.0023646958600307493]:230.7525189333853)[&rate=0.003159524373813117]:30.38007857460684,(((((3[&rate=0.00428455408704698]:13.816408326065261,28[&rate=0.0060007849358937665]:13.816408326065261)[&rate=0.0032145193798990054]:9.625979566150093,(20[&rate=0.002438496917348892]:11.367437103160537,((29[&rate=0.003780363564979968]:6.036754265592278,39[&rate=0.0014491235177588283]:6.036754265592278)[&rate=0.002365447549933823]:2.1262021223840106,40[&rate=0.00365826407105049]:8.162956387976289)[&rate=0.0016910840438393393]:3.204480715184248)[&rate=0.0022554775998913728]:12.074950789054817)[&rate=0.003847030970808596]:23.623311261567803,6[&rate=0.0023312472537766263]:47.06569915378316)[&rate=0.003584284598228496]:268.9154465564108,(((((7[&rate=0.0011143042475143029]:49.799538529497106,19[&rate=0.0011563828107828999]:49.799538529497106)[&rate=0.006530862710339913]:68.96105684260394,(8[&rate=0.001017238646926193]:21.2408841304591,18[&rate=0.0020179508748725166]:21.2408841304591)[&rate=0.0036402523467894687]:97.51971124164194)[&rate=0.002227720633933446]:29.79859206239297,((9[&rate=5.923027693960994E-4]:20.692888434851987,15[&rate=0.001208413835864014]:20.692888434851987)[&rate=0.003264758517158755]:60.64948364293799,(11[&rate=0.0032970507007317493]:18.56883232978776,17[&rate=0.0023198393977768477]:18.56883232978776)[&rate=0.0018205236263699467]:62.773539748002214)[&rate=0.0042177623362278085]:67.21681535670405)[&rate=0.0010883719290622758]:26.412277067384224,(10[&rate=0.0018320414862586364]:48.29396162337794,16[&rate=0.001372739767838227]:48.29396162337794)[&rate=0.003741893923446519]:126.6775028785003)[&rate=0.004616489024319975]:32.41508392313435,(12[&rate=0.001845365803921406]:41.52783745988345,14[&rate=0.002605969215659661]:41.52783745988345)[&rate=0.006948161552300928]:165.85871096512915)[&rate=0.004182651738057929]:108.59459728518138)[&rate=0.009225498335846525]:53.891674443307295,(((24[&rate=0.004152620387713485]:13.913836893567417,25[&rate=0.0017745702808240136]:13.913836893567417)[&rate=0.0029068822426359144]:162.97950291732104,41[&rate=0.005761768095093748]:176.89333981088845)[&rate=0.0045642245462005765]:73.76679339716915,38[&rate=0.003024062471595479]:250.6601332080576)[&rate=0.0038700492836716404]:119.21268694544366)[&rate=0.002915659645340089]:90.40972060351618)[&rate=1.0]:0.0;
tree STATE_9055000 = ((((((1[&rate=0.0035209878868295557]:5.428027744369374,2[&rate=0.0019327709293106951]:5.428027744369374)[&rate=0.0010711541095262537]:5.093962016875387,(21[&rate=0.0011947273709035954]:6.143518187796416,22[&rate=0.002870313707837848]:6.143518187796416)[&rate=0.0040481400481216364]:4.378471573448345)[&rate=0.004052421700780168]:98.62071394552814,((32[&rate=0.005728372980271116]:13.534086000172719,34[&rate=0.0039155046445601485]:13.534086000172719)[&rate=0.0029947768480242305]:33.97646057940667,(33[&rate=0.004493787804084094]:31.929905531836507,35[&rate=0.002821989692801256]:31.929905531836507)[&rate=0.002201358723371799]:15.580641047742883)[&rate=0.004976223811146947]:61.6321571271935)[&rate=0.0040961417395347244]:48.453902036179045,13[&rate=0.003006460504836862]:157.59660574295194)[&rate=0.004662550074466648]:238.10229854209146,(((((4[&rate=0.00491678865497931]:25.469619122952587,((5[&rate=0.0030205503423415166]:4.38665349444901,37[&rate=0.015059618931172275]:4.38665349444901)[&rate=0.005489528450960798]:6.434577488404254,42[&rate=0.002791448879722493]:10.821230982853264)[&rate=0.0030843880832111727]:14.648388140099323)[&rate=0.0034320897260301615]:10.250942014075108,31[&rate=0.0038414374073544037]:35.720561137027694)[&rate=0.0035465086484740764]:24.574346577844402,36[&rate=0.0017242531271386297]:60.294907714872096)[&rate=0.003531149754505936]:70.22987713759406,23[&rate=0.004002010069368953]:130.52478485246615)[&rate=0.002794239966864714]:72.3481697271767,((26[&rate=0.0033808845595645815]:4.487127704835177,30[&rate=0.0022175531225188793]:4.487127704835177)[&rate=0.003788691391513235]:114.28516429720445,27[&rate=0.0022166120911805936]:118.77229200203962)[&rate=0.003574370201022909]:84.10066257760323)[&rate=0.0028503084089346823]:192.82594970540055)[&rate=0.0032009302463829707]:59.435770268553256,(((((3[&rate=0.004374704690419236]:5.836476025759622,28[&rate=0.003836167115865241]:5.836476025759622)[&rate=0.0010504888987425108]:35.32014943309913,((20[&rate=0.0027968662659890527]:12.661656656369551,(29[&rate=0.006531021394642244]:5.862814968607926,39[&rate=0.001673955119338234]:5.862814968607926)[&rate=0.003242870227306946]:6.798841687761626)[&rate=0.001953455835180381]:7.852661349970248,40[&rate=0.0038897732368046428]:20.5143180063398)[&rate=0.0032246251348605607]:20.642307452518956)[&rate=0.0025983055006541535]:21.668170798418956,6[&rate=0.0020385582134386003]:62.82479625727771)[&rate=0.0046122477016527635]:272.37545727347265,((((7[&rate=0.0012871886190599095]:50.086399842296196,19[&rate=0.001335795673793208]:50.086399842296196)[&rate=0.0075441264557593425]:72.42402969319792,(((9[&rate=0.0015058058509430812]:20.019930208509514,15[&rate=0.0015777126666847979]:20.019930208509514)[&rate=0.007660051867864187]:52.0404389632508,(11[&rate=0.003215486743408642]:24.050115302342924,17[&rate=0.002262450144236356]:24.050115302342924)[&rate=0.002331966429956072]:48.01025386941739)[&rate=0.006043247129240292]:44.51175862918272,(10[&rate=0.00329138325013845]:46.28145563413274,16[&rate=0.0014870234631449747]:46.28145563413274)[&rate=0.0045552607400495115]:70.2906721668103)[&rate=0.002325232074823016]:5.938301734551089)[&rate=0.0026271185947401737]:10.020706616900355,(8[&rate=0.0013466678567423688]:23.196659992736556,18[&rate=0.0023310360754762037]:23.196659992736556)[&rate=0.004079280194600388]:109.33447615965792)[&rate=0.006438360543618994]:46.6630771355797,(12[&rate=0.0018267896433802927]:49.35748285641343,14[&rate=0.002684234173380194]:49.35748285641343)[&rate=0.006621535717738921]:129.83673043156074)[&rate=0.003086183901107186]:156.00604024277615)[&rate=0.008657325054610051]:71.1680734964446,(((24[&rate=0.005278296487443817]:13.827033801524934,25[&rate=0.002255613854744501]:13.827033801524934)[&rate=0.003310350972202132]:170.59816106335592,41[&rate=0.006655706764353812]:184.42519486488086)[&rate=0.0024720123710814824]:122.3748299648781,38[&rate=0.003388880174936219]:306.80002482975897)[&rate=0.0051118234338600466]:99.56830219743597)[&rate=0.0013098387161493523]:48.76634752640172)[&rate=1.0]:0.0;
tree STATE_9056000 = ((((((1[&rate=0.0029707581181137492]:6.4872104655609375,2[&rate=0.003413617477055369]:6.4872104655609375)[&rate=0.0021725738833016095]:3.7548123353980563,(21[&rate=0.0023599527019184906]:1.1123891213400523,22[&rate=0.0024217657155214795]:1.1123891213400523)[&rate=0.0023461340901490707]:9.12963367961894)[&rate=0.0034191440165647516]:100.68001024393288,((32[&rate=0.005903335835195478]:11.50889807874931,34[&rate=0.003039821710334442]:11.50889807874931)[&rate=0.0033773911391094215]:29.92175764556935,(33[&rate=0.0030107137728315543]:39.852337733481214,35[&rate=0.002380993362823644]:39.852337733481214)[&rate=0.004530382125092273]:1.5783179908374478)[&rate=0.00419858226142235]:69.4913773205732)[&rate=0.002636410411130321]:72.41089997485044,13[&rate=0.002557052435494027]:183.3329330197423)[&rate=0.0035793392353868337]:222.73161264107455,(((((4[&rate=0.004148435121086606]:23.16402489919924,((5[&rate=0.0041012822789223856]:10.636177326449534,37[&rate=0.003758287867824]:10.636177326449534)[&rate=0.0023691155676481483]:4.758704714308244,42[&rate=0.001885409003264277]:15.394882040757778)[&rate=0.0036310433853143646]:7.769142858441462)[&rate=0.0028957521989583573]:17.164271546968166,31[&rate=0.002224410156587667]:40.32829644616741)[&rate=0.0021872671883860126]:8.607217431627404,36[&rate=0.0016773581352469604]:48.93551387779481)[&rate=0.0031695966242750663]:61.95399842619607,23[&rate=0.0032977799905138886]:110.88951230399088)[&rate=0.0048549721396205555]:73.35362009627615,((26[&rate=0.004451089909252055]:8.920889377966144,30[&rate=0.0016665423960863428]:8.920889377966144)[&rate=0.002995492040447465]:95.44441032232469,27[&rate=0.0015168320664959646]:104.36529970029083)[&rate=0.0033416647261851383]:79.8778326999762)[&rate=0.002223841288064365]:221.82141326054983)[&rate=0.0019284221368637124]:86.57310144209885,(((((3[&rate=0.0036910633865076085]:6.300329239699717,28[&rate=0.0032366838425900105]:6.300329239699717)[&rate=0.0016162576875353232]:24.788641839644782,(20[&rate=0.0021892723703605217]:14.327906531602173,((29[&rate=0.010640094981582212]:1.9574373774642675,39[&rate=0.0014123637797033436]:1.9574373774642675)[&rate=0.002736102299526602]:2.410701933852378,40[&rate=0.003796783024401574]:4.368139311316646)[&rate=0.0016481865222988446]:9.959767220285528)[&rate=0.002720708393541917]:16.76106454774233)[&rate=0.0011063860992971805]:29.75253760043066,6[&rate=0.0017199898313973731]:60.84150867977516)[&rate=0.002389822257834896]:303.31376129220473,(((((7[&rate=0.0011790200833126]:42.558704203336056,19[&rate=0.0012235424579958702]:42.558704203336056)[&rate=0.008697054099397007]:46.918713500432965,(8[&rate=0.0023139952751684376]:22.579447988703894,18[&rate=0.0019667617635745396]:22.579447988703894)[&rate=0.003441805295491833]:66.89796971506513)[&rate=0.002900390727628742]:33.395927289879864,((9[&rate=8.977388336157223E-4]:26.98538846273061,15[&rate=9.406085972928342E-4]:26.98538846273061)[&rate=0.00336232579453482]:39.32081506736125,(11[&rate=0.002712998071476975]:23.410194733277212,17[&rate=0.0019088938529909143]:23.410194733277212)[&rate=0.003615864727571214]:42.896008796814655)[&rate=0.002844989417072569]:56.56714146355702)[&rate=0.002654530667427074]:10.42237783507963,(10[&rate=0.00271195767688962]:48.97673165298504,16[&rate=0.00207443547105172]:48.97673165298504)[&rate=0.004413525684208991]:84.31899117574348)[&rate=0.003508812727909618]:74.72852479646701,(12[&rate=0.003000353245696226]:52.31378581948035,14[&rate=0.0019892566166475364]:52.31378581948035)[&rate=0.005786369376171758]:155.71046180571517)[&rate=0.002603901567461269]:156.13102234678433)[&rate=0.004186907433303579]:79.76884736295807,(((24[&rate=0.0016778749042786862]:13.459126902637816,25[&rate=0.0032442381216890525]:13.459126902637816)[&rate=0.0025438117558869546]:187.06215702158303,41[&rate=0.005146819971091597]:200.52128392422085)[&rate=0.0033129867509051275]:156.92040688138675,38[&rate=0.0028485087612176415]:357.4416908056076)[&rate=0.004440329312751164]:86.48242652933033)[&rate=0.00368013480411799]:48.713529767977775)[&rate=1.0]:0.0;
tree STATE_9057000 = ((((((1[&rate=0.0023322810517376565]:7.254049384016687,2[&rate=0.004150337074131982]:7.254049384016687)[&rate=0.0020387000577169476]:7.217706335384122,(21[&rate=0.005286805616339246]:0.3048199380657848,22[&rate=0.002944425994277811]:0.3048199380657848)[&rate=0.0028215036406591598]:14.166935781335024)[&rate=0.0042184595084502645]:89.65937851206662,(((32[&rate=0.004183648311003122]:13.794597745478562,34[&rate=0.0021542980645479146]:13.794597745478562)[&rate=0.005678060589649816]:22.049241300360094,33[&rate=0.004869142333582094]:35.843839045838656)[&rate=0.003627403893666445]:4.038665497565368,35[&rate=0.002211570658192561]:39.882504543404025)[&rate=0.005525441870617181]:64.2486296880634)[&rate=0.004044866245300567]:85.07539114203169,13[&rate=0.003419912350095656]:189.20652537349912)[&rate=0.003979717251643864]:216.06096981585853,(((((4[&rate=0.0050437414861454815]:29.762779277694115,((5[&rate=0.0036621614367576445]:18.185059121828893,37[&rate=0.005702620045939021]:18.185059121828893)[&rate=0.004414687375229047]:1.3302396264784342,42[&rate=0.0019907576838064014]:19.515298748307327)[&rate=0.002880413004499159]:10.247480529386788)[&rate=0.00789228293981857]:5.212965863116324,31[&rate=0.002584953318582282]:34.97574514081044)[&rate=0.004912306847659902]:12.742866329443686,36[&rate=0.0020024817853771457]:47.718611470254125)[&rate=0.004208470981868528]:61.01918850675103,23[&rate=0.00416953681073565]:108.73779997700515)[&rate=0.0030537250202640636]:80.28023543350236,((26[&rate=0.005411714579111771]:1.9764307871125175,30[&rate=0.002026211999147433]:1.9764307871125175)[&rate=0.0036419727032310292]:58.09496741359809,27[&rate=0.002773276072680515]:60.07139820071061)[&rate=0.004062855634996002]:128.9466372097969)[&rate=0.0027037859420231]:216.24945977885014)[&rate=0.0028799637127660863]:60.608949164451644,(((((3[&rate=0.0014947888678514354]:20.024345024411232,28[&rate=0.001533642187736541]:20.024345024411232)[&rate=0.004349096522355294]:10.64653398688915,(20[&rate=0.003980687278539863]:7.613962168742198,((29[&rate=0.007996298683122894]:1.7168069961224885,39[&rate=0.004783426012762746]:1.7168069961224885)[&rate=0.002234103291895346]:2.197123094420415,40[&rate=0.002873249184479233]:3.9139300905429035)[&rate=0.0021628711893408605]:3.7000320781992944)[&rate=0.0020038945998528835]:23.056916842558184)[&rate=0.00495287145106843]:16.443275968255055,6[&rate=0.002510838073563112]:47.11415497955544)[&rate=0.00288179583267365]:276.64499710476764,((((7[&rate=0.0016696073098346666]:34.34538373300527,19[&rate=0.0015049399386680067]:34.34538373300527)[&rate=0.006105779617253522]:74.96401405270532,((8[&rate=0.0028133967688270655]:21.2235444401438,18[&rate=0.002391224065469767]:21.2235444401438)[&rate=0.006499675422084815]:73.75324922216221,(10[&rate=0.002936773130469685]:51.68629725310596,16[&rate=0.002246401706319311]:51.68629725310596)[&rate=0.00565180321466245]:43.290496409200045)[&rate=0.002650878604655359]:14.332604123404579)[&rate=0.0028827530689968304]:2.8405229366886005,((9[&rate=8.349432082724258E-4]:19.849766302539184,15[&rate=0.003602676867400461]:19.849766302539184)[&rate=0.003344803851543959]:48.38328271292359,(11[&rate=0.0028931975690638157]:21.68493538072747,17[&rate=0.002035684106967751]:21.68493538072747)[&rate=0.004162276465734026]:46.5481136347353)[&rate=0.003566478476582739]:43.91687170693642)[&rate=0.004008486558364821]:105.42925517066833,(12[&rate=0.0041998033745463]:44.509183959278545,14[&rate=0.004324693687221301]:44.509183959278545)[&rate=0.006381819855621075]:173.06999193378897)[&rate=0.003570150514563457]:106.17997619125558)[&rate=0.004321528260824185]:99.00415514925334,(((24[&rate=0.00203999026483453]:19.965892888741244,25[&rate=0.005964549088257174]:19.965892888741244)[&rate=0.0029884222950495713]:167.91893310571564,41[&rate=0.006063464655432625]:187.8848259944569)[&rate=0.005140393853304725]:120.75218987507259,38[&rate=0.0019408096012146216]:308.6370158695295)[&rate=0.004068599296905828]:114.12629136404695)[&rate=0.010041325320399567]:43.113137120232864)[&rate=1.0]:0.0;
tree STATE_9058000 = ((((((1[&rate=0.002323378028858222]:7.698867571020369,2[&rate=0.0027689247610603067]:7.698867571020369)[&rate=0.004256877470783331]:3.8151294236759927,(21[&rate=0.0022630117405854273]:0.24309571788982742,22[&rate=0.0021933488898864257]:0.24309571788982742)[&rate=0.004217260595566373]:11.270901276806534)[&rate=0.0029516550088262315]:120.7415755278175,(((32[&rate=0.007966014910370505]:14.640482248706357,34[&rate=0.0021460744566632077]:14.640482248706357)[&rate=0.004000899904388319]:17.20795666233095,35[&rate=0.0022031284229596946]:31.848438911037306)[&rate=0.005457928485974715]:2.948994093878092,33[&rate=0.007666161489852092]:34.7974330049154)[&rate=0.002799321507635102]:97.45813951759845)[&rate=0.006060488373537529]:48.27647449522985,13[&rate=0.0034068575092669005]:180.5320470177437)[&rate=0.0039645254669566365]:283.6731667513714,(((((3[&rate=0.0022250126169794607]:14.222994176573756,28[&rate=0.0022828462875577925]:14.222994176573756)[&rate=0.0024881556852320813]:11.760155116493749,((20[&rate=0.004299018554021025]:5.734336570788996,(29[&rate=0.003784882792048755]:3.4745448364362477,39[&rate=0.0042840721362709085]:3.4745448364362477)[&rate=0.005436059361975129]:2.2597917343527487)[&rate=0.0029323844885606382]:7.805683333319574,40[&rate=0.0021969807004812957]:13.54001990410857)[&rate=0.003222752194750333]:12.443129388958935)[&rate=0.005597709589350529]:16.124684190164963,6[&rate=0.003020279894196307]:42.10783348323247)[&rate=0.002650152286889236]:244.46145164860968,((((7[&rate=0.0014227447173869208]:42.612897404169594,19[&rate=0.0012824245168173772]:42.612897404169594)[&rate=0.006678895105699489]:78.76264387579539,((8[&rate=0.0010737885589127728]:22.52497183054149,18[&rate=0.0014778089704466043]:22.52497183054149)[&rate=0.0037978252557769186]:60.39834086200983,(10[&rate=8.112971300358343E-4]:46.999434126148955,16[&rate=0.002576358291183165]:46.999434126148955)[&rate=0.007818569676678383]:35.923878566402365)[&rate=0.0038056013419599786]:38.45222858741366)[&rate=0.005754882341416293]:10.870708712820317,((9[&rate=0.0033133775231571475]:23.359587952836613,15[&rate=0.0032366882174727127]:23.359587952836613)[&rate=0.003356380387534315]:48.75445365293073,(11[&rate=0.003170884520799323]:20.919010293354464,17[&rate=0.0022310675541657634]:20.919010293354464)[&rate=0.003827203620363083]:51.19503131241288)[&rate=0.0036028695252511523]:60.132208387017954)[&rate=0.0034245373234420683]:60.104930694973746,(12[&rate=0.0035754703638567966]:47.70986757482271,14[&rate=0.004308185022924027]:47.70986757482271)[&rate=0.006201831698812301]:144.64131311293633)[&rate=0.006251464748431435]:94.21810444408311)[&rate=0.004997242222153153]:66.27525205387815,(((24[&rate=0.0054777208833322495]:11.84281277559096,25[&rate=0.004174162449641159]:11.84281277559096)[&rate=0.0028949308275035]:199.35348233101172,41[&rate=0.005174366140653603]:211.1962951066027)[&rate=0.004497090136150506]:43.47418557833021,38[&rate=0.0019054617501889596]:254.6704806849329)[&rate=0.004202041355678701]:98.1740565007874)[&rate=0.004060989081779116]:111.36067658339482)[&rate=0.0033442999031610076]:20.578046445213317,(((((4[&rate=0.006458679918215069]:22.501706495210072,((5[&rate=0.0041670842068209524]:11.12046283993284,37[&rate=0.009624390690569093]:11.12046283993284)[&rate=0.0055914588141187166]:8.05192380289366,42[&rate=0.0019831583590195208]:19.1723866428265)[&rate=0.00726602377355284]:3.3293198523835734)[&rate=0.004407837886482892]:14.6187507531465,36[&rate=0.0023324889889407264]:37.12045724835657)[&rate=0.0019523693411995786]:13.492710333926361,31[&rate=0.002575085769025319]:50.613167582282934)[&rate=0.0037660641971234508]:47.666661122111385,23[&rate=0.004153620426402339]:98.27982870439432)[&rate=0.004565225657624124]:78.81116162894627,((26[&rate=0.005391056425336145]:5.169648754566828,30[&rate=0.0024697865720945313]:5.169648754566828)[&rate=0.0038245190100747594]:56.99000247492789,27[&rate=0.0028989616340670656]:62.15965122949472)[&rate=0.0035127520395864275]:114.93133910384586)[&rate=0.002741262486235985]:307.69226988098785)[&rate=1.0]:0.0;
tree STATE_9059000 = ((((((1[&rate=0.0021397220805882055]:3.8419317840194265,2[&rate=0.0018665887087370486]:3.8419317840194265)[&rate=0.0030230341799540824]:6.926963307972855,(21[&rate=0.0028758689691082023]:0.9933356903883697,22[&rate=0.004791026075789896]:0.9933356903883697)[&rate=0.004232441434287702]:9.77555940160391)[&rate=0.0026598721198660903]:132.4026218337219,((32[&rate=0.007336325723279349]:12.733864195062718,34[&rate=0.0035529145553289607]:12.733864195062718)[&rate=0.0036846409672944913]:17.156677626141708,(33[&rate=0.0072976130856427105]:24.927280060820912,35[&rate=0.003729253248986681]:24.927280060820912)[&rate=0.0045322998260465056]:4.963261760383514)[&rate=0.0032485026045286493]:113.28097510450975)[&rate=0.006881366241581916]:73.59591832602004,13[&rate=0.003061950460516642]:216.7674352517342)[&rate=0.0037254369599020493]:212.526921610838,(((((4[&rate=0.005948140965785007]:18.995534726136228,((5[&rate=7.731379623511571E-4]:8.010720384518562,37[&rate=0.00886361195510596]:8.010720384518562)[&rate=0.005280149646909636]:4.9607810329233555,42[&rate=0.002175997145816916]:12.971501417441917)[&rate=0.0030613278390789617]:6.02403330869431)[&rate=0.0019377492403980085]:22.432723351403453,31[&rate=0.002727028820222487]:41.42825807753968)[&rate=0.0027184160988773572]:4.792559052436516,36[&rate=0.0021481128470591583]:46.2208171299762)[&rate=0.003317088107672578]:84.657611754142,23[&rate=0.004106856447291331]:130.8784288841182)[&rate=0.0028272068151775605]:92.98889709519221,((26[&rate=0.004964909854406041]:3.5635353270246246,30[&rate=0.0015872808420169698]:3.5635353270246246)[&rate=0.00411905548589738]:60.48647612926324,27[&rate=0.003096828038341177]:64.05001145628786)[&rate=0.0014492728677747615]:159.81731452302256)[&rate=0.0025245740459075277]:205.4270308832618)[&rate=0.0021495445569575922]:26.26630196346474,(((((3[&rate=0.0020491321545628776]:16.753254282805216,28[&rate=0.0021023942498400437]:16.753254282805216)[&rate=0.002417609236405331]:17.528742149548975,((20[&rate=0.003959194246757033]:8.096227252310543,(29[&rate=0.005750419703470576]:4.3933163181457635,39[&rate=0.002112011521250114]:4.3933163181457635)[&rate=0.002090651440764969]:3.7029109341647795)[&rate=0.0038114699048679176]:2.8082041872658596,40[&rate=0.0022986352595632618]:10.904431439576403)[&rate=0.0026858548406196153]:23.37756499277779)[&rate=0.0020800258627171253]:15.473111986707003,6[&rate=0.002781535978604543]:49.755108419061195)[&rate=0.0018103808620095268]:208.3706954684399,((((7[&rate=0.0013102810859966128]:40.87780277135743,19[&rate=0.0021531391141158766]:40.87780277135743)[&rate=0.006288333893251675]:68.28743767289481,(10[&rate=0.00216644703439033]:53.07320796203492,16[&rate=0.0020303946088437363]:53.07320796203492)[&rate=0.007080913774431245]:56.09203248221733)[&rate=0.002298039095607059]:17.95817847143418,((8[&rate=9.889088477425963E-4]:20.093842478425213,18[&rate=0.0013609926777649153]:20.093842478425213)[&rate=0.0035522424050473435]:92.51478846370337,((9[&rate=0.003051465133768224]:20.95737755485919,15[&rate=0.0029808378838417004]:20.95737755485919)[&rate=0.003091068752849353]:67.88383042704686,(11[&rate=0.002033210632625698]:18.572862772595425,17[&rate=0.0020547084674285344]:18.572862772595425)[&rate=0.0023053747492237063]:70.26834520931062)[&rate=0.003678814016771972]:23.767422960222532)[&rate=0.0038281924121448593]:14.514787973557844)[&rate=0.003023211170318413]:66.66244379013479,(12[&rate=0.00329284033463673]:48.67753985961382,14[&rate=0.0039676361342454915]:48.67753985961382)[&rate=0.005711595814892816]:145.1083228462074)[&rate=0.010408111206863288]:64.33994118167988)[&rate=0.009204211128683122]:74.06086310022016,(((24[&rate=0.0018158370765633018]:15.2691258340124,25[&rate=0.0038442076366920685]:15.2691258340124)[&rate=0.002654406300241355]:196.61474024395898,41[&rate=0.0047456692324381764]:211.88386607797136)[&rate=0.003967112564164343]:49.625690934621474,38[&rate=0.003057649092517552]:261.50955701259284)[&rate=0.00400384622441245]:70.67710997512842)[&rate=0.003762220486109091]:123.3739918383157)[&rate=1.0]:0.0;
tree STATE_9060000 = ((((((1[&rate=0.0018514710733405213]:7.679463107706706,2[&rate=0.0018396816446324103]:7.679463107706706)[&rate=0.003137403881760442]:2.288104933839186,(21[&rate=0.002599075979595968]:0.6979045981065222,22[&rate=0.0043299054737757576]:0.6979045981065222)[&rate=0.0038250827784810626]:9.26966344343937)[&rate=0.0032610678003647305]:116.35052714142898,((32[&rate=0.0033399892280095694]:15.546073706071704,34[&rate=0.003210958140827924]:15.546073706071704)[&rate=0.002676890296406915]:23.51349457879489,(33[&rate=0.006500204421436325]:25.31668787248065,35[&rate=0.0028470726285753025]:25.31668787248065)[&rate=0.003354476275006073]:13.742880412385944)[&rate=0.0029598760906196634]:87.25852689810827)[&rate=0.005409991772370361]:32.28077600355647,13[&rate=0.003796239258038619]:158.59887118653134)[&rate=0.0035420475255389054]:332.73987030179546,((((3[&rate=0.001851909881552648]:12.146330952117333,28[&rate=0.0019000456742277788]:12.146330952117333)[&rate=0.0012625097598354164]:23.09608332514963,(6[&rate=0.006000577698071633]:28.405749839688248,((20[&rate=0.005040042614459141]:6.09327837446841,(29[&rate=0.0028362992133375863]:2.2374380751790612,39[&rate=0.00452013667584447]:2.2374380751790612)[&rate=0.004624818510427843]:3.8558402992893486)[&rate=0.0016938850040501064]:2.317228601938705,40[&rate=0.002751928032111629]:8.410506976407115)[&rate=0.0019641454749658124]:19.995242863281135)[&rate=0.0027738730981102817]:6.836664437578712)[&rate=0.0026736623797129233]:249.47370309998684,((((7[&rate=0.0011841708136614987]:45.58737842055015,19[&rate=0.001945906511158772]:45.58737842055015)[&rate=0.0031047520812037275]:96.94339543232789,((8[&rate=8.937296030475042E-4]:21.521700266268812,18[&rate=0.003202725525920533]:21.521700266268812)[&rate=0.0034418368059898462]:96.09720197410034,((9[&rate=0.0028294713324512268]:22.56034125306059,15[&rate=0.003578141614232538]:22.56034125306059)[&rate=0.0027935634874567015]:52.22943241481329,(11[&rate=0.0014553139392070543]:19.69229934711101,17[&rate=0.0013706940160592006]:19.69229934711101)[&rate=0.0040293709379775455]:55.09747432076286)[&rate=0.004060884050488025]:42.82912857249528)[&rate=0.004542819343895781]:24.91187161250889)[&rate=0.0029763482106347065]:5.492609414488243,(10[&rate=0.001957933587599058]:57.283658711658525,16[&rate=0.001834975763371908]:57.283658711658525)[&rate=0.005391913344778818]:90.73972455570777)[&rate=0.00456009430878947]:68.95874967873698,(12[&rate=0.0016776877410904492]:53.092238369986035,14[&rate=0.0035857641231450948]:53.092238369986035)[&rate=0.005161873384047857]:163.88989457611723)[&rate=0.006037340797595696]:67.73398443115053)[&rate=0.009300644918699256]:112.87904394305752,(((24[&rate=0.004415581080306963]:8.874974763269643,25[&rate=0.0027008836079549852]:8.874974763269643)[&rate=0.004278379530399498]:191.2102102411403,41[&rate=0.0042889140783637794]:200.08518500440994)[&rate=0.006173007043114566]:73.6441847425358,38[&rate=0.0026956593261157603]:273.72936974694574)[&rate=0.0024730767818143015]:123.86579157336558)[&rate=0.004412739770955914]:93.74358016801551)[&rate=0.001973238912602728]:40.531656367772484,(((((4[&rate=0.004116809118445404]:24.96991883647487,((5[&rate=0.0025561021521288683]:8.383646762295005,37[&rate=0.008010518272019644]:8.383646762295005)[&rate=0.004533413561736282]:7.153227125190629,42[&rate=0.0022475640514304177]:15.536873887485633)[&rate=0.002715094388093598]:9.433044948989238)[&rate=0.0036290650453608283]:13.763726532475378,31[&rate=0.002847166741319625]:38.73364536895025)[&rate=0.001957385090043535]:9.467064313291502,36[&rate=0.00194136400587968]:48.20070968224175)[&rate=0.0027117431083348645]:84.13218269896666,23[&rate=0.001725224170835501]:132.3328923812084)[&rate=0.002795272952456303]:123.02237919726878,((26[&rate=0.004487053506977962]:2.528621449513839,30[&rate=0.0014345102484409995]:2.528621449513839)[&rate=0.004565618050344217]:71.530155599152,27[&rate=0.0027236426666048075]:74.05877704866583)[&rate=0.0012203315984657534]:181.29649452981135)[&rate=0.0022919810343863777]:276.51512627762213)[&rate=1.0]:0.0;
tree STATE_9061000 = ((((((1[&rate=0.001785057318662093]:5.667374228106287,2[&rate=0.0029617048606787166]:5.667374228106287)[&rate=0.001634266841855484]:5.601469035788168,(21[&rate=0.0015704499566241083]:1.6565649138196867,22[&rate=0.002430337466958614]:1.6565649138196867)[&rate=0.0037323450226993547]:9.612278350074769)[&rate=0.002903400016362584]:116.18466379544132,((32[&rate=0.0045815747952578515]:14.883739231467947,34[&rate=0.002858786290054037]:14.883739231467947)[&rate=0.003009693943099811]:43.41012955407113,(33[&rate=0.004737795821121145]:53.862402812998596,35[&rate=0.0011538735906303625]:53.862402812998596)[&rate=0.006589191324934009]:4.431465972540487)[&rate=0.00512508765043768]:69.1596382737967)[&rate=0.0026948337479358064]:25.895586267648554,13[&rate=0.0044542956506211494]:153.34909332698433)[&rate=0.0031047355474874247]:299.23968276029814,((((3[&rate=0.004809080312860807]:11.628841206369376,28[&rate=0.0016916522376583501]:11.628841206369376)[&rate=0.0011240400634890506]:12.907762628159489,(6[&rate=0.00757939284345567]:15.271133045632409,(20[&rate=0.005379571597490379]:4.7936121282874256,((29[&rate=0.002525219249195772]:1.0365007101535937,39[&rate=0.004024376585221607]:1.0365007101535937)[&rate=0.004221606135667288]:1.59267662921355,40[&rate=0.0043010858812373735]:2.6291773393671436)[&rate=0.0022436489402645385]:2.164434788920282)[&rate=0.00254825002433515]:10.477520917344982)[&rate=0.0015803111045710066]:9.265470788896456)[&rate=0.002380420117649291]:263.13504852844653,((((7[&rate=0.0011688501360207703]:42.56934713055916,19[&rate=0.0019207305770515325]:42.56934713055916)[&rate=0.0024622579134282456]:103.46129515804483,(10[&rate=0.001743191113547582]:60.22774620461838,16[&rate=0.0016337190722631022]:60.22774620461838)[&rate=0.004510991634152355]:85.80289608398562)[&rate=0.0056625983116897]:6.234883573370922,((8[&rate=0.0019483096178047243]:20.604776526683594,18[&rate=0.001534422295360381]:20.604776526683594)[&rate=0.002848072750954734]:98.81414699069704,((9[&rate=0.0025191402374453997]:21.599166614805046,15[&rate=0.0025858841279857337]:21.599166614805046)[&rate=0.003964575880738538]:66.54829377705185,(11[&rate=0.001535563164673377]:18.853316528142734,17[&rate=0.0012203588739275145]:18.853316528142734)[&rate=0.002972406755725845]:69.29414386371417)[&rate=0.0038205708319391917]:31.271463125523738)[&rate=0.0029275207319741253]:32.846602344594274)[&rate=0.0026499079358273544]:61.56598561305992,(12[&rate=0.0014936821044899849]:55.55733555730111,14[&rate=0.0031924842570422605]:55.55733555730111)[&rate=0.004595728818036206]:158.27417591773371)[&rate=0.005375176611956779]:73.84014088794058)[&rate=0.0062681122587408674]:120.82675836212866,(((24[&rate=0.00285383230946503]:22.961238776028416,25[&rate=0.0017359843916774217]:22.961238776028416)[&rate=0.004028453836012218]:185.90623409473582,41[&rate=0.003996401128637869]:208.86747287076423)[&rate=0.0034124515325724782]:89.90913025807322,38[&rate=0.00248193186322334]:298.77660312883745)[&rate=0.004024290639507004]:109.72180759626661)[&rate=0.0029320561976388135]:44.090365362178375)[&rate=0.0037721454441626257]:54.75677911776313,(((((4[&rate=0.003665285235872489]:22.060307411690548,((5[&rate=0.0022757536747581132]:11.577968616561744,37[&rate=0.0030494303611389873]:11.577968616561744)[&rate=0.004233576849469398]:4.839218948403651,42[&rate=0.001961537380962692]:16.417187564965396)[&rate=0.004477705457200566]:5.643119846725153)[&rate=0.004439361274933049]:12.329034829606616,31[&rate=0.0025348948471448068]:34.389342241297165)[&rate=0.0017427027741725152]:21.19296648027811,36[&rate=0.0017284388523925755]:55.582308721575274)[&rate=0.0025472208731200817]:117.01079221740979,23[&rate=0.0014625648557703922]:172.59310093898506)[&rate=0.001464710641906588]:218.5303853923952,((26[&rate=0.005917695122506897]:2.686881417478241,30[&rate=0.003732692043886218]:2.686881417478241)[&rate=0.004744502145497949]:66.31647131087541,27[&rate=0.002768058831030589]:69.00335272835366)[&rate=9.122380174081006E-4]:322.1201336030266)[&rate=0.0030875146778943778]:116.22206887366531)[&rate=1.0]:0.0;
tree STATE_9062000 = (((((1[&rate=0.0023372182136736676]:8.239145620117792,(2[&rate=0.0036321986862441415]:6.189454346057943,(21[&rate=0.0017140607320134497]:0.4255170328927136,22[&rate=0.002473142366931199]:0.4255170328927136)[&rate=0.005313529659792681]:5.763937313165229)[&rate=0.001663050757665852]:2.0496912740598496)[&rate=0.0029452854716959854]:130.22283162481781,((32[&rate=0.004662268877818572]:22.56202779227708,34[&rate=0.002909137347759292]:22.56202779227708)[&rate=0.0029701073712572316]:38.68332396335917,(33[&rate=0.005617159155685574]:45.98556492042887,35[&rate=0.0013680394531272854]:45.98556492042887)[&rate=0.002450271839602208]:15.259786835207379)[&rate=0.00458940131474005]:77.21662548929936)[&rate=0.0026766585045588827]:36.762820100991036,13[&rate=0.004698031953282521]:175.22479734592665)[&rate=0.003083003892706018]:287.5115833216763,((((3[&rate=0.004893781391576765]:12.388686693155853,28[&rate=0.0042113784848390725]:12.388686693155853)[&rate=0.00225672712690279]:15.286510607738888,(6[&rate=0.010810325601778978]:16.924558226058746,((20[&rate=0.00547432058993408]:3.6225880392993974,40[&rate=0.0036500190504533034]:3.6225880392993974)[&rate=0.0039012448909898105]:3.2063131270838547,(29[&rate=0.002626277050177994]:4.150988481716644,39[&rate=0.0040952568806392085]:4.150988481716644)[&rate=0.0017953564023314944]:2.677912684666608)[&rate=0.003872105372039332]:10.095657059675494)[&rate=0.002302793473135856]:10.750639074835995)[&rate=0.002293750135515561]:269.4367279249162,(((7[&rate=0.0020917177932868927]:45.896731142150074,19[&rate=0.0019545599036758384]:45.896731142150074)[&rate=0.005707111930929901]:95.8292518724716,(((8[&rate=0.001982624687406438]:22.46005604882453,18[&rate=0.00156144767550964]:22.46005604882453)[&rate=0.003542433407255349]:84.00857954857837,((9[&rate=0.002563509197555271]:23.61092683308725,15[&rate=0.002631428631046672]:23.61092683308725)[&rate=0.0036583780544065443]:49.08980373231543,(11[&rate=0.0030584297732231826]:20.432980189758535,17[&rate=0.0012418527368287119]:20.432980189758535)[&rate=0.0027603965538929983]:52.26775037564414)[&rate=0.006300221026957297]:33.767905032000215)[&rate=0.0013986713288687894]:35.19043860463718,(10[&rate=0.002557657278833468]:48.1571029174171,16[&rate=0.001662493340352493]:48.1571029174171)[&rate=0.0025752435336166735]:93.50197128462298)[&rate=0.005512926198220126]:0.06690881258160175)[&rate=0.002880701925592573]:83.61753765699981,(12[&rate=0.001892024195870302]:47.57422808070723,14[&rate=0.0032487126511587775]:47.57422808070723)[&rate=0.004676672191710023]:177.76929259091426)[&rate=0.0049827883716053074]:71.76840455418949)[&rate=0.007570432363397978]:104.80432319545122,(((24[&rate=0.0029040961140021503]:25.894019065966305,25[&rate=0.001830670871735041]:25.894019065966305)[&rate=0.0033209687131540693]:208.48662753561433,41[&rate=0.004344452261581768]:234.38064660158062)[&rate=0.0017013973901758529]:60.42061224057511,38[&rate=0.0025256454821174622]:294.80125884215573)[&rate=0.004385512578153036]:107.11498957910646)[&rate=0.0028057186247577464]:60.820132246340734)[&rate=0.0011340279727201012]:60.2057270463589,(((((4[&rate=0.0023834040201145337]:32.391095416762276,((5[&rate=0.0023158359306504946]:15.947587984977698,37[&rate=0.003103139183174685]:15.947587984977698)[&rate=0.00430814173495636]:3.475501541622677,42[&rate=0.0032528398872432637]:19.423089526600375)[&rate=0.002740843874096831]:12.968005890161901)[&rate=0.004517550587837332]:4.308195333785839,31[&rate=0.00257954128920709]:36.699290750548116)[&rate=0.0014028261593033889]:24.636900163869214,36[&rate=0.001758881395332402]:61.33619091441733)[&rate=0.002592084410309894]:113.02766818586105,23[&rate=0.0014883246292162473]:174.36385910027838)[&rate=0.0014926240439023834]:138.64132653931745,((26[&rate=0.0018906652177543045]:4.5714445755053665,30[&rate=0.0023234314912945406]:4.5714445755053665)[&rate=0.005637684604737446]:49.81133769538313,27[&rate=0.0024555943050844097]:54.3827822708885)[&rate=0.001586483611923661]:258.6224033687073)[&rate=0.0032969541660739917]:209.936922074366)[&rate=1.0]:0.0;
tree STATE_9063000 = ((((((1[&rate=0.00182510119298724]:1.2944096084388554,2[&rate=0.004968152378114731]:1.2944096084388554)[&rate=0.0029019290772885403]:6.713839736583549,(21[&rate=0.003453725230394771]:1.1440263300891864,22[&rate=0.0016190743505235911]:1.1440263300891864)[&rate=0.001449577717785697]:6.864223014933218)[&rate=0.0030754932387385514]:98.80062028967417,((32[&rate=0.0038092133778959395]:17.36737345281863,34[&rate=0.0023768523846053637]:17.36737345281863)[&rate=0.006562456751290837]:29.75618215283048,(33[&rate=0.0061747631363577166]:43.41000870805077,35[&rate=0.00302225362667387]:43.41000870805077)[&rate=0.0018884941742525734]:3.7135468975983414)[&rate=0.004328112669230913]:59.68531402904747)[&rate=0.002821199569793228]:52.51295082733162,13[&rate=0.004917691102161037]:159.3218204620282)[&rate=0.0032154900861315204]:280.49019062736784,(((((4[&rate=0.0035064723905329624]:27.798482351819573,((5[&rate=0.002545724260070144]:11.413951653794909,37[&rate=0.003411181507276893]:11.413951653794909)[&rate=0.004926855111979228]:7.367421786103188,42[&rate=0.003575742698506479]:18.781373439898097)[&rate=0.0058230510259067395]:9.017108911921476)[&rate=0.004965998659333619]:9.900457274096325,31[&rate=0.002835607114521726]:37.6989396259159)[&rate=0.0026234423038732943]:10.301903402578603,36[&rate=0.002068934404480799]:48.0008430284945)[&rate=0.0029500887317084525]:51.13475094839457,23[&rate=0.0034241043625566556]:99.13559397688907)[&rate=0.0015011824691622262]:166.84111188901858,((26[&rate=0.00438128569052434]:5.665904487486111,30[&rate=0.0025540738168724807]:5.665904487486111)[&rate=0.006095682880793967]:67.79099894645373,27[&rate=0.0019473911629169156]:73.45690343393984)[&rate=0.0016910977056618416]:192.51980243196783)[&rate=0.0037174724353530465]:173.83530522348838)[&rate=0.004383332542980793]:30.993178425402334,((((3[&rate=0.005379577130908003]:12.579797635624262,28[&rate=0.001942657579461829]:12.579797635624262)[&rate=0.002480747845149029]:12.102370179025675,(6[&rate=0.008634718245673755]:17.727030756213328,(20[&rate=0.004312959631554521]:8.92953924441174,((29[&rate=0.002886982239056011]:5.625735691915697,39[&rate=0.002193167899677058]:5.625735691915697)[&rate=0.008889384649683025]:0.21442071873320412,40[&rate=0.005840670997690699]:5.840156410648901)[&rate=0.0010902399631332956]:3.0893828337628397)[&rate=0.0026101594749416705]:8.797491511801587)[&rate=0.002637088916988761]:6.955137058436609)[&rate=0.0025214460527889075]:256.44570721905086,((((7[&rate=0.0020569210905477067]:47.24053911840268,19[&rate=0.00113939020327856]:47.24053911840268)[&rate=0.0042780754569500725]:85.94804207824289,((8[&rate=0.0021794358133887907]:21.397530739544287,18[&rate=0.0017164494150659086]:21.397530739544287)[&rate=0.003894083576834852]:73.12489768504227,((9[&rate=0.0028179835491709167]:22.405146591406183,15[&rate=0.0028926452064935307]:22.405146591406183)[&rate=0.004021537813808203]:44.96306990815944,(11[&rate=0.003545684367998041]:18.60640424939906,17[&rate=0.0029190454464310175]:18.60640424939906)[&rate=0.0029711673886399195]:48.76181225016656)[&rate=0.005331498373119646]:27.154211925020945)[&rate=0.0040037831922575045]:38.66615277205901)[&rate=0.0023470642312973748]:3.142603400648369,(10[&rate=0.002511002428421624]:49.46072999758275,16[&rate=0.0026368999269077843]:49.46072999758275)[&rate=0.003405820871119796]:86.8704545997112)[&rate=0.00235016079514275]:80.82341445057892,(12[&rate=0.0025036361646870054]:45.528061422384695,14[&rate=0.0042988850264421355]:45.528061422384695)[&rate=0.0050838229082935575]:171.62653762548817)[&rate=0.005079212135947407]:63.97327598582791)[&rate=0.006871346147395455]:82.4696421821634,(((24[&rate=0.004315136558552954]:16.741011404890337,25[&rate=0.0026519000478239015]:16.741011404890337)[&rate=0.00259621331561861]:193.97108652700788,41[&rate=0.004967100329105352]:210.71209793189823)[&rate=0.001342190989543464]:86.0335923877191,38[&rate=0.0028592280742886344]:296.7456903196173)[&rate=0.0050213108233907585]:66.85182689624685)[&rate=0.002938280604107828]:107.2076722989342)[&rate=1.0]:0.0;
tree STATE_9064000 = ((((((1[&rate=0.0028050029027123593]:2.5597527795480994,2[&rate=0.0030968461036555484]:2.5597527795480994)[&rate=0.0025923967523571287]:2.686555528211896,(21[&rate=0.0030853359377214515]:0.2713015706957479,22[&rate=0.0014463768673690636]:0.2713015706957479)[&rate=0.0034054202789795414]:4.9750067370642475)[&rate=0.00297503190796598]:128.27441672787094,((32[&rate=0.0024159462050405414]:21.989762129651613,34[&rate=0.0017076287626930128]:21.989762129651613)[&rate=0.0016425355262495508]:38.95080840041844,(33[&rate=0.006115794198549983]:32.2430076783998,35[&rate=0.0018946753168780175]:32.2430076783998)[&rate=0.0013031611660041602]:28.697562851670256)[&rate=0.004145682140683868]:72.58015450556087)[&rate=0.003338866443007976]:80.32538339356651,13[&rate=0.002617618791541947]:213.84610842919744)[&rate=0.0029575877909372187]:262.9282716931605,(((((3[&rate=0.0032081709926039766]:8.234181280191484,28[&rate=0.0034216088274134134]:8.234181280191484)[&rate=0.0057282318129850815]:9.888585367308282,((20[&rate=0.002616426105981745]:6.121809423868243,(29[&rate=0.004005325577999345]:2.2754120944267497,39[&rate=0.0014498015145133353]:2.2754120944267497)[&rate=0.0031294868225406574]:3.846397329441493)[&rate=0.0099509430328827]:0.9786360026264838,40[&rate=0.002592449398068591]:7.100445426494726)[&rate=0.002628548593695246]:11.02232122100504)[&rate=0.003855546862123115]:6.160202741703909,6[&rate=0.0048494263501895314]:24.282969389203675)[&rate=0.0022578454753678203]:271.981276500712,((((7[&rate=0.001530616862543788]:41.28580319826277,19[&rate=8.478545269273628E-4]:41.28580319826277)[&rate=0.004338762737951201]:113.47616403189251,((8[&rate=0.0011287230111838569]:24.062701282122813,18[&rate=0.0015333654857025776]:24.062701282122813)[&rate=0.0037509418013167294]:78.60008549602503,((9[&rate=7.895987095325015E-4]:25.195820778274587,15[&rate=0.0016483736974644927]:25.195820778274587)[&rate=0.003927615790125115]:55.93046830568684,(11[&rate=0.0031674863148441266]:20.9239258883404,17[&rate=0.0010268789531637196]:20.9239258883404)[&rate=0.003096579596392833]:60.202363195621025)[&rate=0.004994706142941163]:21.536497694186423)[&rate=0.0017394154769355503]:52.09918045200743)[&rate=0.004444975864257672]:11.204359069330025,(10[&rate=0.0019542251996805286]:46.630927233065066,16[&rate=0.0012785875736077703]:46.630927233065066)[&rate=0.0035090492814440362]:119.33539906642024)[&rate=0.0015226999840862686]:75.02349314501262,(12[&rate=0.0035293761822931167]:57.112702452989595,14[&rate=0.0028061556453755506]:57.112702452989595)[&rate=0.0047660445499507435]:183.87711699150833)[&rate=0.011117628076062008]:55.27442644541776)[&rate=0.0027254312372442385]:142.20178919606752,(((24[&rate=0.0021560328135211606]:8.663995113889724,25[&rate=0.002369036901709605]:8.663995113889724)[&rate=0.002396943299483326]:186.38733114120868,41[&rate=0.00518467085915633]:195.0513262550984)[&rate=0.0032097688892691475]:112.3587643647711,38[&rate=0.002536847598946116]:307.4100906198695)[&rate=0.0037744262501277614]:131.05594446611371)[&rate=0.0033398469787483146]:38.30834503637476)[&rate=0.0013788582568881604]:9.514074329453706,(((((4[&rate=0.0022042631613254714]:36.44931717750275,((5[&rate=0.0011683880866315758]:15.864545078794018,37[&rate=0.003917226571643298]:15.864545078794018)[&rate=0.004401335405306456]:5.256143296573557,42[&rate=0.0031943384945998746]:21.120688375367575)[&rate=0.002501112791740042]:15.328628802135174)[&rate=0.0040137113335104654]:10.84062424097791,31[&rate=0.0023230867864808043]:47.28994141848066)[&rate=0.0023236230385910964]:21.754067717778774,36[&rate=0.0016323199826766281]:69.04400913625943)[&rate=0.0033568239756307495]:51.180241526138886,23[&rate=0.003216766920695689]:120.22425066239832)[&rate=0.003167058021344929]:110.11597151419737,((26[&rate=0.0025508353909806255]:5.117123518606017,30[&rate=0.002281645240674394]:5.117123518606017)[&rate=0.005445490941416706]:56.88542104041664,27[&rate=0.0017396739864167195]:62.00254455902265)[&rate=0.001559593739325717]:168.33767761757304)[&rate=0.0023757372286526217]:255.948232275216)[&rate=1.0]:0.0;
```
