## Supplementary material for "Deep-mining of vertebrate genomes reveals an unexpected diversity of endogenous viral elements": beast_run3.0-ectodomain.trees (part 38 of 82)

```
tree STATE_9065000 = ((((((1[&rate=0.0033603931065914494]:1.8287131232081988,2[&rate=0.0037100212227359135]:1.8287131232081988)[&rate=0.0031056909665751883]:6.861081694142716,(21[&rate=0.001979282388519797]:3.279337170458451,22[&rate=0.0017327592958782576]:3.279337170458451)[&rate=0.004079693043976528]:5.410457646892464)[&rate=0.003358643566018693]:122.33112140690535,((32[&rate=0.0034379503130685034]:20.30971632845333,34[&rate=0.002429997334815122]:20.30971632845333)[&rate=0.0018685020400576405]:36.379721779118995,(33[&rate=0.005832502959995059]:43.7395431323739,35[&rate=0.002269820779119084]:43.7395431323739)[&rate=0.002981744253983762]:12.949894975198426)[&rate=0.004495372978313626]:74.33147811668394)[&rate=0.00432497841430019]:87.09729477234146,13[&rate=0.003135906966183918]:218.11821099659772)[&rate=0.005112389196120252]:246.01456022689786,(((((3[&rate=0.0038433884249775285]:7.386012202191465,28[&rate=0.004099086922859969]:7.386012202191465)[&rate=0.005079691585602584]:18.499142759778273,(20[&rate=0.0017530696172492752]:18.906413751120823,((29[&rate=0.004798379512886949]:8.245057001640758,39[&rate=0.0014598226285642845]:8.245057001640758)[&rate=0.0015339202290922595]:3.348540861822995,40[&rate=0.0033858359504227095]:11.593597863463753)[&rate=0.0031380065474142906]:7.31281588765707)[&rate=0.0031490008677185076]:6.978741210848916)[&rate=0.0013016719078482218]:4.158631185415949,6[&rate=0.007862384755191028]:30.04378614738569)[&rate=0.0029569249418052532]:230.26105158014474,(((7[&rate=0.0018336787989599514]:39.43828030580319,19[&rate=0.0010157296111615573]:39.43828030580319)[&rate=0.0030913071534700875]:135.74927701410718,(((8[&rate=0.0013522100181663614]:24.281367637230183,18[&rate=0.0018369716491407775]:24.281367637230183)[&rate=0.009609224376816307]:68.3517948805407,((9[&rate=0.0016127811852867564]:25.27855114864721,15[&rate=0.001974751471625967]:25.27855114864721)[&rate=0.0047788385617481555]:34.86094919696093,(11[&rate=0.0011286390911855522]:21.51913904673199,17[&rate=0.0012302008501233492]:21.51913904673199)[&rate=0.003709701947070416]:38.62036129887615)[&rate=0.006021497299869267]:32.49366217216273)[&rate=0.00280297921487161]:68.27978126980304,(10[&rate=0.0020457583792852776]:59.85708649182735,16[&rate=0.0013384748302220912]:59.85708649182735)[&rate=0.004097686693051992]:101.05585729574656)[&rate=0.0025767362108140407]:14.274613532336446)[&rate=0.001782381714162874]:44.31871311892516,(12[&rate=0.00437223597834407]:51.638984262353695,14[&rate=0.003476301204473122]:51.638984262353695)[&rate=0.005471227055775224]:167.86728617648183)[&rate=0.015000431726561772]:40.7985672886949)[&rate=0.003033966185326731]:127.83338543744674,(((24[&rate=0.0025848690107041963]:9.758920516534932,25[&rate=0.006624418154165139]:9.758920516534932)[&rate=0.0028715377558738674]:172.35034046559824,41[&rate=0.00748514728198686]:182.10926098213318)[&rate=0.002480142165277705]:79.8197707868882,38[&rate=0.0034015056604648685]:261.9290317690214)[&rate=0.00396787036579195]:126.20919139595577)[&rate=0.008164979911815485]:75.99454805851843)[&rate=0.003668174175034078]:1.877778489277091,(((((4[&rate=0.00477368547232239]:30.998372380202724,((5[&rate=0.001142629623922886]:18.158346300197355,37[&rate=0.004692836914920243]:18.158346300197355)[&rate=0.004583435651672389]:6.63123052481528,42[&rate=0.0036887483562962945]:24.789576825012634)[&rate=0.0031592650812409303]:6.20879555519009)[&rate=0.0028600750674140935]:11.026134106392327,31[&rate=0.0020337797792191912]:42.02450648659505)[&rate=0.0025704954666931163]:23.93810336938727,36[&rate=0.0019555191234326154]:65.96260985598232)[&rate=0.010722568207223537]:23.624446159510143,23[&rate=0.004134906674688375]:89.58705601549246)[&rate=0.00460179203412238]:104.85872514129437,((26[&rate=0.002911161652252225]:10.377890989226819,30[&rate=0.001345376286790434]:10.377890989226819)[&rate=0.009078428644369148]:31.51408416588837,27[&rate=0.0031119482969523865]:41.89197515511519)[&rate=0.0016119807768149204]:152.55380600167166)[&rate=0.00484239808584195]:271.56476855598584)[&rate=1.0]:0.0;
tree STATE_9066000 = ((((((1[&rate=0.003239997767707167]:2.5590471335105924,2[&rate=0.002009253712630056]:2.5590471335105924)[&rate=0.0021114476813964486]:2.6119701315459265,(21[&rate=0.0017653935753314815]:0.4186574728660188,22[&rate=0.0037469735936839785]:0.4186574728660188)[&rate=0.0024439733304754247]:4.7523597921905)[&rate=0.0015560024444474046]:163.09576105484163,((32[&rate=0.003190890027630022]:22.791657238278486,34[&rate=0.0022553712411174493]:22.791657238278486)[&rate=0.002080011923555626]:34.24454100835854,(33[&rate=0.003888581680027884]:45.80011610263736,35[&rate=0.0018625315666819715]:45.80011610263736)[&rate=0.0025169767574157883]:11.236082143999667)[&rate=0.003235337360667745]:111.23058007326112)[&rate=0.003945616259124714]:48.715268389184985,13[&rate=0.0025732100826021498]:216.98204670908314)[&rate=0.004144847828937293]:243.2689068016379,((((3[&rate=0.003153743383235641]:8.30251614130256,28[&rate=0.003363560179910714]:8.30251614130256)[&rate=0.002950638180554089]:26.223215040079033,(6[&rate=0.008336491549712331]:34.29309412933921,((20[&rate=0.0027732205841360445]:12.193763555163706,(29[&rate=0.00393737399579629]:6.85299375640992,39[&rate=0.0011978768334484444]:6.85299375640992)[&rate=0.001219802710907702]:5.340769798753786)[&rate=0.002664064350665657]:4.765455618835027,40[&rate=0.00274070805703136]:16.959219173998733)[&rate=0.0025167582084524875]:17.333874955340477)[&rate=0.003370876616247309]:0.23263705204238505)[&rate=0.0024402046754560484]:274.45231446314386,((((7[&rate=0.0015046494760890476]:41.28137276176103,19[&rate=0.001154412668097941]:41.28137276176103)[&rate=0.003436903605851316]:113.55061243059777,(10[&rate=0.0017733920466081504]:59.50619846417352,16[&rate=0.0011602741763746098]:59.50619846417352)[&rate=0.0032837016387542196]:95.32578672818526)[&rate=0.0014625569725263247]:9.231217301052226,((8[&rate=0.0014046737011726876]:19.999039540596936,18[&rate=0.0019082433429139273]:19.999039540596936)[&rate=0.007237555247949397]:66.0606272253669,((9[&rate=0.0015875304086607612]:22.012184347739773,15[&rate=0.0016685830814126218]:22.012184347739773)[&rate=0.0041671915106215865]:36.544373954646986,(11[&rate=9.261197861844462E-4]:22.456203618770815,17[&rate=0.001669397460455846]:22.456203618770815)[&rate=0.0033602450666814377]:36.10035468361595)[&rate=0.0075022667855327]:27.503108463577078)[&rate=0.00224092305874555]:78.00353572744717)[&rate=0.0021143750976549106]:94.97357733343469,(12[&rate=0.00358769626251272]:54.098968891226356,14[&rate=0.002852525093012123]:54.098968891226356)[&rate=0.005630608327709312]:204.93781093561935)[&rate=0.009933932634138649]:49.94126581767978)[&rate=0.002543245856606074]:111.25731859737044,(((24[&rate=0.002121048574548145]:13.456689587329937,25[&rate=0.005435754239353306]:13.456689587329937)[&rate=0.002538736878551533]:141.91165368102804,41[&rate=0.006583155430352462]:155.368343268358)[&rate=0.0021030417853253516]:83.19837022210191,38[&rate=0.00477942627235103]:238.5667134904599)[&rate=0.003396994535987922]:181.66865075143602)[&rate=0.005138540555551034]:40.015589268825124)[&rate=0.00475149707922397]:62.82836852306377,(((((4[&rate=0.00391711097308502]:40.85845319054356,((5[&rate=9.493507404366266E-4]:24.10327624812554,42[&rate=0.0030275596115022867]:24.10327624812554)[&rate=0.0030116424133292347]:2.071433839823456,37[&rate=0.0033192861267733126]:26.174710087948995)[&rate=0.0011464018101237869]:14.683743102594562)[&rate=0.002052219550611063]:14.76392284190269,31[&rate=0.002431036743222895]:55.62237603244625)[&rate=0.0017185971586620916]:28.230796719768996,36[&rate=0.0016046271714878718]:83.85317275221524)[&rate=0.006497805787226668]:17.151299290643408,23[&rate=0.003055459876618203]:101.00447204285865)[&rate=0.002698941635233639]:102.36723603562712,((26[&rate=0.0023887923323068225]:9.316975290638915,30[&rate=0.0011039663687064246]:9.316975290638915)[&rate=0.004733180810411149]:40.21970340948581,27[&rate=0.002260880398710345]:49.536678700124725)[&rate=0.003436348942833724]:153.83502937836104)[&rate=0.0016675521477961795]:319.70761395529905)[&rate=1.0]:0.0;
tree STATE_9067000 = ((((((1[&rate=0.0030245270083143396]:6.501508595964775,2[&rate=0.0018756315766822798]:6.501508595964775)[&rate=0.001971029302180059]:6.899015112554131,(21[&rate=0.0033715631657004006]:0.6646377288524051,22[&rate=0.0034977872350157595]:0.6646377288524051)[&rate=0.0023760410548549827]:12.7358859796665)[&rate=0.0012576279596359708]:191.21113583823785,(((32[&rate=0.0023562685000899832]:27.791008852705566,34[&rate=0.0016654476229314196]:27.791008852705566)[&rate=0.00256085565262909]:28.14708553237805,33[&rate=0.0035530464172907825]:55.938094385083616)[&rate=0.0024248691286966368]:0.2795906647692945,35[&rate=0.0016863751728169467]:56.21768504985291)[&rate=0.0028280480002791353]:148.39397449690384)[&rate=0.0027049332431547672]:68.52503611687024,13[&rate=0.0023259000842524593]:273.136695663627)[&rate=0.004032718550097654]:204.97818345894865,((((3[&rate=0.002120469219398215]:14.626573130559237,28[&rate=0.005131690998642478]:14.626573130559237)[&rate=0.0018643780310267997]:20.71305370908042,(6[&rate=0.007831010569383684]:29.311041128081378,((20[&rate=0.0025686217970338097]:14.898635247479918,40[&rate=0.002588855574024256]:14.898635247479918)[&rate=0.0024868951024548712]:1.020002571813441,(29[&rate=0.0022848702024042154]:3.997931911949061,39[&rate=0.0025466068243678295]:3.997931911949061)[&rate=0.001377337604205493]:11.920705907344297)[&rate=0.0022026489775251287]:13.392403308788019)[&rate=0.0031467019728123537]:6.028585711558279)[&rate=0.0022360753795317156]:267.7456189445094,(((7[&rate=0.0014045852203343366]:41.476731034941345,19[&rate=0.00107764033929921]:41.476731034941345)[&rate=0.0029480881898080063]:156.66157257808146,(((8[&rate=0.0013112581710025227]:18.849957381704332,18[&rate=0.0017813387362804335]:18.849957381704332)[&rate=0.004793122495101088]:87.86330785817272,((9[&rate=0.0014819542918848927]:20.792495085148925,15[&rate=0.0015576166890130699]:20.792495085148925)[&rate=0.007167321629483491]:32.60049399533125,(11[&rate=8.645297025100582E-4]:21.249478771201456,17[&rate=0.0012674494753411587]:21.249478771201456)[&rate=0.003136777457083406]:32.143510309278724)[&rate=0.002883142239160698]:53.32027615939687)[&rate=0.0019169493085678644]:76.58263284446778,(10[&rate=0.0018279956407409946]:52.64282577354433,16[&rate=0.0011959995762379969]:52.64282577354433)[&rate=0.0032785460402055752]:130.6530723108005)[&rate=0.0019179597160774065]:14.842405528677972)[&rate=0.005770981185249806]:16.99468311939978,(12[&rate=0.00379758602717286]:48.654696264751294,14[&rate=0.0030194053907427283]:48.654696264751294)[&rate=0.005538643731496881]:166.4782904676713)[&rate=0.0040113165380266744]:87.95225905172646)[&rate=0.0028140053676207013]:136.95852113677398,(((24[&rate=6.703862238513813E-4]:44.98376816247442,25[&rate=0.0017180439912422693]:44.98376816247442)[&rate=0.0026440322444420956]:181.763676249765,41[&rate=0.006337979643680663]:226.74744441223945)[&rate=0.002532417329770997]:45.318893848530564,38[&rate=0.004375742008739851]:272.06633826077)[&rate=0.004757528319729835]:167.977428660153)[&rate=0.0037406266006747573]:38.071112201652625)[&rate=0.0023276464073289697]:121.13196242179413,(((((4[&rate=0.0038442006221254426]:36.39440114771092,((5[&rate=8.862157200378864E-4]:18.182796539932724,37[&rate=0.003167456036276933]:18.182796539932724)[&rate=0.002811358053791757]:4.934478939766727,42[&rate=0.0028233411947319767]:23.11727547969945)[&rate=0.001948535018325346]:13.277125668011472)[&rate=0.002495349980352502]:20.585247342540043,31[&rate=0.0022565311149668954]:56.979648490250966)[&rate=0.002172650800869895]:25.163501056947496,36[&rate=0.0016060342430776681]:82.14314954719846)[&rate=0.003305786642936234]:24.18372244482056,23[&rate=0.0047743776008245566]:106.32687199201902)[&rate=0.0029696556322899178]:110.91342437394314,((26[&rate=0.001099070317745862]:8.781651078714443,30[&rate=0.001030548888621826]:8.781651078714443)[&rate=0.007110382900622681]:34.07665684197208,27[&rate=0.0024353703624142692]:42.85830792068653)[&rate=0.003046815559961928]:174.38198844527562)[&rate=0.0013289946692811813]:382.0065451784076)[&rate=1.0]:0.0;
tree STATE_9068000 = (((((((1[&rate=0.003173442206063683]:3.948901911302128,2[&rate=0.0041883999325900995]:3.948901911302128)[&rate=0.0018760343323214433]:5.928818053543955,(21[&rate=0.0018310131773413274]:2.0235778144946948,22[&rate=0.0036700038085016743]:2.0235778144946948)[&rate=0.0038359867598707098]:7.854142150351388)[&rate=0.0019653215460271266]:173.32938476912057,((32[&rate=0.0024078275239214366]:18.705412057951513,34[&rate=0.002663481965654449]:18.705412057951513)[&rate=0.002008959791381216]:38.74472548191426,(33[&rate=0.0056964302237784755]:35.903187189958906,35[&rate=0.0017687662104326318]:35.903187189958906)[&rate=0.0029672893844851626]:21.546950349906865)[&rate=0.0025442596531731858]:125.75696719410087)[&rate=0.005940504680093325]:57.10800189132166,13[&rate=0.0024404177824047754]:240.3151066252883)[&rate=0.004094417123086838]:188.66072393940675,(((24[&rate=7.03393268198756E-4]:26.666463091103758,25[&rate=0.0030966134690806235]:26.666463091103758)[&rate=0.0027742134540839217]:169.68228377239257,41[&rate=0.00665003554180142]:196.34874686349633)[&rate=0.004308720576762833]:65.47218541891192,38[&rate=0.004481925128900663]:261.82093228240825)[&rate=0.005197919935085493]:167.1548982822868)[&rate=0.0037140301573127467]:51.88307588190952,(((3[&rate=0.0022248723516103057]:25.690549371305817,28[&rate=0.0014061348957221758]:25.690549371305817)[&rate=0.001956172292544941]:12.48933697518795,(6[&rate=0.006086837025864436]:28.804929425154672,((20[&rate=0.0025359778752345836]:14.498807326299794,(29[&rate=0.002397367758910493]:8.039923740435384,39[&rate=0.0026719912093635906]:8.039923740435384)[&rate=0.001445152009940352]:6.45888358586441)[&rate=0.002609339529284553]:2.6819999618484793,40[&rate=0.002721843397917242]:17.180807288148273)[&rate=0.003394289798673436]:11.624122137006399)[&rate=0.00239429343713165]:9.374956921339095)[&rate=0.002267282193226657]:262.76533705211557,((((7[&rate=0.0014737411859669482]:42.55133033656034,19[&rate=0.0011306988915251496]:42.55133033656034)[&rate=0.003598713158913864]:71.29739543039192,(10[&rate=0.0019119886875492774]:54.17647938127482,16[&rate=0.0029095632065687374]:54.17647938127482)[&rate=0.003909050391021913]:59.67224638567744)[&rate=0.002654518970672122]:46.60269683252751,((8[&rate=0.0013758190988099126]:19.338331236935655,18[&rate=0.004755125100199799]:19.338331236935655)[&rate=0.002073993079714508]:125.31829149372862,((9[&rate=0.0015549195905332]:21.331197151099932,15[&rate=0.0021825435969632027]:21.331197151099932)[&rate=0.002842795169491351]:55.98603706140216,(11[&rate=0.002924558139271337]:21.800020592543742,17[&rate=0.0013298534442060036]:21.800020592543742)[&rate=0.0030774511774487126]:55.51721361995834)[&rate=0.002917535515698151]:67.3393885181622)[&rate=0.003780977281885752]:15.794799868815488)[&rate=0.0028694153283743465]:39.01893360118706,(12[&rate=0.001943834468608744]:54.18897862442933,14[&rate=0.002052520373149068]:54.18897862442933)[&rate=0.0060618547337119]:145.2813775762375)[&rate=0.0038153174274844345]:101.47486719794253)[&rate=0.0031513382028483753]:179.91368304799522)[&rate=0.002252864565903965]:41.21702729354547,(((((4[&rate=0.0024257215388647922]:36.973694589562626,((5[&rate=9.298493159142777E-4]:14.655950545939133,37[&rate=0.005219504124676512]:14.655950545939133)[&rate=0.0031102715486395955]:11.454217183096636,42[&rate=0.0029623508353044054]:26.11016772903577)[&rate=0.004044404452463819]:10.863526860526857)[&rate=0.002040510674201238]:7.713069424892645,31[&rate=0.002147937694566213]:44.68676401445527)[&rate=0.002966734675337394]:11.593220794677109,36[&rate=0.0016851087252174129]:56.27998480913238)[&rate=0.0034685499015537696]:33.88405301292676,23[&rate=0.00500944820280707]:90.16403782205914)[&rate=0.003012486343850582]:182.9897157039212,((26[&rate=0.003520668001138631]:4.476187552736247,30[&rate=0.002004163501693635]:4.476187552736247)[&rate=0.004148828044330792]:56.21232766686006,27[&rate=0.004071750684140162]:60.68851521959631)[&rate=0.0014117026009172228]:212.46523830638404)[&rate=0.0029637511071742783]:248.9221802141697)[&rate=1.0]:0.0;
tree STATE_9069000 = ((((((1[&rate=0.002216317174501856]:2.89861558628657,2[&rate=0.0024984703503878047]:2.89861558628657)[&rate=0.0034557550102341686]:4.45911587394673,(21[&rate=0.003361334315466878]:1.0603576116990654,22[&rate=0.003866098345477816]:1.0603576116990654)[&rate=0.0037789552574649565]:6.297373848534234)[&rate=0.001995637615824445]:140.87151158914358,(((32[&rate=0.0076831587834352375]:10.452278876744984,34[&rate=0.0027612834153145087]:10.452278876744984)[&rate=0.0020659634250301193]:40.20876674004585,33[&rate=0.005905599702287044]:50.66104561679084)[&rate=0.0019564467621836744]:4.6562089616676445,35[&rate=0.0018437247163703534]:55.31725457845848)[&rate=0.002834138626228615]:92.9119884709184)[&rate=0.0030465696918273197]:87.3579807472083,13[&rate=0.0024694796694411285]:235.5872237965852)[&rate=0.003934068294219863]:215.77601530854207,(((((4[&rate=0.0025147925692047017]:34.29926332075714,((5[&rate=0.0013221582531584002]:18.908791388103296,37[&rate=0.004037808139197966]:18.908791388103296)[&rate=0.001718143059161587]:8.052359213431384,42[&rate=0.0017668921400756812]:26.96115060153468)[&rate=0.004192912542086033]:7.338112719222462)[&rate=0.0018596175697077136]:11.367656639523801,31[&rate=0.003825308175610041]:45.66691996028094)[&rate=0.0035692173142347133]:7.79831770018226,36[&rate=0.002094850515583015]:53.4652376604632)[&rate=0.005071963580600652]:47.689310752896404,23[&rate=0.0040024044855793296]:101.1545484133596)[&rate=0.002847038392563562]:161.89182100993796,((26[&rate=0.003624741383469621]:4.902204489099769,30[&rate=0.0022005525962167914]:4.902204489099769)[&rate=0.004316401927226863]:76.12013186771296,27[&rate=0.0021582531965353867]:81.02233635681273)[&rate=0.0014635394680854437]:182.02403306648483)[&rate=0.0033202567906233044]:188.3168696818297)[&rate=0.0026646909969814383]:6.857196864716514,((((3[&rate=0.0010432459619971455]:30.12456591471569,28[&rate=0.002121798059706239]:30.12456591471569)[&rate=0.0033285963546593705]:3.971090692858418,(6[&rate=0.006854107955615739]:30.706564244838574,((20[&rate=0.002629097451677009]:10.486450931594181,(29[&rate=0.0024853976555695174]:7.859190215093907,39[&rate=0.002770105113315062]:7.859190215093907)[&rate=0.001643787569843597]:2.627260716500274)[&rate=0.0012766122772560316]:3.6647906391311587,40[&rate=0.0020824416841685937]:14.15124157072534)[&rate=0.0021158149673618214]:16.555322674113235)[&rate=0.004007852039286886]:3.389092362735532)[&rate=0.002116749314304564]:269.46885922222947,((((7[&rate=0.001527856072521432]:45.440619169704846,19[&rate=0.0033476629998003566]:45.440619169704846)[&rate=0.004035095670546749]:111.0095978113218,((8[&rate=0.0014263383454459772]:19.68597541721713,18[&rate=0.0049297304228982045]:19.68597541721713)[&rate=0.0022777850515499766]:104.0898932711616,(10[&rate=0.0019821957577631014]:58.33863251693475,16[&rate=0.0030164006108197835]:58.33863251693475)[&rate=0.004262664641754208]:65.43723617144397)[&rate=0.0030356402365927884]:32.67434829264792)[&rate=0.002274193633333396]:12.406932509518128,((9[&rate=0.0016120152990906288]:21.897044803189182,15[&rate=0.00226268528009896]:21.897044803189182)[&rate=0.002717069874418134]:69.66500498234245,(11[&rate=0.0037362123552025306]:17.85802337298628,17[&rate=0.0016989283960991987]:17.85802337298628)[&rate=0.00275758414621544]:73.70402641254535)[&rate=0.0033177476939761884]:77.29509970501314)[&rate=0.004021765551145405]:16.18453574180913,(12[&rate=0.0024154573748964314]:54.41151651852981,14[&rate=0.0018924827340357836]:54.41151651852981)[&rate=0.009017587306460932]:130.6301687138241)[&rate=0.004065873561544471]:118.52283059744965)[&rate=0.005057272629403641]:63.91182225638954,(((24[&rate=0.00221875567762215]:17.718715452147574,25[&rate=0.00176380661749721]:17.718715452147574)[&rate=0.004785489789175833]:150.10942927872293,41[&rate=0.00563433725582524]:167.8281447308705)[&rate=0.002888824549491724]:61.209539890655776,38[&rate=0.0044466260761756035]:229.03768462152627)[&rate=0.0062743751932589934]:138.43865346466683)[&rate=0.0028273491533456563]:90.74409788365068)[&rate=1.0]:0.0;
tree STATE_9070000 = ((((((1[&rate=0.002022348982227468]:5.691745559983394,2[&rate=0.0033915500708531373]:5.691745559983394)[&rate=0.0029170747344106655]:11.877631885858419,(21[&rate=0.004880572686444667]:0.8788870675243701,22[&rate=0.0038312793622154477]:0.8788870675243701)[&rate=0.00213106176377155]:16.690490378317442)[&rate=0.001708947867783021]:205.1952991082842,((32[&rate=0.0032504352927138318]:10.654035610618058,34[&rate=0.0024678259316795337]:10.654035610618058)[&rate=0.001824363171041884]:48.89941589290269,(33[&rate=0.005277977626455984]:43.16013042067024,35[&rate=0.001625273780664847]:43.16013042067024)[&rate=0.0017485239023717486]:16.393321082850505)[&rate=0.0023781986163534333]:163.21122505060526)[&rate=0.006319304719916183]:35.75725975308845,13[&rate=0.0018615034085669312]:258.52193630721445)[&rate=0.0039740557157426065]:215.40014336515287,((((3[&rate=9.323742081587432E-4]:30.12524206584387,28[&rate=0.0018963023659331888]:30.12524206584387)[&rate=0.0029748472589131592]:10.914292235785915,(6[&rate=0.006505967781755764]:31.85601252757167,(20[&rate=0.0023630213325307086]:14.77422168086528,((29[&rate=0.004321376135949202]:8.17607138874498,39[&rate=0.002475710097028438]:8.17607138874498)[&rate=0.0029740631622869815]:3.375797187268706,40[&rate=0.0025449366919986704]:11.551868576013685)[&rate=0.00185698652268285]:3.222353104851594)[&rate=0.0019310436012461467]:17.08179084670639)[&rate=0.0032521167153762394]:9.183521774058114)[&rate=0.003499962621218074]:237.6452082692304,((((7[&rate=0.003522417464004947]:31.17306301967042,19[&rate=7.321098231838995E-4]:31.17306301967042)[&rate=0.0036582393025380655]:133.70567664356858,((8[&rate=0.0012747531583075784]:20.065967010449494,18[&rate=0.003033662558416376]:20.065967010449494)[&rate=0.0020357117219744736]:130.25036728481592,(10[&rate=0.0017715364040006409]:61.84068097494023,16[&rate=0.002695830353932913]:61.84068097494023)[&rate=0.003706293657650155]:88.4756533203252)[&rate=0.002644412255992304]:14.562405367973582)[&rate=0.002080272091120606]:15.326481643441156,((9[&rate=0.0015529717038529332]:22.651715722884752,15[&rate=0.0013769246295680098]:22.651715722884752)[&rate=0.0026367001058907728]:61.40218511471304,(11[&rate=0.0014401926453112325]:18.202730638420892,17[&rate=0.001518373495440757]:18.202730638420892)[&rate=0.0026654314509310184]:65.8511701991769)[&rate=0.002643155487183719]:96.15132046908236)[&rate=0.00468250321365488]:24.552567324251726,(12[&rate=0.0017884034073431586]:53.79630680781588,14[&rate=0.001401193250417353]:53.79630680781588)[&rate=0.008519013971245893]:150.961481823116)[&rate=0.004507635504679727]:73.9269539399283)[&rate=0.003637715732413322]:126.6958236585603,(((24[&rate=0.0018382609836262546]:31.889648234838965,25[&rate=0.0014613311961077932]:31.889648234838965)[&rate=0.0043936476230857285]:167.35675257057494,41[&rate=0.005018724989175208]:199.2464008054139)[&rate=0.0030491168091510683]:151.09920716015412,38[&rate=0.002962358389328602]:350.34560796556804)[&rate=0.005682372848898223]:55.034958263852445)[&rate=0.0028033282182203995]:68.54151344294684)[&rate=0.002720827993622619]:95.01625349683911,(((((4[&rate=0.0019936695706667764]:42.020544651610265,((5[&rate=0.0011816448846774872]:16.047579813467372,37[&rate=0.0036086870247399017]:16.047579813467372)[&rate=0.0015355461056097417]:13.6312468997921,42[&rate=0.0015791143409881864]:29.678826713259472)[&rate=0.0023491525710543017]:12.341717938350794)[&rate=0.004509462950760991]:10.927397490237901,31[&rate=0.00217690913182626]:52.947942141848166)[&rate=0.004682182847592379]:4.811707248064884,36[&rate=0.0018722186919614742]:57.75964938991305)[&rate=0.003015359431724092]:62.96199765938202,23[&rate=0.003006988341786315]:120.72164704929507)[&rate=0.0016341437035437005]:241.29033324005854,((26[&rate=0.0032395192511931233]:7.182244284454642,30[&rate=0.0019666872040630737]:7.182244284454642)[&rate=0.0035685283786476766]:70.35586766176256,27[&rate=0.0014646643948433402]:77.5381119462172)[&rate=0.001431594530265462]:284.4738683431364)[&rate=0.0028945360964431526]:206.9263528798528)[&rate=1.0]:0.0;
tree STATE_9071000 = ((((((1[&rate=0.0019367765573058548]:7.967955896910708,2[&rate=0.002156673239583148]:7.967955896910708)[&rate=0.002793643437349725]:6.5678835465061285,(21[&rate=0.0024937670038550947]:1.9117347786467742,22[&rate=0.003402396011365243]:1.9117347786467742)[&rate=0.0018968535001719286]:12.624104664770062)[&rate=0.001692015133967345]:191.5136406966811,((32[&rate=0.003112898383441598]:19.131119439423717,34[&rate=0.001275638687857932]:19.131119439423717)[&rate=0.003005315115597615]:31.743236735882487,(33[&rate=0.005667002547111918]:47.90033336009583,35[&rate=0.0015212151672585035]:47.90033336009583)[&rate=0.0014451500786600922]:2.9740228152103754)[&rate=0.002424934637100341]:155.17512396479174)[&rate=0.005048471673224432]:84.48413400547435,13[&rate=0.0017570629375595348]:290.5336141455723)[&rate=0.003624865305120955]:185.2476274962899,((((3[&rate=0.001858997403358108]:38.636058498009824,28[&rate=0.0018160633998899672]:38.636058498009824)[&rate=0.002848971410964001]:5.479784063857842,(6[&rate=0.006230678284147653]:32.44610263070584,(20[&rate=0.002263033908065059]:11.622490268246642,((29[&rate=0.004138524098423832]:4.589298725451912,39[&rate=0.0023709544304024487]:4.589298725451912)[&rate=0.0028482204921177483]:6.302475956295297,40[&rate=0.004455439196513654]:10.89177468174721)[&rate=0.0017784111432419417]:0.7307155864994321)[&rate=0.0018493346160197814]:20.823612362459194)[&rate=0.00311450865935637]:11.669739931161828)[&rate=0.003242750073614819]:239.96466430231033,(((((7[&rate=0.0015909468797314053]:49.57614352488542,19[&rate=7.011317806891936E-4]:49.57614352488542)[&rate=0.006595411448146923]:67.54744975430356,(8[&rate=0.0012208140411579778]:19.453938947394754,18[&rate=0.002159379882463728]:19.453938947394754)[&rate=0.0019732712190801693]:97.66965433179422)[&rate=0.0021959252299955795]:37.033036692238795,(10[&rate=0.0021469095427726313]:51.93624899660798,16[&rate=0.0025817606548245668]:51.93624899660798)[&rate=0.004440947913545723]:102.22038097481979)[&rate=0.0041768004645049836]:6.012042135100046,((9[&rate=0.0014872602188280464]:22.278211136046153,15[&rate=0.0013186622922660624]:22.278211136046153)[&rate=0.0025251324075416938]:66.30693428531583,(11[&rate=0.0020894650224799224]:17.647532776830747,17[&rate=0.0030224539448576366]:17.647532776830747)[&rate=0.002552648032209434]:70.93761264453124)[&rate=0.0037932533542256045]:71.58352668516584)[&rate=0.002458521936502262]:81.58602212206944,(12[&rate=0.002978223627608269]:52.677060008826174,14[&rate=0.002382537550988556]:52.677060008826174)[&rate=0.008158545680845874]:189.07763421977108)[&rate=0.003907302471463652]:42.325812635580746)[&rate=0.0037319228879090028]:149.50359145799672,(((24[&rate=0.002536220503870124]:13.024450034229652,25[&rate=0.0013994973310319028]:13.024450034229652)[&rate=0.0027118027637242853]:151.35460810130738,41[&rate=0.004555615187124271]:164.37905813553704)[&rate=0.003430553209644243]:122.92303414013651,38[&rate=0.002747684978430488]:287.30209227567354)[&rate=0.004938218613106696]:146.28200604650118)[&rate=0.0022411211949360447]:42.197143319687484)[&rate=0.002798526197052096]:21.693060666630345,(((((4[&rate=0.0019093106690117934]:43.36821681716259,((5[&rate=9.469074189541657E-4]:13.529071689728365,37[&rate=0.005221306808188261]:13.529071689728365)[&rate=0.0034589700098614567]:12.834806321258949,42[&rate=0.0013994883117725682]:26.363878010987314)[&rate=0.0028480083165943293]:17.004338806175276)[&rate=0.002168863070233934]:18.562090654532852,31[&rate=0.0016486008720935697]:61.93030747169544)[&rate=0.0027121185967397318]:44.614702479129036,36[&rate=7.470412974292922E-4]:106.54500995082448)[&rate=0.003083890412193583]:39.176368102525245,23[&rate=0.0027445450725062286]:145.72137805334972)[&rate=0.0016575733295903076]:189.78224758938194,((26[&rate=0.0013338469729686593]:6.963180082090927,30[&rate=0.0017224370983525295]:6.963180082090927)[&rate=0.00319410012225138]:107.0413821524693,27[&rate=0.0013164635573665766]:114.00456223456023)[&rate=0.001456468216876585]:221.49906340817142)[&rate=0.004607275655759131]:161.9706766657609)[&rate=1.0]:0.0;
tree STATE_9072000 = ((((((1[&rate=0.00203909167841774]:8.337670869622555,2[&rate=0.002270604959209937]:8.337670869622555)[&rate=0.004041334914745216]:3.5509105256925846,(21[&rate=0.0010159279488730062]:0.32686126726205267,22[&rate=0.001956434523112078]:0.32686126726205267)[&rate=0.0030111924044661674]:11.561720128053086)[&rate=0.0022146943051589195]:213.83968675455074,(((32[&rate=0.0032773451146157566]:28.99288444361363,34[&rate=0.003114272674522717]:28.99288444361363)[&rate=0.007027062729058796]:15.40479641961618,33[&rate=0.005966376292472961]:44.39768086322981)[&rate=0.0021805595074064535]:11.013374839892059,35[&rate=0.002277560894851794]:55.41105570312187)[&rate=0.0025530379436689682]:170.317212446744)[&rate=0.005907466485888999]:66.1206516952796,13[&rate=0.0019806367185725474]:291.8489198451455)[&rate=0.0032607175621875693]:190.3996480409411,(((((4[&rate=0.0017422613326147764]:58.82791872042293,((5[&rate=6.991344374946366E-4]:20.236507267426546,37[&rate=0.0038550710717187094]:20.236507267426546)[&rate=0.0021783308882385964]:12.205481918360071,42[&rate=0.0014734198219718453]:32.44198918578662)[&rate=0.0018324335435271535]:26.38592953463631)[&rate=0.0033638182161279196]:10.287529919394075,36[&rate=0.0022657307844996494]:69.115448639817)[&rate=0.0037813752033195296]:8.22765499139966,31[&rate=0.001735692383325051]:77.34310363121666)[&rate=0.0034611288574470395]:50.23619663948476,23[&rate=0.0029982771488081057]:127.57930027070142)[&rate=0.0017311869827996618]:187.81615902097633,((26[&rate=0.0016212159564130562]:13.34234603090483,30[&rate=0.001695406912774976]:13.34234603090483)[&rate=0.003438089634689518]:86.69620249004132,27[&rate=0.0014620402708507437]:100.03854852094615)[&rate=0.0015228528222200961]:215.3569107707316)[&rate=0.0043706861070241755]:166.8531085944088)[&rate=0.001781274483718552]:0.9351866918912037,((((3[&rate=9.091239658396256E-4]:49.649177251231684,(6[&rate=0.006559829626395357]:34.0350223327144,(20[&rate=0.002739016461466111]:9.057508653474844,((29[&rate=0.004105086904536894]:2.9692142664017847,39[&rate=0.002351798310708402]:2.9692142664017847)[&rate=0.003344116896184251]:4.003954674837059,40[&rate=0.004690809043026011]:6.9731689412388445)[&rate=0.001872360210876941]:2.084339712236)[&rate=0.0013606972795995025]:24.977513679239554)[&rate=0.0033373877356174]:15.614154918517286)[&rate=0.0029994755328039127]:0.7318823028340731,28[&rate=0.0019277992054582557]:50.38105955406576)[&rate=0.003414056549058985]:211.63667447131718,((((7[&rate=0.0015666861260325126]:37.14408739878712,19[&rate=0.0012770722207083806]:37.14408739878712)[&rate=0.00792517719520356]:84.76786433916135,((8[&rate=0.0017033190795947917]:20.40661875695482,18[&rate=0.0018899428638864027]:20.40661875695482)[&rate=0.0020775142630210294]:92.70454703042046,((9[&rate=0.0012343929229826957]:20.01683094033388,15[&rate=0.0015699511472656127]:20.01683094033388)[&rate=0.002746662051418692]:66.73185336625417,(11[&rate=0.002199846298015186]:18.511750980172422,17[&rate=0.003072680725641758]:18.511750980172422)[&rate=0.002895933535495346]:68.23693332641562)[&rate=0.003327240648125673]:26.362481480787224)[&rate=0.003952935583721908]:8.8007859505732)[&rate=0.0022462682866477]:10.575703413869661,(10[&rate=0.0021868195623627102]:54.43643339962092,16[&rate=0.0026297543482055753]:54.43643339962092)[&rate=0.004336999842030184]:78.05122175219722)[&rate=0.003417536122493532]:29.851385408595206,(12[&rate=0.0031355558247591403]:49.2596335783427,14[&rate=0.0024949156496668055]:49.2596335783427)[&rate=0.008343909450698976]:113.07940698207064)[&rate=0.004453246538448784]:99.6786934649696)[&rate=0.005512940112625888]:114.96315778519056,(((24[&rate=0.002592867682186243]:14.069763047365734,25[&rate=0.004450503119706528]:14.069763047365734)[&rate=0.0028791660618712705]:177.71375805627258,41[&rate=0.0047962770840697805]:191.78352110363832)[&rate=0.003611780861961758]:98.29788124481925,38[&rate=0.002892838387996403]:290.0814023484576)[&rate=0.0033132711341376515]:86.89948946211592)[&rate=0.003592574337522071]:106.20286276740427)[&rate=1.0]:0.0;
tree STATE_9073000 = ((((((1[&rate=0.002075104326355042]:6.364830332731804,2[&rate=0.0017494571170529642]:6.364830332731804)[&rate=0.0011950661166184038]:3.7135935965677422,(21[&rate=0.0020353418758699993]:0.1768872892038763,22[&rate=0.0012565483328462117]:0.1768872892038763)[&rate=0.0019395673879566598]:9.90153664009567)[&rate=0.0016461385722438989]:172.79538010153203,((32[&rate=0.0034958695921087717]:19.031096625304563,34[&rate=0.001969317722966956]:19.031096625304563)[&rate=0.004778196875808275]:23.722608366887897,(33[&rate=0.006252420637855182]:37.387180710196255,35[&rate=0.002460501636434226]:37.387180710196255)[&rate=0.0015074892149057092]:5.366524281996206)[&rate=0.0014032624658252457]:140.12009903863913)[&rate=0.004091480171346107]:71.27754345851179,13[&rate=0.0021264848398773297]:254.15134748934338)[&rate=0.003519906378688008]:236.24318136009816,((((3[&rate=9.256827642173187E-4]:38.43112196798787,28[&rate=0.002056339624451536]:38.43112196798787)[&rate=0.002539456718492827]:10.302371480321007,(6[&rate=0.005641053363808496]:38.255317309890195,(20[&rate=0.0029178777264269587]:9.342371263581324,((29[&rate=0.00437880295830035]:0.6934715222370782,39[&rate=0.0025086098393108085]:0.6934715222370782)[&rate=0.0034696079539790416]:7.505491591713139,40[&rate=0.005004378116332736]:8.198963113950217)[&rate=0.0046189664781409465]:1.1434081496311066)[&rate=0.0010583799914736162]:28.91294604630887)[&rate=0.0031277758952658894]:10.478176138418682)[&rate=0.003655623935475457]:199.51106429144318,((((7[&rate=0.0016168071075201912]:39.38819555093598,19[&rate=0.001317927955656407]:39.38819555093598)[&rate=0.008670776162721048]:60.6152790589525,(((9[&rate=0.0010716624027151081]:21.464284696931237,15[&rate=0.001674631228940248]:21.464284696931237)[&rate=0.00609651796106553]:45.085719422132435,(11[&rate=0.0017975907986164453]:26.014838862133914,17[&rate=0.002510822053560392]:26.014838862133914)[&rate=0.0026044448087016903]:40.53516525692976)[&rate=0.003530917939046543]:32.180404740328626,(10[&rate=0.0011279080265366598]:52.813349993706886,16[&rate=8.554790414145236E-4]:52.813349993706886)[&rate=0.008759849153186209]:45.91705886568541)[&rate=0.003632852419528324]:1.2730657504961869)[&rate=0.0045252009707483255]:14.075626903270518,(8[&rate=0.0018168917730342032]:21.861882096072012,18[&rate=0.0020159591247654826]:21.861882096072012)[&rate=0.002180625042563507]:92.217219417087)[&rate=0.0036454081559802233]:58.55012229638422,(12[&rate=0.0033446261772882794]:48.629249916503504,14[&rate=0.0026612698540102618]:48.629249916503504)[&rate=0.009183143905636355]:123.99997389303971)[&rate=0.00646727516057765]:75.61533393020883)[&rate=0.006217921866335928]:124.75898707742289,(((24[&rate=0.0023486431138832866]:17.867055377468965,25[&rate=0.0027213117998493705]:17.867055377468965)[&rate=0.003120349525640441]:148.26428219725474,41[&rate=0.007104752032030741]:166.13133757472372)[&rate=0.005087736995652268]:60.97016164366019,38[&rate=0.004683729317091271]:227.1014992183839)[&rate=0.003237450466173471]:145.90204559879103)[&rate=0.005833013657280586]:117.3909840322666)[&rate=0.0014940354444085246]:19.834055709662096,(((((4[&rate=0.0015375561953277696]:58.132664388879505,((5[&rate=0.0021200303952207096]:17.408239765160086,37[&rate=0.0034054824305275806]:17.408239765160086)[&rate=6.516940580250781E-4]:26.013295445968613,42[&rate=0.0015065144518930384]:43.4215352111287)[&rate=0.0016199897371283979]:14.711129177750806)[&rate=0.0039020391770361457]:9.129432716314142,31[&rate=0.0016786263155532573]:67.26209710519365)[&rate=0.003829504400097735]:11.259377676786073,36[&rate=0.0014510764854378305]:78.52147478197972)[&rate=0.0032063568214375257]:71.74486909808147,23[&rate=0.002900674773248174]:150.26634388006119)[&rate=0.002554941656105896]:102.59521652064811,((26[&rate=0.0015400803248941896]:8.99190567937787,30[&rate=0.001808452044404663]:8.99190567937787)[&rate=0.003227894636563556]:133.6950688561551,27[&rate=0.00138937682027461]:142.68697453553298)[&rate=0.003246473977180735]:110.17458586517631)[&rate=0.0030426342003969857]:257.3670241583943)[&rate=1.0]:0.0;
tree STATE_9074000 = ((((((1[&rate=0.0017531045696038104]:2.6765660948794685,2[&rate=0.004009552782039385]:2.6765660948794685)[&rate=0.0021361559206263367]:4.696417504077299,(21[&rate=0.004063491836345114]:1.2269895966195503,22[&rate=0.0014797820919553574]:1.2269895966195503)[&rate=0.0022841438023619336]:6.145994002337218)[&rate=0.0023684880086883727]:153.36415630452112,((32[&rate=0.0020345506977483226]:23.17752226938808,34[&rate=0.002319179472560302]:23.17752226938808)[&rate=0.007784428328724358]:11.463383667992968,(33[&rate=0.0073632027112820716]:32.79290257236531,35[&rate=0.0028976253150366006]:32.79290257236531)[&rate=0.003299794718072622]:1.8480033650157424)[&rate=0.003950910843871512]:126.09623396609685)[&rate=0.00469935375452818]:78.25223219883298,13[&rate=0.002504268321885678]:238.98937210231088)[&rate=0.004091268416426348]:210.34056537865047,((((3[&rate=0.0010901361623056422]:23.607378925877562,28[&rate=0.0024216613652648183]:23.607378925877562)[&rate=5.870285924713189E-4]:16.327212984096654,(6[&rate=0.006643222174049068]:27.073602959296192,((20[&rate=0.003436257160360646]:5.411527192320285,40[&rate=0.005893437541832153]:5.411527192320285)[&rate=0.004487161256933486]:2.0643327867914962,(29[&rate=0.005420327075821007]:6.52097395177245,39[&rate=0.0011685811102040158]:6.52097395177245)[&rate=0.0033096674036650286]:0.9548860273393309)[&rate=0.0023180846503108635]:19.59774298018441)[&rate=0.008874205189412334]:12.860988950678024)[&rate=0.0037728742321569064]:203.78015859303778,((((7[&rate=0.0010141810204862382]:37.12266195506897,19[&rate=0.0015520661929893113]:37.12266195506897)[&rate=0.010211194391452318]:56.84030083195044,(10[&rate=0.001328288021568632]:57.340909532157646,16[&rate=0.0010074603041021928]:57.340909532157646)[&rate=0.010326677636387645]:36.62205325486176)[&rate=0.0042782516299694545]:1.5564529838496526,((8[&rate=0.00183653342131882]:23.506833031195775,18[&rate=0.002037752805970104]:23.506833031195775)[&rate=0.004500452075825291]:70.65348612759604,((9[&rate=0.0012460049718801725]:19.672414020181677,15[&rate=0.0026968474691672017]:19.672414020181677)[&rate=0.007243360162344091]:51.20125667014787,(11[&rate=0.0021169441739109823]:24.025511151406597,17[&rate=0.002956885472546306]:24.025511151406597)[&rate=0.003067140902310639]:46.84815953892295)[&rate=0.004158411483816948]:23.286648468462275)[&rate=0.009861541261048396]:1.3590966120772379)[&rate=0.004885691790243919]:86.63649023445468,(12[&rate=0.001579122284098706]:46.01703163425996,14[&rate=0.005765886149908875]:46.01703163425996)[&rate=0.009265959119272095]:136.1388743710638)[&rate=0.008717311207248982]:61.558844497688256)[&rate=0.00979350565348102]:67.87620057976278,(((24[&rate=0.002765894418439467]:16.592671627176262,25[&rate=0.003204770053629729]:16.592671627176262)[&rate=0.003280384407919095]:114.96671588804026,41[&rate=0.009078278696477426]:131.5593875152165)[&rate=0.005670631943671395]:40.532441244975786,38[&rate=0.005637315661313389]:172.0918287601923)[&rate=0.003493226250724026]:139.49912232258248)[&rate=0.002345928361622615]:137.73898639818657)[&rate=0.004268806608644178]:41.59417370040194,(((((4[&rate=0.0016873039391809798]:47.807482825586575,((5[&rate=0.0024966672043108774]:15.304321497104866,37[&rate=0.0034331240615628486]:15.304321497104866)[&rate=0.00212082699138267]:14.148177843539429,42[&rate=0.0014559414712385541]:29.452499340644295)[&rate=0.0021464903252797537]:18.35498348494228)[&rate=0.0032841002207277463]:21.348448899875194,31[&rate=0.0020735229058555086]:69.15593172546177)[&rate=0.004790775097973709]:12.658844021332428,36[&rate=0.0017088694012625976]:81.8147757467942)[&rate=0.0023708304645117364]:46.76970590452689,23[&rate=0.003960402669327481]:128.58448165132108)[&rate=0.0025697464735970005]:205.88982813722566,((26[&rate=0.001837065673797826]:7.479069207440028,30[&rate=0.0022077885911324286]:7.479069207440028)[&rate=0.0024403830355158376]:93.25731925111495,27[&rate=0.0030524968181721546]:100.73638845855498)[&rate=8.709057692703922E-4]:233.73792132999176)[&rate=0.004879503685556424]:156.44980139281654)[&rate=1.0]:0.0;
tree STATE_9075000 = ((((((1[&rate=0.001557063246149468]:5.387438725276068,2[&rate=0.0027257441834641896]:5.387438725276068)[&rate=0.002033588067849686]:15.357844092595686,(21[&rate=0.00360909092309951]:1.4670528159636247,22[&rate=0.00131430511770018]:1.4670528159636247)[&rate=0.002044348249652733]:19.278230001908128)[&rate=0.0019774415496300176]:171.8627709633263,(((32[&rate=0.005833205149522395]:17.21490249946305,34[&rate=0.0028138168380850426]:17.21490249946305)[&rate=0.008276521030218467]:15.931266172223886,33[&rate=0.006385438180067807]:33.14616867168694)[&rate=0.001972265439079813]:2.0702231100696835,35[&rate=0.0026324554541280977]:35.21639178175662)[&rate=0.0035307822731766316]:157.39166199944145)[&rate=0.004799713357457619]:54.773499363551,13[&rate=0.0022787093943107306]:247.38155314474906)[&rate=0.0035205633206435516]:212.48950650242264,((((3[&rate=9.682314341398071E-4]:20.348627881187006,28[&rate=0.002150858523702404]:20.348627881187006)[&rate=0.0019269201343450866]:18.59899191772545,(6[&rate=0.005774814989167425]:31.203142471227657,((20[&rate=0.0074976436671783464]:7.320760310618534,40[&rate=0.0030215970312713887]:7.320760310618534)[&rate=0.003985383412865069]:2.99689543289242,(29[&rate=0.002699914818290182]:8.548019138540115,39[&rate=0.001037904257619054]:8.548019138540115)[&rate=0.0034023629146098405]:1.7696366049708399)[&rate=0.0019866216394256566]:20.885486727716703)[&rate=0.008000804948840517]:7.744477327684798)[&rate=0.003135914137729054]:228.08482236539885,((((7[&rate=0.0012830316343369515]:35.176926918959545,19[&rate=7.041911702836891E-4]:35.176926918959545)[&rate=0.0071010760767638665]:93.21245597972438,((8[&rate=0.001631162647249799]:23.52418385559847,18[&rate=0.0018098806277317807]:23.52418385559847)[&rate=0.003997187982864186]:87.91156884206747,((9[&rate=5.639160491748089E-4]:19.91716971991894,15[&rate=0.002395271877969289]:19.91716971991894)[&rate=0.0037707057084939715]:33.41418335445704,(11[&rate=0.0018802164026598598]:24.024573533719074,17[&rate=9.704708963897468E-4]:24.024573533719074)[&rate=0.008679800326677072]:29.30677954065691)[&rate=0.0038926252894135433]:58.10439962328995)[&rate=0.0032834712171311365]:16.953630201017987)[&rate=0.002339446922019282]:12.04948330357476,(10[&rate=0.0012347976727856882]:55.61429411946327,16[&rate=0.0014918551072875938]:55.61429411946327)[&rate=0.00704800256688862]:84.82457208279541)[&rate=0.004784950212554515]:30.384208044205508,(12[&rate=0.001412967046121662]:46.06757326196866,14[&rate=0.0051591996411857995]:46.06757326196866)[&rate=0.009459561024102763]:124.75550098449553)[&rate=0.005837663737467579]:96.20936791784712)[&rate=0.013791083594262937]:63.37807029732369,(((24[&rate=0.0025398952708971818]:16.85381380408181,25[&rate=0.002846395902096715]:16.85381380408181)[&rate=0.0027779019549180875]:162.24086870594022,41[&rate=0.007724674534596291]:179.094682510022)[&rate=0.011029173829055593]:34.63968778455089,38[&rate=0.005170905397664854]:213.7343702945729)[&rate=0.001634513207680669]:116.6761421670621)[&rate=0.0024483900738114586]:129.4605471855367)[&rate=0.0037587633383535644]:73.48157382001602,(((((4[&rate=0.0014986207864232874]:50.25111224667672,((5[&rate=0.001512713894570264]:10.10506811129416,37[&rate=0.006390455044060415]:10.10506811129416)[&rate=0.0018836650231708648]:19.403114483337376,42[&rate=0.0012931304799020974]:29.50818259463154)[&rate=0.0024172281063564584]:20.74292965204518)[&rate=0.002370537788316767]:8.922023061462866,31[&rate=0.0018416507279347854]:59.173135308139585)[&rate=0.004255045565997688]:13.725206195287718,36[&rate=0.0012135415788882315]:72.8983415034273)[&rate=0.0016968073405682843]:66.49984747986562,23[&rate=0.003517529725996707]:139.39818898329293)[&rate=0.0022079255792025578]:200.86801795887618,((26[&rate=9.210715290411331E-4]:13.50812732506227,30[&rate=0.002235490168958325]:13.50812732506227)[&rate=0.0021004372159435323]:87.97434157629895,27[&rate=0.002488695682646109]:101.48246890136123)[&rate=7.704538143117038E-4]:238.78373804080786)[&rate=0.0018123731675599368]:193.08642652501862)[&rate=1.0]:0.0;
tree STATE_9076000 = ((((((1[&rate=0.001780214166637281]:6.628872214991557,2[&rate=0.003116384913560456]:6.628872214991557)[&rate=0.0011137378827014595]:13.353527927420235,(21[&rate=0.004126328719067898]:1.6167722762781456,22[&rate=0.0015026650944349605]:1.6167722762781456)[&rate=0.0023373345456126496]:18.365627866133647)[&rate=0.0024944517603463865]:127.74116576218151,((32[&rate=0.005041242807272552]:21.685675763776853,34[&rate=0.0010687731173311095]:21.685675763776853)[&rate=0.008785875429359106]:9.096339449766749,(33[&rate=0.007620672380663891]:30.237840117201593,35[&rate=0.003460511566092045]:30.237840117201593)[&rate=0.002254921168877909]:0.5441750963420091)[&rate=0.004514917295074757]:116.9415506910497)[&rate=0.0044438875339966035]:68.18631097120189,13[&rate=0.0026052832185456507]:215.9098768757952)[&rate=0.004153407895506823]:270.9079348766966,((((3[&rate=0.0019612608134340426]:8.270298133105584,28[&rate=0.00435680395102553]:8.270298133105584)[&rate=9.15693229302629E-4]:47.02019090640829,(6[&rate=0.0075852593007572295]:29.01099237963753,((20[&rate=0.007569824152574272]:6.3180006676828295,40[&rate=0.004423635169623008]:6.3180006676828295)[&rate=0.002067450719300741]:7.7983797274734545,(29[&rate=0.0028071044722144077]:10.682382806404929,39[&rate=0.0010791102236277713]:10.682382806404929)[&rate=0.003941198171068958]:3.433997588751355)[&rate=0.0037443894170772866]:14.894611984481244)[&rate=0.004185363309497832]:26.279496659876344)[&rate=0.003874895953692047]:279.92520602791205,((((7[&rate=0.0014669096437398053]:33.7609910200925,19[&rate=8.051125093742141E-4]:33.7609910200925)[&rate=0.008106943980689101]:77.62254471006693,((8[&rate=0.001864933142509725]:22.491744734117578,18[&rate=0.0035810569599056224]:22.491744734117578)[&rate=0.00459539877717399]:84.00210610502118,(10[&rate=0.0016200047244395064]:47.68743444253736,16[&rate=0.0019572537062307774]:47.68743444253736)[&rate=0.007560755882533397]:58.8064163966014)[&rate=0.0016118539964057991]:4.889684891020664)[&rate=0.0037612747047575516]:19.53222284431027,((9[&rate=0.0012869771425626526]:24.07484112855464,15[&rate=0.0027385508846095364]:24.07484112855464)[&rate=0.00417484409079569]:28.648164913792083,(11[&rate=0.002149680101075696]:22.975499938117018,17[&rate=0.0026221908468911643]:22.975499938117018)[&rate=0.009946962313031483]:29.747506104229707)[&rate=0.004591216204728871]:78.19275253212297)[&rate=0.003389288559495353]:42.36344646138241,(12[&rate=0.00128396207898433]:56.807674381344334,14[&rate=0.0046881607854869865]:56.807674381344334)[&rate=0.011812673686901974]:116.47153065450777)[&rate=0.006116632744265475]:161.93649003157384)[&rate=0.012059893023714022]:60.695790282560836,(((24[&rate=0.0039655087775361765]:16.673922314257407,25[&rate=0.004444044628209193]:16.673922314257407)[&rate=0.0030469444116352517]:175.48897648917082,41[&rate=0.008715447043743095]:192.16289880342822)[&rate=0.003995223906706533]:54.56930087666393,38[&rate=0.0035223604181148054]:246.73219968009215)[&rate=0.0036346032301728974]:149.17928566989463)[&rate=0.0028886474608971076]:90.90632640250499)[&rate=0.0034388734646158404]:91.85190275136057,(((((4[&rate=0.001713396010688755]:50.85916009979603,((5[&rate=0.0011632870592091832]:13.178637088784122,37[&rate=0.004914302487732408]:13.178637088784122)[&rate=0.003896974176822976]:18.780311701286934,42[&rate=0.001478455807961482]:31.958948790071055)[&rate=0.002706558497472064]:18.900211309724973)[&rate=0.0036903158195875966]:10.799012661183177,31[&rate=0.0023075344614032147]:61.658172760979205)[&rate=0.0026988245212921256]:15.400148405881502,36[&rate=0.0012838913534745228]:77.05832116686071)[&rate=0.0026928044902909238]:39.92026335738696,23[&rate=0.004436552737694729]:116.97858452424767)[&rate=0.0024571103989189627]:206.43187831648362,((26[&rate=0.0010530751326521574]:12.808652372185103,30[&rate=0.0012439910231985477]:12.808652372185103)[&rate=0.006325052375133554]:62.60252000130988,27[&rate=0.0012514536806589455]:75.41117237349498)[&rate=9.029962661559411E-4]:247.99929046723628)[&rate=0.0021341173640514214]:255.25925166312106)[&rate=1.0]:0.0;
tree STATE_9077000 = ((((((1[&rate=0.0018690691794267878]:6.48430640420429,2[&rate=0.00721661426963096]:6.48430640420429)[&rate=0.003702570028265888]:7.542308683509409,(21[&rate=0.0035842878953497967]:0.17265422170578898,22[&rate=0.0013052727194968207]:0.17265422170578898)[&rate=0.002158556053231542]:13.85396086600791)[&rate=0.002667688027277732]:162.49518256752953,(((32[&rate=0.011964140369947135]:6.042203859003963,34[&rate=0.001464991028704928]:6.042203859003963)[&rate=0.0052786095450460336]:27.211439889657562,33[&rate=0.006619609252881957]:33.253643748661524)[&rate=0.0019587112905562975]:0.251809284381153,35[&rate=0.0020583025786551374]:33.50545303304268)[&rate=0.003109400547088643]:143.01634462220056)[&rate=0.004177077479511057]:51.44483816844692,13[&rate=0.002332270750467799]:227.96663582369015)[&rate=0.003466245450674655]:240.72149317277862,((((3[&rate=0.0010134443865485313]:33.382630851748544,28[&rate=0.0011306223356700553]:33.382630851748544)[&rate=0.0016944393892463342]:10.937231138003156,(6[&rate=0.006588848089023472]:18.55575868038473,((20[&rate=0.004404051776028626]:9.287465249630305,(29[&rate=0.005081148824302614]:3.3995687952715103,39[&rate=0.002148052715756572]:3.3995687952715103)[&rate=0.0021971186987347624]:5.887896454358795)[&rate=0.0020924682976848612]:4.369363889858349,40[&rate=0.0028663148507383266]:13.656829139488654)[&rate=0.003252520721652681]:4.898929540896077)[&rate=0.0016235608692444518]:25.76410330936697)[&rate=0.0025743060660720165]:236.695672115214,(((((7[&rate=0.001795101578668667]:36.987853755124185,19[&rate=9.852404629517558E-4]:36.987853755124185)[&rate=0.00649305435324726]:95.13751349266087,(8[&rate=9.481328512126694E-4]:24.048164036478283,18[&rate=0.0031106438649622105]:24.048164036478283)[&rate=0.002942694760455705]:108.07720321130677)[&rate=0.003183548151116268]:9.734402447923458,((9[&rate=0.0011179178654302558]:25.91288228533032,15[&rate=0.002924340201162231]:25.91288228533032)[&rate=0.003626430213965933]:50.226855002956704,(11[&rate=0.00186729484967504]:24.617975931726555,17[&rate=6.510049612972594E-4]:24.617975931726555)[&rate=0.004646271788150408]:51.52176135656047)[&rate=0.003908405312849249]:65.72003240742148)[&rate=0.0033664800542339596]:12.853418535654612,(10[&rate=0.002364159847948982]:49.76355654683058,16[&rate=0.001507601758205401]:49.76355654683058)[&rate=0.003359170231443691]:104.94963168453253)[&rate=0.0027209966919041436]:54.04822950923764,(12[&rate=0.001444832065228606]:47.4021818649002,14[&rate=0.005138103830796531]:47.4021818649002)[&rate=0.00895011717111164]:161.35923587570056)[&rate=0.007062072953160583]:72.25411636436493)[&rate=0.004254135554129836]:117.9422152735973,(((24[&rate=0.002212164231177084]:14.908947054452003,25[&rate=0.0022019169212832887]:14.908947054452003)[&rate=0.002604418492531047]:196.19749467620656,41[&rate=0.007153147264760577]:211.10644173065856)[&rate=0.005592446838580095]:79.60526974277201,38[&rate=0.0028860402045800355]:290.71171147343057)[&rate=0.0040255089537877715]:108.24603790513243)[&rate=0.00245064036915025]:69.73037961790578)[&rate=0.0023320607105281215]:136.6365753708203,(((((4[&rate=0.0027807045124333047]:38.91088941931509,((5[&rate=0.001015626203004822]:7.994209750407185,37[&rate=0.005805771462597977]:7.994209750407185)[&rate=0.0018744807635113325]:6.766036410906912,42[&rate=0.001932781655938791]:14.760246161314097)[&rate=0.0029992663639337837]:24.150643258000994)[&rate=0.0023157714868974524]:17.684314729913453,31[&rate=0.0022811266683836354]:56.59520414922854)[&rate=0.0018905263275345394]:16.164894556727695,36[&rate=0.00108621971204846]:72.76009870595624)[&rate=0.0019462110528985375]:89.62043537193034,23[&rate=0.0027564490751866163]:162.38053407788658)[&rate=0.0021928161853056673]:213.9654540867361,((26[&rate=0.0017835873548400563]:7.5634771603451645,30[&rate=0.0022923943567689357]:7.5634771603451645)[&rate=0.005013493033538234]:44.85300714379098,27[&rate=0.002195954963334026]:52.41648430413615)[&rate=7.843773016371822E-4]:323.92950386048653)[&rate=0.0018701506961710883]:228.97871620266642)[&rate=1.0]:0.0;
tree STATE_9078000 = ((((((1[&rate=0.0018874099339945853]:6.040226060630279,2[&rate=0.007287429278827333]:6.040226060630279)[&rate=0.002383095534667477]:9.984663165591893,(21[&rate=0.0017512545784810327]:0.028471392733616974,22[&rate=0.0013180810664835678]:0.028471392733616974)[&rate=8.712111495673676E-4]:15.996417833488554)[&rate=0.0026437892601776226]:122.12580067424079,((32[&rate=0.004800768458684945]:15.670060426671235,34[&rate=0.0019349221836948028]:15.670060426671235)[&rate=0.006659206414308991]:27.048940445642977,(33[&rate=0.004933551077386734]:36.09638871277526,35[&rate=0.002136457742600944]:36.09638871277526)[&rate=0.0026958969655219898]:6.622612159538953)[&rate=0.003128038621332709]:95.43168902814875)[&rate=0.004130128978479283]:58.2221412400593,13[&rate=0.0023475853772402925]:196.37283114052227)[&rate=0.003382708728632915]:261.63537838125444,((((3[&rate=0.0021381966799767136]:28.425131942349775,28[&rate=0.0011417168778066682]:28.425131942349775)[&rate=0.0020293127248711133]:5.805167877874194,(6[&rate=0.007317312418916812]:28.348817883574625,((20[&rate=0.0041006756368269824]:9.770869069836047,40[&rate=0.0031938214682022603]:9.770869069836047)[&rate=0.002335476500297307]:1.578639947298269,(29[&rate=0.0021009342464833455]:10.064517398396521,39[&rate=0.0023744161672409965]:10.064517398396521)[&rate=0.0035959533144196473]:1.284991618737795)[&rate=0.004328816893077554]:16.99930886644031)[&rate=0.002496377236438099]:5.881481936649344)[&rate=0.002526932882290451]:304.5868120548896,(((((7[&rate=0.0014534856978184005]:42.04849084417691,19[&rate=7.977447843783975E-4]:42.04849084417691)[&rate=0.004790224385856109]:94.52737501853707,((9[&rate=0.0011288877414640049]:23.620434215340136,15[&rate=0.0029530360924072564]:23.620434215340136)[&rate=0.004060981078641188]:62.91134944251054,(11[&rate=0.0028980649505782373]:22.44008499738999,17[&rate=6.573931262453505E-4]:22.44008499738999)[&rate=0.003438005328941758]:64.0916986604607)[&rate=0.005021889420244859]:50.0440822048633)[&rate=0.005568356820445715]:11.694277323630814,(8[&rate=9.574366651716E-4]:23.140460455386783,18[&rate=0.004287586051651785]:23.140460455386783)[&rate=0.0029962240804700378]:125.12968273095801)[&rate=0.0024903213923726975]:15.577066743602899,(10[&rate=0.0010611719607040834]:51.82184281719695,16[&rate=0.0013325950911974862]:51.82184281719695)[&rate=0.0034202550550956755]:112.02536711275074)[&rate=0.0032147875915484814]:51.86305629434156,(12[&rate=0.001548363397113697]:49.97288909873005,14[&rate=0.005506281382892931]:49.97288909873005)[&rate=0.008710771155375706]:165.7373771255592)[&rate=0.004752623330600306]:123.10684565082434)[&rate=0.005067309671650955]:100.12608792260261,(((24[&rate=0.005365555929727542]:9.24508378238266,25[&rate=0.0032685118616774768]:9.24508378238266)[&rate=0.002567595635521186]:209.91202763767717,41[&rate=0.004369409448664836]:219.15711142005983)[&rate=0.006299945499732135]:51.69296526788372,38[&rate=0.00301222593282303]:270.85007668794356)[&rate=0.003770890116070554]:168.09312310977265)[&rate=0.001824218915969056]:19.06500972406053)[&rate=0.0031863879549462503]:163.41292424869812,(((((4[&rate=0.00378399078487496]:27.161990834301697,((5[&rate=0.003414140299020101]:12.0023045885246,37[&rate=0.005862742189334207]:12.0023045885246)[&rate=0.0018928746207339756]:6.754051162826039,42[&rate=0.003020214485272787]:18.75635575135064)[&rate=0.0031451732049988467]:8.405635082951058)[&rate=0.0026941045326504182]:20.63603109868044,31[&rate=0.0027223849688391122]:47.79802193298214)[&rate=0.0018037574914574962]:14.402856655305463,36[&rate=0.0012016308038022628]:62.2008785882876)[&rate=0.0017659200759567624]:127.76871779262899,23[&rate=0.002319240828111098]:189.96959638091658)[&rate=0.002310983094088137]:164.78118332366176,((26[&rate=0.0018010892955308663]:17.306252968633842,30[&rate=0.0010908383094080086]:17.306252968633842)[&rate=0.0029888045669783166]:68.93064631740008,27[&rate=0.002217503374418948]:86.23689928603392)[&rate=7.920742192987803E-4]:268.51388041854443)[&rate=0.0018366630597208098]:266.6703540658965)[&rate=1.0]:0.0;
tree STATE_9079000 = ((((((1[&rate=0.0023169519741788147]:9.772476117204603,2[&rate=0.0024253065528483365]:9.772476117204603)[&rate=0.0033701132910828762]:5.084668857223621,(21[&rate=0.001824378623283987]:0.029219123405959262,22[&rate=0.006605059418452976]:0.029219123405959262)[&rate=9.075887750232016E-4]:14.827925851022265)[&rate=0.0027879949454629282]:136.34140214760646,(((32[&rate=0.004500189665966518]:16.140035458592603,34[&rate=0.0032160114497918374]:16.140035458592603)[&rate=0.007895835605100331]:14.496379590643489,35[&rate=0.003037987694479909]:30.636415049236092)[&rate=0.0015564111082825665]:44.904740698540905,33[&rate=0.0032455284366500092]:75.541155747777)[&rate=0.0035598297620849048]:75.65739137425768)[&rate=0.0044921355826552534]:100.4551525046268,13[&rate=0.0025933250975041146]:251.65369962666148)[&rate=0.0031811641072289824]:218.91173194738997,((((3[&rate=0.0010034837833534978]:29.658330255293837,28[&rate=0.0028040876507641334]:29.658330255293837)[&rate=0.0012980985338829202]:15.257347660724303,(6[&rate=0.005816126406304132]:34.536039801055495,((20[&rate=0.005421796057755853]:10.92734417965629,40[&rate=0.003188669437796822]:10.92734417965629)[&rate=0.002432994868181955]:1.980839950657744,(29[&rate=0.002031672917383035]:5.418100468530754,39[&rate=0.0024735604700326483]:5.418100468530754)[&rate=0.0028525559921612743]:7.49008366178328)[&rate=0.002604360796417044]:21.62785567074146)[&rate=0.002962568300711692]:10.379638114962646)[&rate=0.0026569565704768366]:295.15750249612404,((((7[&rate=0.00171460662383842]:38.70550597906644,19[&rate=7.5329367696493E-4]:38.70550597906644)[&rate=0.005291683740783253]:91.41361303674967,((9[&rate=9.891988035198081E-4]:22.557798635366844,15[&rate=0.0030763408055993415]:22.557798635366844)[&rate=0.005416648189703327]:38.36754462600166,(11[&rate=0.003019074330877339]:21.169549938149444,17[&rate=9.861121745436904E-4]:21.169549938149444)[&rate=0.004544768520847128]:39.75579332321906)[&rate=0.007470278056364552]:69.19377575444759)[&rate=0.001957137653696036]:39.83749313082896,((8[&rate=9.9741465721244E-4]:21.99328523812754,18[&rate=0.00446661521074152]:21.99328523812754)[&rate=0.0021679650825461175]:139.83047358023742,(10[&rate=0.0025626245774202075]:51.305075308507654,16[&rate=0.0014968192413662]:51.305075308507654)[&rate=0.0030628697864368403]:110.51868350985733)[&rate=0.002057428017176495]:8.132853328280078)[&rate=0.0063442581864798795]:51.626560381261356,(12[&rate=0.0017658671593501116]:48.46433185422348,14[&rate=0.006279767063931411]:48.46433185422348)[&rate=0.008840080326845842]:173.11884067368294)[&rate=0.0048057251404241795]:118.49000788423575)[&rate=0.008123204968596478]:99.67636657293934,(((24[&rate=0.0037044359754501576]:8.598975938490312,25[&rate=0.007645717024676916]:8.598975938490312)[&rate=0.00302900246280073]:260.37927194327705,41[&rate=0.004563543650840481]:268.97824788176735)[&rate=0.0037906772612925996]:31.957446073668052,38[&rate=0.003996953623546161]:300.9356939554354)[&rate=0.003907934426068001]:138.8138530296461)[&rate=0.001315994826540051]:30.815884588969936)[&rate=0.0034654293454523862]:194.0820555888779,(((((4[&rate=0.002952111138993661]:26.723143338126405,((5[&rate=0.004993450713398403]:7.903918633000744,42[&rate=0.01022938464171919]:7.903918633000744)[&rate=0.002435832744170096]:5.299653515468153,37[&rate=0.006110136185683163]:13.203572148468897)[&rate=0.0032140733431655437]:13.519571189657508)[&rate=0.0015641281665210996]:9.167471565620033,31[&rate=0.0028360587903830635]:35.89061490374644)[&rate=0.0022542160126841028]:48.74292686421536,36[&rate=0.001251805179254894]:84.6335417679618)[&rate=0.0019299067311226575]:86.13982988209911,23[&rate=0.0024923554367674906]:170.7733716500609)[&rate=0.0018113744206530254]:210.13512197756924,((26[&rate=0.0018762942006079763]:9.226793685537244,30[&rate=0.002886299367726195]:9.226793685537244)[&rate=0.004509812119784434]:80.90423558743775,27[&rate=0.0015850881223613007]:90.131029272975)[&rate=0.0014331493398527374]:290.77746435465514)[&rate=0.001836362070705521]:283.7389935352992)[&rate=1.0]:0.0;
tree STATE_9080000 = ((((((1[&rate=0.0026969273735250932]:3.425910820009035,2[&rate=0.0021272852657227585]:3.425910820009035)[&rate=0.0023367725746342763]:7.2776296954034265,(21[&rate=0.001600199265471695]:0.03768734658754222,22[&rate=0.001367935918895154]:0.03768734658754222)[&rate=6.862952908188429E-4]:10.665853168824919)[&rate=0.002404904571344999]:151.2131778238338,(((32[&rate=0.002596270245926461]:27.16138100463784,34[&rate=0.0018553962071418812]:27.16138100463784)[&rate=0.0048090285579848804]:13.059496072913731,35[&rate=0.002242537488982695]:40.22087707755157)[&rate=0.001460832461285012]:25.94114925746299,33[&rate=0.0033256877511502274]:66.16202633501456)[&rate=0.002981133246725181]:95.75469200423171)[&rate=0.008602075647558839]:52.18277763079678,13[&rate=0.002274657718081266]:214.09949597004305)[&rate=0.002790263162900665]:245.61230639981227,((((3[&rate=0.0010636455136182788]:31.407128713410554,28[&rate=0.0019054905597059222]:31.407128713410554)[&rate=0.0013299492846781686]:15.115960286076852,(6[&rate=0.005169241452242785]:25.54528854465353,((20[&rate=0.004755566612341154]:8.452961164843229,40[&rate=0.0039008552947093016]:8.452961164843229)[&rate=0.002051457437423468]:4.5023805409585815,(29[&rate=0.0017820212693694765]:10.415486396514414,39[&rate=0.0010251685047306754]:10.415486396514414)[&rate=0.004035117149804392]:2.539855309287397)[&rate=0.005743520689818131]:12.58994683885172)[&rate=0.001946741229765616]:20.977800454833876)[&rate=0.0022043903565501493]:261.69177102877,((((7[&rate=0.002037689562841498]:38.763793076986055,19[&rate=8.952366344355058E-4]:38.763793076986055)[&rate=0.0042620078161127225]:101.72208145676717,((8[&rate=0.0015386882561857578]:24.513218008873753,18[&rate=0.002114674296458486]:24.513218008873753)[&rate=0.00182646399761518]:99.08656346534215,((9[&rate=8.676462103839705E-4]:25.100610520084064,15[&rate=0.0011604754469242366]:25.100610520084064)[&rate=0.004186584434984018]:43.71420083583877,(11[&rate=0.0011747343893955557]:19.085272088910703,17[&rate=0.001520489342294524]:19.085272088910703)[&rate=0.0028988277864826955]:49.72953926701213)[&rate=0.005146012366067434]:54.784970118293074)[&rate=0.0031044581563632375]:16.886093059537316)[&rate=0.00229143846618609]:40.35938214086585,(12[&rate=0.0017690323711270423]:46.51205348730084,14[&rate=0.001918008645017273]:46.51205348730084)[&rate=0.0074001352189579685]:134.33320318731822)[&rate=0.002358966878346133]:2.7679114226840227,(10[&rate=0.0029221634838794046]:41.27751346585074,16[&rate=0.0017068245452838183]:41.27751346585074)[&rate=0.002503375328315232]:142.33565463145234)[&rate=0.003865207105225529]:124.60169193095433)[&rate=0.00787121724759937]:91.9110587712002,(((24[&rate=0.0017667153998360344]:9.585936332167764,25[&rate=0.00670621252120863]:9.585936332167764)[&rate=0.002562367542145267]:248.6435706124609,41[&rate=0.0038653011146355673]:258.22950694462867)[&rate=0.0020726240521327303]:33.22131428668354,38[&rate=0.0035058085919741633]:291.4508212313122)[&rate=0.0034277280594578285]:108.67509756814542)[&rate=0.0023919406062345577]:59.5858835703977)[&rate=0.004727068331394217]:65.21161000818614,(((((4[&rate=0.004020106251723881]:27.695696743836336,((5[&rate=0.0028135777752727976]:6.217201129692225,37[&rate=0.010937556068004273]:6.217201129692225)[&rate=0.003297071701570907]:5.275427025203274,42[&rate=0.005222352422136199]:11.492628154895499)[&rate=0.003298518887152753]:16.203068588940837)[&rate=0.0019610338818058085]:27.86049570133708,31[&rate=0.0011975645164199065]:55.556192445173416)[&rate=0.00374901819913403]:9.900416420939472,36[&rate=0.0012259872859762763]:65.45660886611289)[&rate=0.001532744020499652]:140.03457494624053,23[&rate=0.002186095193348964]:205.49118381235343)[&rate=0.0015887930172113138]:109.94694178661808,((26[&rate=0.0032207862730900486]:5.157080533826171,30[&rate=0.0025316313561343047]:5.157080533826171)[&rate=0.0023717523525598385]:93.52398851418505,27[&rate=0.001331412750153593]:98.68106904801122)[&rate=0.0012774531976143205]:216.75705655096027)[&rate=0.0018239652060399333]:209.48528677906995)[&rate=1.0]:0.0;
tree STATE_9081000 = (((((((1[&rate=0.004119030057901202]:1.3642648558580557,2[&rate=0.003249012946075281]:1.3642648558580557)[&rate=0.0021944756383963366]:8.335743580939749,(21[&rate=0.0019196086645952768]:0.8648251931611513,22[&rate=0.0016409841567126824]:0.8648251931611513)[&rate=0.002998359658975089]:8.835183243636653)[&rate=0.00231372872270712]:141.68471870211522,((32[&rate=0.002727239853230739]:24.73888555912382,34[&rate=0.0019489922083069263]:24.73888555912382)[&rate=0.0032315509615819726]:25.10771233375854,(33[&rate=0.005432365906952297]:30.55401374697387,35[&rate=0.0026901614613980447]:30.55401374697387)[&rate=0.0014911560468434926]:19.29258414590849)[&rate=0.003978336256426095]:101.53812924603068)[&rate=0.007346699513473626]:62.573441251991255,13[&rate=0.002564630051217936]:213.9581683909043)[&rate=0.0033937417486100924]:206.83066090502376,(((24[&rate=0.004475969381455969]:9.36250194284374,25[&rate=0.00471023923694101]:9.36250194284374)[&rate=0.0033185224194115883]:177.20760821601695,38[&rate=0.003974465685370511]:186.5701101588607)[&rate=0.0020230049247383594]:16.663400952281847,41[&rate=0.005767985877189093]:203.23351111114255)[&rate=0.003995880154578861]:217.5553181847855)[&rate=0.0029400440446998876]:51.76207812105224,((3[&rate=0.0012925554565926716]:50.55999514359073,((6[&rate=0.004899712294096749]:38.050731029376244,((20[&rate=0.004578403602355448]:9.623972955947044,40[&rate=0.00467948947648468]:9.623972955947044)[&rate=0.001241469811326687]:5.573590689902092,(29[&rate=0.0021377234342116343]:8.130906110849955,39[&rate=0.0012297983053058948]:8.130906110849955)[&rate=0.002788326931868046]:7.066657534999182)[&rate=0.0017938745470310962]:22.853167383527108)[&rate=0.0024804034751115156]:9.882043451003135,28[&rate=0.0011358968499399205]:47.93277448037938)[&rate=0.0031899687023677513]:2.6272206632113537)[&rate=0.002644399931864068]:288.859120226903,((((7[&rate=0.001008539382052768]:39.87926185020543,19[&rate=0.0010739312518171504]:39.87926185020543)[&rate=0.004906560838293746]:107.70894246220843,((8[&rate=0.0018458196878460352]:25.183411957913044,18[&rate=0.00253677600648738]:25.183411957913044)[&rate=0.0063938899088895875]:80.16768490820172,((9[&rate=0.0010408336131590547]:25.790175841256715,15[&rate=0.002319900129933338]:25.790175841256715)[&rate=0.0022369748534973267]:51.068713158579996,(11[&rate=0.0033677213066299833]:19.576460078002157,17[&rate=0.0031657931712419773]:19.576460078002157)[&rate=0.0028663497921752835]:57.28242892183455)[&rate=0.008289277267567213]:28.492207866278065)[&rate=0.003808584341800879]:42.23710744629909)[&rate=8.275846355822306E-4]:10.665819381873035,(10[&rate=0.005745645525711519]:39.901293434457315,16[&rate=0.002178982174223635]:39.901293434457315)[&rate=0.002508693074639775]:118.35273025982958)[&rate=0.0033742243939129004]:42.21276693862242,(12[&rate=0.001926128020743988]:48.75323761054727,14[&rate=0.0042613319440597906]:48.75323761054727)[&rate=0.009123947083665807]:151.71355302236205)[&rate=0.0028298308572413146]:138.9523247375844)[&rate=0.007602414343768218]:133.13179204648657)[&rate=0.0031700892737273425]:44.3189692617633,(((((4[&rate=0.0033371800896449776]:41.01295842583629,(5[&rate=0.0035355664335326533]:7.8850376062106875,(37[&rate=0.010341410360518893]:7.611184102129723,42[&rate=0.00714750059265821]:7.611184102129723)[&rate=0.0039551870461869915]:0.2738535040809644)[&rate=0.0016560868736996436]:33.1279208196256)[&rate=0.002154196102519499]:19.599877545651054,31[&rate=0.0016483399042995991]:60.61283597148734)[&rate=0.0018182013895320576]:29.235608030340615,36[&rate=0.0013065720320346204]:89.84844400182796)[&rate=0.003524752722034235]:63.9385326866972,23[&rate=0.0026224529440361287]:153.78697668852516)[&rate=0.0030883675485382667]:103.61556410602742,((26[&rate=0.0027864626738256433]:7.697797501788309,30[&rate=0.003036960203428009]:7.697797501788309)[&rate=0.002918152880044427]:63.343982336533976,27[&rate=0.004409059774510881]:71.04177983832228)[&rate=0.0015141720225882985]:186.3607609562303)[&rate=0.0028392241154994585]:259.467335884191)[&rate=1.0]:0.0;
tree STATE_9082000 = ((((((1[&rate=0.006687751062211323]:1.3655854609901679,2[&rate=0.003172754872413337]:1.3655854609901679)[&rate=0.0021429687691843125]:12.614688426114245,(21[&rate=0.0050746122492864604]:2.326312549234953,22[&rate=0.0016024683695148847]:2.326312549234953)[&rate=0.003558776012716663]:11.653961337869461)[&rate=0.002260316123275522]:140.09153315470328,((32[&rate=0.0026632283949230397]:21.37445070286559,34[&rate=0.0019032471177657683]:21.37445070286559)[&rate=0.0031557027407957947]:44.8806321427474,(33[&rate=0.005507310853472019]:40.34748846729107,35[&rate=0.002727274942179462]:40.34748846729107)[&rate=0.0011592232651760307]:25.907594378321917)[&rate=0.004705192489702584]:87.8167241961947)[&rate=0.004001873232140483]:64.92054247774945,13[&rate=0.0026642725909331692]:218.99234951955714)[&rate=0.0024412877419461476]:236.3000590449576,((((3[&rate=0.0011673024058538501]:45.635904967364695,28[&rate=0.001206980882142008]:45.635904967364695)[&rate=0.0031150964650690227]:1.1898876374098535,(6[&rate=0.0055332103903225705]:31.670077322290233,((20[&rate=0.0019560064272400347]:13.0171687831426,40[&rate=0.00237057956300261]:13.0171687831426)[&rate=0.0013254776074132283]:1.5050766720029483,(29[&rate=0.0020875486045616007]:5.5916735423032025,39[&rate=0.001200933523512772]:5.5916735423032025)[&rate=0.0013826932448650628]:8.930571912842346)[&rate=0.0029992678117722435]:17.147831867144685)[&rate=0.0032880591189723236]:15.155715282484316)[&rate=0.002532692536733046]:309.71089307703875,(((7[&rate=8.583130055266421E-4]:34.35163180605279,19[&rate=9.139644686969084E-4]:34.35163180605279)[&rate=0.004084712302980647]:107.96603255458447,(((8[&rate=0.002243236909641365]:19.130458674584435,18[&rate=0.001659649213640722]:19.130458674584435)[&rate=0.006075542745888636]:72.5542094857058,((9[&rate=0.0013413801303434653]:18.474828883062187,15[&rate=0.0016597014803359502]:18.474828883062187)[&rate=0.004501373843444748]:38.073257554419925,(11[&rate=0.002214439924837376]:27.48546482194229,17[&rate=7.890741409541689E-4]:27.48546482194229)[&rate=0.0033553437157310094]:29.062621615539822)[&rate=0.008094718388622744]:35.13658172280812)[&rate=7.566204707428356E-4]:11.468568186312481,(10[&rate=0.0028719378899179078]:43.68556513969605,16[&rate=0.0018373816475244743]:43.68556513969605)[&rate=0.0029909377800443403]:59.46767120690666)[&rate=0.0029563398157726145]:39.16442801403454)[&rate=0.0020972354581976138]:43.846213570381565,(12[&rate=0.0018809195790030287]:57.762441992291606,14[&rate=0.0021507672934691314]:57.762441992291606)[&rate=0.00867617205018777]:128.40143593872722)[&rate=0.0027189627953406]:170.3728077507945)[&rate=0.014719397726143458]:24.612928374296928,(((24[&rate=0.002516413489793386]:15.374241699595407,25[&rate=0.0026481212327099236]:15.374241699595407)[&rate=0.0036013433149172176]:167.92541747908075,41[&rate=0.0060330755438061994]:183.29965917867617)[&rate=6.795038863185302E-4]:13.619079557760273,38[&rate=0.0038487347549337604]:196.91873873643644)[&rate=0.0036708863724570035]:184.2308753196738)[&rate=0.005091581866564024]:74.1427945084045)[&rate=0.008079146529982125]:22.15657607367598,(((((4[&rate=0.002611937584027526]:46.19793888374914,((5[&rate=0.004834235570966313]:5.192431394566344,37[&rate=0.010098685555793066]:5.192431394566344)[&rate=0.0023142120249237713]:6.6445907435291405,42[&rate=0.006250429107392957]:11.837022138095485)[&rate=0.0012252484343777627]:34.360916745653654)[&rate=0.014279850865445485]:4.490394802126154,31[&rate=0.0019480497310402395]:50.68833368587529)[&rate=0.0052386876302578005]:22.855546256041322,36[&rate=9.796503425446587E-4]:73.54387994191661)[&rate=0.0039810919593513665]:87.49002185441081,23[&rate=0.002384201753751918]:161.03390179632743)[&rate=0.0031655189964692925]:118.85685570367286,((26[&rate=0.004579146884932055]:5.203390017225617,30[&rate=0.00293934625731658]:5.203390017225617)[&rate=0.0028496604729727586]:75.4630735394077,27[&rate=0.0031282750697234395]:80.66646355663332)[&rate=0.001431576480677368]:199.22429394336697)[&rate=0.0026445092950198993]:197.55822713819043)[&rate=1.0]:0.0;
tree STATE_9083000 = (((((1[&rate=0.005773092669944524]:1.785849469106386,2[&rate=0.0027388292009012]:1.785849469106386)[&rate=0.001849883044078122]:4.731078828409496,(21[&rate=0.0018455124290475812]:2.7229786854332496,22[&rate=0.0021475112232309346]:2.7229786854332496)[&rate=0.005946688471283041]:3.7939496120826317)[&rate=0.001892081544104405]:152.74394543708934,(((32[&rate=0.0022989887307389737]:21.77796791427534,34[&rate=0.0016429472153641422]:21.77796791427534)[&rate=0.0026022176974051675]:29.680804338251686,35[&rate=5.02329986861664E-4]:51.45877225252703)[&rate=7.468097376891557E-4]:19.835812197437036,33[&rate=0.003289416962648338]:71.29458444996406)[&rate=0.004015774168351502]:87.96628928464115)[&rate=0.003954058569318351]:88.22840934222458,13[&rate=0.002299890116045391]:247.4892830768298)[&rate=0.002006965520756011]:221.49372427302853,(((((3[&rate=8.542268123468054E-4]:55.67202795562152,28[&rate=0.0010773823931230866]:55.67202795562152)[&rate=0.0012386448399139107]:7.330871674277439,(6[&rate=0.004776454154681352]:38.807891083282826,((20[&rate=0.0016884908338283139]:13.840578126908259,40[&rate=0.0019598532940137674]:13.840578126908259)[&rate=0.001144197053335568]:0.1965432525404207,(29[&rate=0.002730639373336774]:3.796936136583036,39[&rate=0.002928898284703648]:3.796936136583036)[&rate=0.0012028983938244568]:10.240185242865643)[&rate=0.003324961966730456]:24.770769703834148)[&rate=0.0019507561789352185]:24.195008546616137)[&rate=0.002213656462530879]:296.39158003680006,((((7[&rate=7.409247854558891E-4]:35.886346792080694,19[&rate=7.889650086866946E-4]:35.886346792080694)[&rate=0.0035321887982957636]:100.2124626980013,((8[&rate=0.002541665205479517]:19.98514301049128,18[&rate=8.439773619616443E-4]:19.98514301049128)[&rate=0.003395995278250444]:90.70925090432043,((9[&rate=8.721481470228922E-4]:25.62431936289626,15[&rate=0.0010791166038180647]:25.62431936289626)[&rate=0.004149363484691476]:33.94459904297017,(11[&rate=0.0019115793605300351]:20.546790697953945,17[&rate=0.0024972437871181048]:20.546790697953945)[&rate=0.00224758769298368]:39.02212770791248)[&rate=0.0059968880830339475]:51.125475508945286)[&rate=0.0011472690837278162]:25.404415575270292)[&rate=0.00455375554066275]:22.57543869785681,(10[&rate=0.0012767942966629717]:58.17225801206949,16[&rate=0.0015860899161081997]:58.17225801206949)[&rate=0.002566033426538852]:100.50199017586932)[&rate=0.0016113998943484396]:26.14603714422006,(12[&rate=0.0019039788963515865]:51.459308919882986,14[&rate=0.00217713483513959]:51.459308919882986)[&rate=0.008424828268289409]:133.36097641227587)[&rate=0.003999407898177433]:174.57419433454012)[&rate=0.010750510892880722]:34.390754426754256,(((24[&rate=0.002090409105493311]:22.58271707722194,25[&rate=0.0010104529104975762]:22.58271707722194)[&rate=0.0029047885612067626]:218.58582421043815,41[&rate=0.0053768219481349555]:241.16854128766008)[&rate=0.0020061541693657077]:21.997743392631577,38[&rate=0.0030229382622426752]:263.16628468029165)[&rate=0.0033052652131856032]:130.6189494131616)[&rate=0.010031652198176573]:58.99994512421381,(((((4[&rate=0.0027786696513741726]:38.82357171045718,((5[&rate=0.0019530246016765092]:15.548033736802726,42[&rate=0.0019173414250263337]:15.548033736802726)[&rate=0.0021962897683877446]:8.66380764751537,37[&rate=0.003656759902061612]:24.211841384318095)[&rate=0.004057028598363984]:14.611730326139085)[&rate=0.0012270476721684249]:11.92941348458406,31[&rate=0.0033503219017122724]:50.75298519504124)[&rate=0.0036019249006585524]:25.892273706459,36[&rate=8.456672743932602E-4]:76.64525890150024)[&rate=0.0026866550964902217]:92.43280330677446,23[&rate=0.0018716901659765024]:169.0780622082747)[&rate=0.005817728717088838]:91.01694895008617,((26[&rate=0.003952874303378106]:2.7446825198115796,30[&rate=0.003550035316261929]:2.7446825198115796)[&rate=0.002231476996272044]:96.23586334994613,27[&rate=0.0024644139029580533]:98.9805458697577)[&rate=0.0012216770307670304]:161.11446528860318)[&rate=0.0023513216420355558]:192.6901680593062)[&rate=0.01018394509993769]:16.197828132191262)[&rate=1.0]:0.0;
tree STATE_9084000 = (((((1[&rate=0.00944913113784291]:1.8046176556934048,2[&rate=0.0026425100488226046]:1.8046176556934048)[&rate=0.0010267042159994085]:15.018263124528069,(21[&rate=0.00827102778879101]:0.6117906905683749,22[&rate=0.002071987543246506]:0.6117906905683749)[&rate=0.002449888906864139]:16.2110900896531)[&rate=0.0018799809200653233]:157.95258411297823,(((32[&rate=0.0033991768078259427]:30.382926747934256,34[&rate=0.001342408789638742]:30.382926747934256)[&rate=0.00431590525197527]:39.16225347789305,33[&rate=0.0034308674859858633]:69.54518022582731)[&rate=0.007145654409344367]:1.282678551010136,35[&rate=0.0013935220206915244]:70.82785877683745)[&rate=0.0034465269321587544]:103.94760611636227)[&rate=0.006773552716945379]:55.61253161678215,13[&rate=0.002366508158023702]:230.38799650998186)[&rate=0.0015627305346182644]:243.39321013538478,(((((3[&rate=8.241853617076154E-4]:54.06191227707857,28[&rate=0.0010406233503069786]:54.06191227707857)[&rate=8.063989129472565E-4]:2.292259048558087,(6[&rate=0.003962452036179811]:46.93745488833919,(20[&rate=0.0016071258164368262]:15.18439809654655,((29[&rate=0.0013855556618621292]:13.463329720154057,39[&rate=0.0014247577232287853]:13.463329720154057)[&rate=0.0033721084355698306]:1.5108059881350968,40[&rate=0.0017618916982995866]:14.974135708289154)[&rate=0.00172446820814456]:0.21026238825739618)[&rate=0.0022642773205533363]:31.753056791792638)[&rate=0.002469522728047967]:9.416716437297467)[&rate=0.002182997708950048]:288.33086113130275,(((7[&rate=6.197017415495277E-4]:42.83707771255061,19[&rate=6.598820818282518E-4]:42.83707771255061)[&rate=0.0032687921653036674]:124.3433017005735,(((8[&rate=0.002452279917277207]:20.19517465060305,18[&rate=0.0014135797929403272]:20.19517465060305)[&rate=0.0031230591575142665]:113.78722690828779,((9[&rate=0.0011485590393752053]:26.91476363899858,15[&rate=3.6203425804429975E-4]:26.91476363899858)[&rate=0.003391311711691901]:43.67341336854244,(11[&rate=8.772390331507841E-4]:20.762724912037836,17[&rate=0.0024094207114660673]:20.762724912037836)[&rate=0.002408318516876835]:49.82545209550318)[&rate=0.004792794983812112]:63.39422455134982)[&rate=0.003389510589757405]:23.648914612089442,(10[&rate=0.002174792643345498]:53.50334895555789,16[&rate=9.177854438175335E-4]:53.50334895555789)[&rate=0.002088759854217771]:104.12796721542239)[&rate=0.0026412377769304825]:9.54906324214383)[&rate=0.003558369879696531]:17.813116622939845,(12[&rate=0.0027284764890146236]:46.63321920215235,14[&rate=0.002358017716218181]:46.63321920215235)[&rate=0.0077860227481335335]:138.3602768339116)[&rate=0.004005183074257044]:159.69153642087548)[&rate=0.010398636996871425]:56.35391216492036,(((24[&rate=0.002360406476686979]:25.245671315564095,25[&rate=0.0011409630718016023]:25.245671315564095)[&rate=0.0028032378514606412]:170.36904708497636,41[&rate=0.005321008653342867]:195.61471840054045)[&rate=0.0037654042681419457]:99.4480861096333,38[&rate=0.0029145311973928535]:295.06280451017375)[&rate=0.0030182797027539735]:105.97614011168605)[&rate=0.00945672991027712]:58.53850070600589,(((((4[&rate=0.00233007777993894]:41.61344357748115,((5[&rate=8.037312113827132E-4]:19.389193361126402,37[&rate=0.0038444749724361738]:19.389193361126402)[&rate=0.0013552478612708448]:4.798031389340668,42[&rate=0.0029571587317068614]:24.18722475046707)[&rate=0.0015777989406918754]:17.42621882701408)[&rate=0.002721345960967515]:9.946169045011068,31[&rate=0.0032324977728264365]:51.55961262249222)[&rate=0.001668174864061721]:33.333330411734515,36[&rate=7.058447511433205E-4]:84.89294303422673)[&rate=0.002844043219201191]:79.26422910562931,23[&rate=0.0017713590688663479]:164.15717213985604)[&rate=0.005248171903947215]:98.47876902944611,((26[&rate=0.0018142808167392645]:4.595515370215665,30[&rate=0.001963055789071131]:4.595515370215665)[&rate=0.001980588241511619]:118.9916897580858,27[&rate=0.0021922036150361607]:123.58720512830146)[&rate=0.0016548397575115407]:139.0487360410007)[&rate=0.002282141885887536]:196.94150415856353)[&rate=0.014912575567041652]:14.203761317500948)[&rate=1.0]:0.0;
tree STATE_9085000 = (((((1[&rate=0.006171243831287296]:5.591765602300014,2[&rate=0.001425679527379068]:5.591765602300014)[&rate=0.001414078913084841]:7.257019405991616,(21[&rate=0.010614497079947901]:0.2607207279935905,22[&rate=0.0014749682586350128]:0.2607207279935905)[&rate=9.05116181344829E-4]:12.58806428029804)[&rate=0.001681613191791193]:190.93627249757017,(((32[&rate=0.0014438266653207816]:45.66335233916174,34[&rate=0.0012110786403244428]:45.66335233916174)[&rate=0.0030673998151523867]:33.80260310874642,33[&rate=0.003137898574176653]:79.46595544790816)[&rate=0.003825602524475329]:8.3434346618792,35[&rate=0.0011709857528554646]:87.80939010978736)[&rate=0.003897751024509926]:115.97566739607444)[&rate=0.0023675161813637015]:93.60451084421084,13[&rate=0.002271284720980773]:297.38956835007264)[&rate=0.003008638576069933]:186.41314433387083,(((((3[&rate=0.002649523454972251]:20.768707672552146,28[&rate=0.0014785715948388786]:20.768707672552146)[&rate=4.4336807271045026E-4]:51.04554673068663,(6[&rate=0.0042735583641730695]:36.41184083411798,((20[&rate=0.0016038038830689647]:16.604758742577644,40[&rate=0.0017572550791714952]:16.604758742577644)[&rate=0.001720903727738693]:6.95303109663665,(29[&rate=0.002328976106100506]:14.254509017575213,39[&rate=0.0014218127451981258]:14.254509017575213)[&rate=0.0013617297402831277]:9.303280821639081)[&rate=0.0033843354001042458]:12.854050994903687)[&rate=0.0012246134877037774]:35.402413569120796)[&rate=0.0022129208482966263]:283.4672890984135,((((7[&rate=6.364282214940956E-4]:44.36754845071087,19[&rate=6.776930764849416E-4]:44.36754845071087)[&rate=0.0033917263941860044]:108.88787185060136,(10[&rate=0.001935020666367566]:62.44354315242471,16[&rate=8.16599139468453E-4]:62.44354315242471)[&rate=0.004690963055468462]:90.81187714888752)[&rate=0.0020482551854712713]:8.08972180730791,((8[&rate=0.0024472110481188474]:21.856410639336527,18[&rate=0.0035844875177980426]:21.856410639336527)[&rate=0.0029535478912157275]:110.6579103335084,((9[&rate=0.0015042767773572197]:22.17177966823191,15[&rate=6.178355888350832E-4]:22.17177966823191)[&rate=0.003933426384543013]:47.29943721668806,(11[&rate=0.0011276370150627023]:22.429075671353406,17[&rate=0.0011000070028384045]:22.429075671353406)[&rate=0.003860890212918885]:47.042141213566566)[&rate=0.004257949951086709]:63.04310408792496)[&rate=0.003738194297117267]:28.83082113577521)[&rate=0.004611875610154706]:49.79917212879104,(12[&rate=0.002014047581064417]:43.11265133931903,14[&rate=0.0026669489381885244]:43.11265133931903)[&rate=0.0058665754565350526]:168.03166289809215)[&rate=0.004102567678366834]:144.13722926424114)[&rate=0.010232598575220174]:46.21947289280354,(((24[&rate=0.0012520986210533146]:37.31764697533511,25[&rate=9.111365507481295E-4]:37.31764697533511)[&rate=0.0027534284996028973]:243.06804569507,41[&rate=0.005100231130855653]:280.3856926704051)[&rate=0.0038355361964567966]:21.75845887404273,38[&rate=0.0029085068536001822]:302.1441515444478)[&rate=0.005372897011089489]:99.35686485000804)[&rate=0.008677982969062902]:65.00453277643066,(((((4[&rate=0.0034236345369217714]:36.5118814846079,((5[&rate=0.001461921368453898]:19.033710598577525,37[&rate=0.0038365284323692867]:19.033710598577525)[&rate=0.002955102837338579]:8.436070484059808,42[&rate=0.003007423846561468]:27.469781082637333)[&rate=0.0022135249025427317]:9.042100401970565)[&rate=0.002234605850996504]:25.675345103403572,31[&rate=0.0021248700931268405]:62.18722658801147)[&rate=0.0016647267421488763]:25.563714586802575,36[&rate=7.043857681518386E-4]:87.75094117481405)[&rate=0.0028381645742482703]:61.0706296453543,23[&rate=0.0017676976649257544]:148.82157082016835)[&rate=0.0034346009158497154]:125.99363767234053,((26[&rate=0.0018105306934308358]:12.4728626156446,30[&rate=9.037860767535562E-4]:12.4728626156446)[&rate=0.0027409186677944727]:114.37122915707178,27[&rate=0.0021876723242912448]:126.84409177271638)[&rate=0.0016312298001970459]:147.9711167197925)[&rate=0.0022719739968078546]:191.69034067837765)[&rate=0.019895744058254543]:17.297163513056944)[&rate=1.0]:0.0;
tree STATE_9086000 = (((((1[&rate=0.0013500493350053465]:3.4377772308339023,2[&rate=0.0017323799795476305]:3.4377772308339023)[&rate=0.0017182837737962377]:7.538282096858053,(21[&rate=0.002978376489615447]:0.9893456005820374,22[&rate=0.0017922719884067011]:0.9893456005820374)[&rate=0.0010998300258900538]:9.986713727109917)[&rate=0.0018189868087319044]:178.7373859259962,((32[&rate=0.0017544310350985372]:24.00264733553432,34[&rate=0.0014716129041902233]:24.00264733553432)[&rate=0.003096634974291531]:56.8351180318203,(33[&rate=0.005502520492183222]:65.23766547623117,35[&rate=0.0011514484723002918]:65.23766547623117)[&rate=0.0015833100748738928]:15.600099891123449)[&rate=0.003650464216903555]:108.87567988633353)[&rate=0.003122284614066854]:65.54025999039999,13[&rate=0.0028445718033216147]:255.25370524408814)[&rate=9.18197070831141E-4]:196.46687325591407,(((((3[&rate=0.001476040756026362]:23.948987878329273,28[&rate=0.003100243311499564]:23.948987878329273)[&rate=5.724512259275038E-4]:50.742832326952566,(6[&rate=0.004902097947209861]:49.53439573026647,(20[&rate=0.0013271496098315322]:25.983623473384014,((29[&rate=0.0029713638239429394]:9.080402717494911,39[&rate=0.0018139829534236675]:9.080402717494911)[&rate=0.0018535080535301]:6.816100454226559,40[&rate=0.002665539368795983]:15.89650317172147)[&rate=0.0033518571352652233]:10.087120301662544)[&rate=0.0011066983493589165]:23.550772256882453)[&rate=0.002660544486850499]:25.157424475015375)[&rate=0.002733685965638524]:249.1933436405535,(((7[&rate=0.0026498273195927676]:37.90092555093648,19[&rate=8.234823431571248E-4]:37.90092555093648)[&rate=0.003714896577472862]:114.98445476340481,(((8[&rate=0.002374488762846074]:23.382221694507464,18[&rate=0.0018202572868277907]:23.382221694507464)[&rate=0.0037700393239877422]:93.36425669586973,((9[&rate=0.0018278855260205143]:18.940216439296208,15[&rate=7.507479657142163E-4]:18.940216439296208)[&rate=0.0033215916864232]:54.11325445118449,(11[&rate=0.0013702208326379342]:19.160011244269366,17[&rate=0.0013366468918379157]:19.160011244269366)[&rate=0.002827052777715872]:53.893459646211326)[&rate=0.007081634393487536]:43.693007499896495)[&rate=0.0052265857923841684]:26.863444183421606,(10[&rate=0.002658698876367687]:47.17475134520814,16[&rate=0.001121998980380304]:47.17475134520814)[&rate=0.004935212871436795]:96.43517122859066)[&rate=0.0024621698078244273]:9.275457740542493)[&rate=0.0048774225820914325]:41.75026272395226,(12[&rate=0.0023828152381122074]:46.2993344376822,14[&rate=0.003155261389206672]:46.2993344376822)[&rate=0.0070075801498271605]:148.33630860061135)[&rate=0.0050563456330224524]:129.24952080754178)[&rate=0.012545366013507244]:48.06923518533267,(((24[&rate=0.0015214573412370461]:31.165158667574058,25[&rate=0.0010035208171913167]:31.165158667574058)[&rate=0.00507455961649591]:139.50109154179572,41[&rate=0.006558978351519742]:170.66625020936976)[&rate=0.003659808240529792]:145.71214943859195,38[&rate=0.0035088746134580603]:316.3783996479617)[&rate=0.005921825352496047]:55.575999383206295)[&rate=0.013374186813092409]:27.898677379719402,(((((4[&rate=0.0042692401173244614]:26.590287007515244,((5[&rate=0.0017764183762034702]:12.368791518014556,37[&rate=0.004661864689624301]:12.368791518014556)[&rate=0.003637894160136567]:7.810209008835917,42[&rate=0.004245055162757918]:20.179000526850473)[&rate=0.003261133708573896]:6.411286480664771)[&rate=0.004582753169882742]:9.252649118534492,31[&rate=0.0023031355793909215]:35.842936126049736)[&rate=0.0016922827310127519]:54.844169665020544,36[&rate=8.559173215403345E-4]:90.68710579107028)[&rate=0.0034487270060244396]:67.58229254661995,23[&rate=0.001683553671829736]:158.26939833769023)[&rate=0.0038839165279452746]:119.8632976083428,((26[&rate=0.0022000225618640217]:9.46837491555736,30[&rate=0.001098213781424509]:9.46837491555736)[&rate=0.0036011142976088277]:77.29389004612419,27[&rate=0.002857318162892469]:86.76226496168155)[&rate=0.0018420788921992381]:191.3704309843515)[&rate=0.0048670773247970305]:121.72038046485437)[&rate=0.01478071210075559]:51.867502089114794)[&rate=1.0]:0.0;
tree STATE_9087000 = (((((1[&rate=0.0011926221725953136]:3.3144932884446257,2[&rate=0.0015303698326614747]:3.3144932884446257)[&rate=0.0019525811901761135]:7.532222999518185,(21[&rate=0.0012482598251226389]:2.576349105748005,22[&rate=0.0037858739150052906]:2.576349105748005)[&rate=8.215637996074521E-4]:8.270367182214805)[&rate=0.0015136420715008566]:189.714056813126,((32[&rate=0.0015498495487956123]:33.196907997734,34[&rate=0.0010861699158199256]:33.196907997734)[&rate=0.0032692812455387007]:44.56124376750762,(33[&rate=0.004860880097180066]:41.898747640452704,35[&rate=0.0030050397975144496]:41.898747640452704)[&rate=8.180188721125226E-4]:35.85940412478892)[&rate=0.003067784382957682]:122.80262133584719)[&rate=0.0019796921398835786]:125.15792403696284,13[&rate=0.0023274192199878884]:325.71869713805165)[&rate=0.003391487119526612]:128.2705738598184,(((((3[&rate=0.0010271316898142714]:35.988029106480425,28[&rate=0.002157364651830772]:35.988029106480425)[&rate=0.0010499016492692408]:19.66115149854862,(6[&rate=0.003672355552016856]:48.97940183399137,(20[&rate=0.001234765437088647]:26.58207005555573,((29[&rate=0.0015892929722981417]:10.550800569057897,39[&rate=6.11805958033948E-4]:10.550800569057897)[&rate=0.001950301897971343]:2.6049498475399773,40[&rate=0.0023547149506095008]:13.155750416597874)[&rate=0.0011014165139077404]:13.426319638957855)[&rate=0.0022979461815607694]:22.39733177843564)[&rate=0.003518249591829324]:6.669778771037677)[&rate=0.0024476790256682296]:279.9156777264832,((((7[&rate=0.0018785263644068928]:47.61304236704212,19[&rate=5.837864533230742E-4]:47.61304236704212)[&rate=0.0037541168951675118]:81.18681643088274,(10[&rate=0.003448628433632876]:54.382486631477875,16[&rate=8.612075496240645E-4]:54.382486631477875)[&rate=0.006783817723307763]:74.41737216644698)[&rate=8.307461480603118E-4]:2.37248757249597,((8[&rate=0.0020976033047178954]:23.787020869717782,18[&rate=0.001607999903267326]:23.787020869717782)[&rate=0.0030578145138050713]:95.05699522618018,((9[&rate=0.0016147386253009207]:19.349991685446714,15[&rate=0.0010741273201470049]:19.349991685446714)[&rate=0.003138582850064024]:71.43781361100392,(11[&rate=0.0019276125492367503]:24.92912676979522,17[&rate=0.001180782567571296]:24.92912676979522)[&rate=0.002658728379005984]:65.85867852665541)[&rate=0.006702720783695794]:28.056210799447328)[&rate=0.005434855285060906]:12.32833027452287)[&rate=0.004308673887440438]:51.314308386994355,(12[&rate=0.002059233696815217]:47.57627716986484,14[&rate=0.002726783206237773]:47.57627716986484)[&rate=0.006261546757987678]:134.91037758755033)[&rate=0.004664915483442336]:153.07820357409702)[&rate=0.012683158648155524]:44.645641243248974,(((24[&rate=0.0013440425569289317]:39.526188956373296,25[&rate=8.865018086636172E-4]:39.526188956373296)[&rate=0.004482823077458576]:152.99498404534114,41[&rate=0.005794146042498593]:192.52117300171443)[&rate=0.0032330436687984044]:106.18914091391417,38[&rate=0.0020732376357420483]:298.7103139156286)[&rate=0.005231290467088856]:81.50018565913257)[&rate=0.010616182398538976]:29.87042557102876,(((((4[&rate=0.003771410638156328]:40.26731744907466,((5[&rate=0.0016795086640158316]:15.132194652300647,37[&rate=0.004384307959875446]:15.132194652300647)[&rate=0.0018615276989333875]:4.376144966505247,42[&rate=0.004136615848079004]:19.508339618805895)[&rate=0.0014932084277525157]:20.758977830268766)[&rate=0.002298737103746922]:21.45185170810413,31[&rate=0.0016695135861044283]:61.71916915717879)[&rate=0.0017878791224971054]:11.26732306631316,36[&rate=0.0012425151920160702]:72.98649222349195)[&rate=0.0030465762906127657]:94.28955330539151,23[&rate=0.0014872370849048628]:167.27604552888346)[&rate=0.003668212629942972]:89.24426833489008,((26[&rate=9.538798167722518E-4]:14.877489947837745,30[&rate=0.0010453617562050075]:14.877489947837745)[&rate=0.003174879531250251]:62.46590725402892,27[&rate=0.0022896463000953264]:77.34339720186667)[&rate=0.0021667183483276794]:179.1769166619069)[&rate=0.004032833763887946]:153.5606112820164)[&rate=0.01357301877549406]:43.90834585208012)[&rate=1.0]:0.0;
tree STATE_9088000 = ((((((1[&rate=0.0014973631456143752]:7.4561334848955125,2[&rate=0.0019214126982107845]:7.4561334848955125)[&rate=0.0013521630024240392]:20.999313624829373,(21[&rate=0.004394514288910984]:1.5502904496169896,22[&rate=0.002769236295930455]:1.5502904496169896)[&rate=6.286026670843129E-4]:26.905156660107895)[&rate=0.0013349310290137896]:227.31951839428427,(((32[&rate=0.0019320555274381405]:29.489614040393832,34[&rate=0.001354028583671337]:29.489614040393832)[&rate=0.0022981663543383073]:60.618721151089986,33[&rate=0.0032264950987676336]:90.10833519148382)[&rate=0.0017187984729874867]:0.7707705523330617,35[&rate=9.233787464257637E-4]:90.87910574381688)[&rate=0.002613228207243197]:164.89585976019225)[&rate=0.001988225402794978]:82.19398527933939,13[&rate=0.002118250847856274]:337.96895078334853)[&rate=0.0031932093675917234]:161.01798392525473,((((3[&rate=9.233894414538426E-4]:48.30333785505518,28[&rate=0.0013277408589595899]:48.30333785505518)[&rate=0.001472576032605714]:17.197555717708248,(6[&rate=0.003301440677187429]:56.70638534176758,((20[&rate=8.147951923651078E-4]:20.2610897301777,40[&rate=0.0012847571973509928]:20.2610897301777)[&rate=9.901713572980056E-4]:3.2153072012035153,(29[&rate=0.004221100796952342]:8.080764634868128,39[&rate=0.0018845291069881033]:8.080764634868128)[&rate=0.0011531237739526704]:15.395632296513089)[&rate=0.00206584925950871]:33.22998841038636)[&rate=0.003162899711214306]:8.794508230995852)[&rate=0.002258273748204838]:298.58805983170646,((((7[&rate=0.0014131121718412901]:36.76047163372858,19[&rate=8.567037313390254E-4]:36.76047163372858)[&rate=0.005608226404091315]:88.10357783831938,(10[&rate=0.0031003104220228834]:58.604813006889685,16[&rate=7.742239541323632E-4]:58.604813006889685)[&rate=0.005518752072187873]:66.25923646515828)[&rate=0.0027083263812863307]:86.23649958846768,((8[&rate=0.0031876953173148492]:20.796581802775208,18[&rate=0.0030104158606626946]:20.796581802775208)[&rate=0.0024811985756880957]:116.53757867372387,((9[&rate=0.001252119617657353]:21.593213930987815,15[&rate=9.217098382054583E-4]:21.593213930987815)[&rate=0.002821580030350258]:58.221590397874024,(11[&rate=0.002535630293772798]:25.533890431306638,17[&rate=0.0015532312496453625]:25.533890431306638)[&rate=0.0021344230447425156]:54.2809138975552)[&rate=0.006472659158390679]:57.51935614763724)[&rate=0.0012351879986065106]:73.76638858401657)[&rate=0.003583012277319056]:97.91779852023822,(12[&rate=0.0013035031381363725]:47.28836777528983,14[&rate=0.002814359532013936]:47.28836777528983)[&rate=0.0034471332695275125]:261.72997980546404)[&rate=0.011657626998217088]:55.070605823715994)[&rate=0.00998224818209961]:75.94173716684946,(((24[&rate=0.0012082917102000381]:70.45388655474197,25[&rate=7.969634448049317E-4]:70.45388655474197)[&rate=0.003694037858479124]:113.59230876683704,41[&rate=0.0062201604315871685]:184.046195321579)[&rate=0.0034180103364505614]:130.55182831333306,38[&rate=0.00192652991965152]:314.59802363491207)[&rate=0.002709089974927722]:125.43266693640726)[&rate=0.006275381860236551]:58.95624413728393)[&rate=0.00769423747734615]:21.372196089956333,(((((4[&rate=0.0019091091580052525]:33.63059716723392,((5[&rate=0.001425189920304611]:9.845037977119146,37[&rate=0.004814357274917664]:9.845037977119146)[&rate=0.0014258616999396714]:6.717811899886035,42[&rate=0.002781163314122682]:16.56284987700518)[&rate=0.001988806508715174]:17.06774729022874)[&rate=0.001670806244309767]:36.99962698461207,31[&rate=8.082884811021095E-4]:70.630224151846)[&rate=0.0017399506433655753]:22.21571255003282,36[&rate=0.001023210591808757]:92.84593670187881)[&rate=0.0028613829129042626]:99.38010407516147,23[&rate=0.0013800675745391589]:192.22604077704028)[&rate=0.003367320262479258]:74.81994479794139,((26[&rate=8.575361463865289E-4]:15.293568576247855,30[&rate=9.397782365490766E-4]:15.293568576247855)[&rate=0.0028542106779053983]:115.5591349536956,27[&rate=0.0020583876818107733]:130.85270352994345)[&rate=0.0029466321008676474]:136.19328204503822)[&rate=0.00334672388809039]:253.31314522357792)[&rate=1.0]:0.0;
tree STATE_9089000 = ((((((1[&rate=0.001858151566560708]:1.7672325600677614,2[&rate=0.0017946146467929655]:1.7672325600677614)[&rate=0.0012123968781121784]:10.665265057950592,(21[&rate=0.0021852392354184584]:1.3110996223075022,22[&rate=0.0018065042572229168]:1.3110996223075022)[&rate=0.0018915621576842672]:11.12139799571085)[&rate=0.0012998387195628119]:229.1296473288142,(((32[&rate=0.0014948406260021899]:48.84401470509393,34[&rate=5.67418350246327E-4]:48.84401470509393)[&rate=0.0033776472653385685]:25.169336093436023,33[&rate=0.0021418298506591057]:74.01335079852996)[&rate=0.001036347573106791]:3.3508185895259714,35[&rate=9.784139346694554E-4]:77.36416938805593)[&rate=0.002438926235346233]:164.19797555877662)[&rate=0.003376545307429072]:50.52000157091172,13[&rate=0.002016171276901721]:292.08214651774426)[&rate=0.005848417446257036]:153.54713217251378,(((((4[&rate=0.0028442520109846496]:37.77276510497087,((5[&rate=0.002601328853821178]:9.150959289980054,37[&rate=0.00449664774699729]:9.150959289980054)[&rate=0.004883815313861549]:8.794594768001705,42[&rate=0.0033161882578439453]:17.94555405798176)[&rate=0.0021542359031762022]:19.827211046989113)[&rate=0.0015874267100199218]:23.66050257997525,31[&rate=0.001396713536577012]:61.433267684946124)[&rate=0.0017205672073809515]:15.627299690944675,36[&rate=9.556867801090434E-4]:77.0605673758908)[&rate=0.002672554256752277]:98.14273329657703,23[&rate=0.0012889940225430515]:175.20330067246783)[&rate=0.004925066465550362]:66.99824824449882,((26[&rate=0.002654892151394079]:11.696299705808554,30[&rate=0.0010409000149370102]:11.696299705808554)[&rate=0.002947695261086717]:103.83629835427017,27[&rate=0.0018522035412471963]:115.53259806007873)[&rate=0.002885189197094722]:126.66895085688793)[&rate=0.0026110492468549877]:203.4277297732914)[&rate=0.0024830971006529097]:43.10538887950298,((((3[&rate=8.624530367006296E-4]:40.583031756090165,28[&rate=0.0012401204566063271]:40.583031756090165)[&rate=0.0013753976535553101]:17.41997269591934,(6[&rate=0.0033786371480688795]:50.05929168519364,(20[&rate=7.610251497330857E-4]:14.827802860908232,((29[&rate=0.005342334620481911]:1.0366575468759618,39[&rate=0.0038256856479051194]:1.0366575468759618)[&rate=0.001751480568010722]:9.231926921058461,40[&rate=0.002581486570200271]:10.268584467934422)[&rate=0.002527955042970548]:4.5592183929738095)[&rate=0.002267439917998885]:35.23148882428541)[&rate=0.0018899268477069416]:7.943712766815864)[&rate=0.0020762516829698156]:280.20923708138514,((((7[&rate=0.0013198579376046112]:35.79844915903254,19[&rate=8.001680563758498E-4]:35.79844915903254)[&rate=0.004394203025703721]:69.79098949341619,(10[&rate=0.002895714438729485]:57.22785120241381,16[&rate=7.231312925524755E-4]:57.22785120241381)[&rate=0.007715837841029178]:48.361587450034925)[&rate=0.002571580798063749]:63.050629118141444,((8[&rate=0.0013632133765417848]:20.08976955150831,18[&rate=0.0028117522079009645]:20.08976955150831)[&rate=0.002360794777895773]:134.04862272197516,((9[&rate=0.0011694896195269047]:20.859326588568287,15[&rate=6.440206122513448E-4]:20.859326588568287)[&rate=0.004873219040124303]:67.56906130508085,(11[&rate=0.0011778937127769143]:24.66607153921613,17[&rate=0.0014507302637615427]:24.66607153921613)[&rate=0.0036132812908957583]:63.762316354433)[&rate=0.004487999718572487]:65.71000437983434)[&rate=8.517254204771742E-4]:14.501675497106703)[&rate=0.0018790587583880508]:101.47077312380162,(12[&rate=0.0014055907373650292]:51.31514018486609,14[&rate=0.0032427190453386302]:51.31514018486609)[&rate=0.003298458642886225]:218.7957007095257)[&rate=0.00586504546190737]:68.10140063900286)[&rate=0.009627362747092614]:72.81497317884663,(((24[&rate=0.001388673692827889]:31.316510534993416,25[&rate=9.159395538374397E-4]:31.316510534993416)[&rate=0.003269309268242303]:132.38130744843923,41[&rate=0.008181720630593194]:163.69781798343266)[&rate=0.002988451126178854]:111.26408811307223,38[&rate=0.0017993941720646466]:274.9619060965049)[&rate=0.0018063104750634111]:136.0653086157364)[&rate=0.007700314447070108]:77.70745285751974)[&rate=1.0]:0.0;
tree STATE_9090000 = ((((((1[&rate=0.0019578085287921]:5.176359243113716,2[&rate=0.0018908639769426821]:5.176359243113716)[&rate=8.64176729174661E-4]:7.411948821276588,(21[&rate=0.002419362927613757]:0.8829704300503158,22[&rate=0.00200005077599364]:0.8829704300503158)[&rate=0.0020942216697510756]:11.705337634339989)[&rate=0.0018995148445135098]:180.23986639072024,(((32[&rate=0.0016549959082991805]:46.10213553355563,34[&rate=6.282108151338326E-4]:46.10213553355563)[&rate=0.0038440470639724196]:16.63356505376788,33[&rate=0.002879292043043071]:62.735700587323514)[&rate=0.0011208043810130124]:16.870106897227664,35[&rate=0.0010912006111720017]:79.60580748455118)[&rate=0.002586871555816513]:113.22236697055936)[&rate=0.00419684196968029]:82.40852377777358,13[&rate=0.002230322806487763]:275.2366982328841)[&rate=0.004157045062234961]:198.1364648528065,((((3[&rate=0.0010287101854837132]:56.63712318708386,28[&rate=9.716345438894833E-4]:56.63712318708386)[&rate=0.0013279745667677376]:12.914781784167246,(6[&rate=0.004194649831224185]:46.87065635728915,(20[&rate=0.0012545254117189524]:15.43697078193241,((29[&rate=0.0028960392211552343]:6.333477289582795,39[&rate=0.0015157185506747793]:6.333477289582795)[&rate=0.003965994938331614]:3.5225961274823483,40[&rate=0.0028580636883380715]:9.856073417065144)[&rate=0.003587702282887599]:5.5808973648672655)[&rate=0.0017195225795875826]:31.43368557535674)[&rate=0.002397609150847885]:22.681248613961955)[&rate=0.0023618722087211824]:264.8617873895014,(((7[&rate=7.471262438960177E-4]:34.524289989492694,19[&rate=0.0022383762013573907]:34.524289989492694)[&rate=0.004240471337361131]:123.58038844143366,(((8[&rate=0.0015092662860005943]:19.884045949864017,18[&rate=0.0018862247098990169]:19.884045949864017)[&rate=0.0028857236363826508]:123.66927641275511,((9[&rate=0.001294787217988706]:20.617268758075355,15[&rate=7.130201439510892E-4]:20.617268758075355)[&rate=0.00598477365237789]:42.1410701846307,(11[&rate=0.002847630047221819]:24.244280257472255,17[&rate=0.001606159619179988]:24.244280257472255)[&rate=0.002434745946996523]:38.5140586852338)[&rate=0.004333265153719938]:80.79498341991308)[&rate=0.0010121284795313902]:11.522323536776526,(10[&rate=0.003391230010053703]:50.74285567563474,16[&rate=0.0023513101109460073]:50.74285567563474)[&rate=0.006700474388447676]:104.33279022376091)[&rate=0.0012336635526858147]:3.029032531530703)[&rate=0.002291814412924527]:97.39060306683447,(12[&rate=0.001109430048895464]:45.35133126022587,14[&rate=0.0033224187003459815]:45.35133126022587)[&rate=0.00410072144045378]:210.14395023753497)[&rate=0.007258116881235038]:78.91841086299169)[&rate=0.009279247816813767]:61.28000840939853,(((24[&rate=0.002636954526677706]:21.720612952521638,25[&rate=8.809372395921244E-4]:21.720612952521638)[&rate=0.004024085390749594]:126.15898313225782,41[&rate=0.009547459271446401]:147.87959608477945)[&rate=0.0031012664680464767]:132.83544203534302,38[&rate=0.0019664303393699613]:280.7150381201225)[&rate=0.0037767814653274887]:114.97866265002858)[&rate=0.00624022441916138]:77.67946231553958)[&rate=0.002276748657145649]:17.942484967876396,(((((4[&rate=0.0047069503790747695]:34.02058385085601,((5[&rate=0.002376609063162773]:14.785935005774643,37[&rate=0.007695507441047515]:14.785935005774643)[&rate=0.00540706094062998]:3.72676389026671,42[&rate=0.0010930773702347127]:18.512698896041353)[&rate=0.0017631771980084943]:15.50788495481466)[&rate=0.002255800823942054]:27.66391424098284,31[&rate=0.001768771087366917]:61.684498091838854)[&rate=0.0014702631930184483]:52.19134328323921,36[&rate=0.001058077819924463]:113.87584137507807)[&rate=0.004697086226731194]:92.68310496941427,23[&rate=0.0014270951671005326]:206.55894634449234)[&rate=0.0034316998851181327]:72.5998093112095,((26[&rate=8.836132466204549E-4]:11.565039932598507,30[&rate=0.001152420689983095]:11.565039932598507)[&rate=0.003398782035195768]:95.47375747898819,27[&rate=0.0014157000114593575]:107.0387974115867)[&rate=0.002769966597096879]:172.11995824411514)[&rate=0.0030539075101518216]:212.1568923978652)[&rate=1.0]:0.0;
tree STATE_9091000 = ((((((1[&rate=0.0019211072486457603]:3.8027530237142715,2[&rate=0.001290481708045649]:3.8027530237142715)[&rate=8.286379430617249E-4]:8.780901797674222,(21[&rate=0.002319867976088501]:1.6841124763514366,22[&rate=0.0019177998030810255]:1.6841124763514366)[&rate=0.0020080979713781324]:10.899542345037055)[&rate=0.0025941691840055655]:180.04452153157627,((32[&rate=0.001864693738279703]:44.55989407991619,34[&rate=7.078088637056529E-4]:44.55989407991619)[&rate=0.0020734788475087456]:40.02806571472274,(33[&rate=0.004503122769503871]:59.481056406093,35[&rate=0.0010748547438947569]:59.481056406093)[&rate=0.0010144319186957927]:25.10690338854593)[&rate=0.002496907454382714]:108.04021655832584)[&rate=0.004024249183882217]:55.84908589444029,13[&rate=0.0021386020247226864]:248.47726224740506)[&rate=0.003824639777733475]:216.74144779933727,(((((4[&rate=0.004323257746304725]:38.208351043478004,((5[&rate=0.0022788723406450303]:12.12581994176122,37[&rate=0.007379033988644027]:12.12581994176122)[&rate=0.0037771573953582762]:11.72193253215371,42[&rate=0.002358148326049165]:23.84775247391493)[&rate=0.001498683769493723]:14.360598569563074)[&rate=0.002606990991499003]:14.38130853727742,31[&rate=0.001862433428722426]:52.58965958075542)[&rate=6.86101643486894E-4]:77.7133513827629,36[&rate=0.0010707691747225494]:130.30301096351832)[&rate=0.0029730088342810363]:60.76624244274518,23[&rate=0.0014687179690460281]:191.0692534062635)[&rate=0.0037037288732881027]:41.67869928330322,((26[&rate=0.0012067962496080799]:15.996536218394592,30[&rate=0.0015739204587050485]:15.996536218394592)[&rate=0.004109945772780094]:92.61687114238902,27[&rate=0.00135748013789749]:108.61340736078361)[&rate=0.0038238446063660015]:124.1345453287831)[&rate=0.002837507925189399]:232.47075735717561)[&rate=6.113307043640956E-4]:6.37268238305154,(((3[&rate=9.675086396334148E-4]:72.48514123742353,((6[&rate=0.004022147195897751]:40.95585844565447,(20[&rate=0.001633347078424986]:11.536522090707725,((29[&rate=0.002776941223048293]:5.2192060888359615,39[&rate=0.0014533854704620445]:5.2192060888359615)[&rate=0.0025560089144041095]:3.4953093850949832,40[&rate=0.0020519119804382133]:8.714515473930945)[&rate=0.0017920891696560112]:2.8220066167767808)[&rate=0.0016488081723265956]:29.419336354946743)[&rate=9.293751536796062E-4]:30.178452005785587,28[&rate=8.387957622159464E-4]:71.13431045144006)[&rate=5.891327228099737E-4]:1.3508307859834758)[&rate=0.002513437433301558]:238.83840728821298,(((7[&rate=0.00213256171336941]:41.22032684357088,19[&rate=8.04400824981779E-4]:41.22032684357088)[&rate=0.0025946963233478616]:180.57653123297695,(((8[&rate=0.001447198551575712]:22.52956173726259,18[&rate=8.097210555837271E-4]:22.52956173726259)[&rate=0.002877913276700317]:68.78758720392827,(10[&rate=0.0014641332206279515]:52.0176024241633,16[&rate=0.003026300846225719]:52.0176024241633)[&rate=0.005538783480568255]:39.299546517027565)[&rate=0.0013821798528138212]:59.480748999910745,((9[&rate=0.0012415398154774135]:19.662470853248834,15[&rate=5.294564295983557E-4]:19.662470853248834)[&rate=0.0047371884127688675]:60.977110457881125,(11[&rate=0.002730522849984237]:23.148970246254805,17[&rate=0.00154010720045336]:23.148970246254805)[&rate=0.0019005498077127984]:57.490611064875154)[&rate=0.0036389401678004977]:70.15831662997165)[&rate=0.0021334883863929725]:70.99896013544623)[&rate=0.0034193364925889772]:47.9198975718798,(12[&rate=0.0010324193316666242]:47.15459220966709,14[&rate=0.0030917941131586167]:47.15459220966709)[&rate=0.004096412169876618]:222.56216343876054)[&rate=0.006831848877735184]:41.606792877208875)[&rate=0.008136094937353493]:80.82135754459887,(((24[&rate=0.004516717068968009]:8.812622948913397,25[&rate=4.579964203205479E-4]:8.812622948913397)[&rate=0.00499290263985538]:145.51787981606034,41[&rate=0.008724730102467014]:154.33050276497374)[&rate=0.002522514011163756]:110.031742686945,38[&rate=0.0018670183313740031]:264.36224545191874)[&rate=0.0036214634336569716]:127.78266061831664)[&rate=0.006465726538564075]:79.44648635955849)[&rate=1.0]:0.0;
tree STATE_9092000 = ((((((1[&rate=0.001903268652719236]:6.870959701881586,2[&rate=0.0012784988363975047]:6.870959701881586)[&rate=0.00192641544763361]:10.874474737945093,(21[&rate=0.002956170744264215]:0.6354226460211359,22[&rate=0.0024438216871223435]:0.6354226460211359)[&rate=7.841857962935851E-4]:17.11001179380554)[&rate=0.0021209306650982404]:178.54807500757659,((32[&rate=0.0018473789746764296]:48.674927711872705,34[&rate=7.012364476030858E-4]:48.674927711872705)[&rate=0.0023551460528865873]:40.65437842369925,(33[&rate=0.00446130866129774]:58.23355171530923,35[&rate=0.0010648740937655916]:58.23355171530923)[&rate=0.0012621134790130027]:31.095754420262722)[&rate=0.003933115526122815]:106.96420331183131)[&rate=0.005059837670233239]:67.86030162332065,13[&rate=0.002222243223942252]:264.1538110707239)[&rate=0.0035413577421630543]:202.63406661088698,((((3[&rate=0.0010255617686628906]:54.37412044891216,28[&rate=7.535267877998445E-4]:54.37412044891216)[&rate=9.634590169334197E-4]:7.147401047208746,(6[&rate=0.003984799224783665]:38.23512654137605,(20[&rate=0.0016439965087728763]:10.347048010119387,((29[&rate=0.0027511557120927514]:6.366060040993638,39[&rate=0.0016780808089471974]:6.366060040993638)[&rate=0.0025322748881805917]:3.9395299872027802,40[&rate=0.002083411838816102]:10.305590028196418)[&rate=0.0017754485816087538]:0.04145798192296901)[&rate=0.0016334980312451976]:27.88807853125666)[&rate=0.0017888223681304985]:23.286394954744857)[&rate=0.0029545493202008852]:270.1406508064494,(((7[&rate=0.002112759640178891]:38.458198519842654,19[&rate=7.96931496546648E-4]:38.458198519842654)[&rate=0.0025911046771564883]:149.4038999470322,(((8[&rate=0.001433760473089989]:21.960520353516557,18[&rate=0.0015002298354808746]:21.960520353516557)[&rate=0.0029226967978222226]:77.19836456026253,(10[&rate=9.168319535057869E-4]:47.92536827416721,16[&rate=0.002432935468368429]:47.92536827416721)[&rate=0.005701680635463214]:51.23351663961188)[&rate=9.720708577511727E-4]:70.88780466467092,((9[&rate=0.0012300113976236537]:29.81585354568041,15[&rate=0.0031250859017597893]:29.81585354568041)[&rate=0.003104560735537629]:70.8274063096195,(11[&rate=0.002089504773512519]:22.564284125200007,17[&rate=0.0015258064112395357]:22.564284125200007)[&rate=0.0021167096429163625]:78.07897573009991)[&rate=0.002516605786957562]:69.4034297231501)[&rate=0.005020403415532222]:17.815408888424827)[&rate=0.002825239087773399]:31.537393695875863,(12[&rate=0.0025267185458926647]:43.93686138978293,14[&rate=0.003027065707032598]:43.93686138978293)[&rate=0.004237769302829564]:175.46263077296777)[&rate=0.005137711823656845]:112.2626801398196)[&rate=0.005191374187272564]:89.29484203828406,(((24[&rate=0.005430476934982354]:13.421134890566941,25[&rate=0.0030509177095378974]:13.421134890566941)[&rate=0.002754140692785386]:117.80799096621334,41[&rate=0.009067966546506304]:131.22912585678029)[&rate=0.006545584329588545]:104.24638644028127,38[&rate=0.002681591570090177]:235.47551229706156)[&rate=0.003811729898473154]:185.4815020437928)[&rate=0.009064119116961398]:45.83086334075654)[&rate=0.0017158294998239427]:71.10230100779688,(((((4[&rate=0.0016442355866451964]:33.17665098268945,((5[&rate=0.0030556698662945847]:12.034190956141432,37[&rate=0.005010150248617024]:12.034190956141432)[&rate=0.007115135297723248]:4.547682009708536,42[&rate=0.0034544620603476255]:16.581872965849968)[&rate=0.0024322456421913647]:16.594778016839484)[&rate=0.0024237282923655415]:22.312819899640495,31[&rate=0.0018451396534052427]:55.48947088232995)[&rate=7.154645312570523E-4]:69.70731807108464,36[&rate=0.0010967404494099395]:125.19678895341458)[&rate=0.003637937169886726]:57.54247335335184,23[&rate=0.0014533372093614827]:182.73926230676642)[&rate=0.0041995727828920545]:40.134645844632445,((26[&rate=9.261767889505359E-4]:19.97085344988776,30[&rate=0.0019728558264994157]:19.97085344988776)[&rate=0.0037070942343321173]:110.26909399559389,27[&rate=0.0012812854385629412]:130.23994744548165)[&rate=0.00408818813559155]:92.63396070591722)[&rate=0.0026831530660469984]:315.01627053800894)[&rate=1.0]:0.0;
tree STATE_9093000 = ((((((1[&rate=0.001962450184881037]:4.960696625474254,2[&rate=0.003181695016334026]:4.960696625474254)[&rate=0.0019600295459423506]:16.86013666885684,(21[&rate=0.0030480919315602414]:0.7866109668143602,22[&rate=0.00112198404924009]:0.7866109668143602)[&rate=0.0011038337640821604]:21.034222327516733)[&rate=0.002127585937956428]:163.93365991337063,((32[&rate=0.0019048226352467437]:29.696871912107632,34[&rate=7.230411714873736E-4]:29.696871912107632)[&rate=0.002128623925343752]:57.82263802828144,(33[&rate=0.0033804825339926424]:87.28966179138516,35[&rate=9.995705056651141E-4]:87.28966179138516)[&rate=0.0036669028551815286]:0.2298481490039137)[&rate=0.0025766961558651635]:98.23498326731266)[&rate=0.004584944588128482]:50.798585184883734,13[&rate=0.0022050486464788724]:236.55307839258546)[&rate=0.004100435501296183]:222.14124405234224,((((3[&rate=0.001027905496716435]:38.99810619917803,28[&rate=0.001312960621029993]:38.99810619917803)[&rate=0.001392147903190879]:33.2172522469314,(6[&rate=0.004108705287294174]:25.296940133449354,(20[&rate=0.0016895521020691333]:14.432258811514862,((29[&rate=0.004057986304611079]:4.655737009737356,39[&rate=0.0018163042832286208]:4.655737009737356)[&rate=4.7126232772179015E-4]:7.7604860625807195,40[&rate=0.0022432360037240003]:12.416223072318076)[&rate=0.0018306555894999255]:2.016035739196786)[&rate=0.004226723335771544]:10.864681321934492)[&rate=0.0015731058489572513]:46.91841831266008)[&rate=0.003046420089832386]:312.81556529329475,(((7[&rate=0.0021784552275664064]:36.6821074668848,19[&rate=8.217118274837379E-4]:36.6821074668848)[&rate=0.0026716742514479247]:171.53535245078598,(((8[&rate=0.0014783427981346156]:21.10207229163143,18[&rate=0.0015468790041751924]:21.10207229163143)[&rate=0.0031522156732356134]:104.54154709911828,(10[&rate=9.453405510797087E-4]:45.983566674954695,16[&rate=0.0025085868206895776]:45.983566674954695)[&rate=0.006247686243185233]:79.66005271579502)[&rate=0.00306767339723611]:9.282741807357468,((9[&rate=0.0012682582100845036]:16.86709356831891,15[&rate=9.105353472941101E-4]:16.86709356831891)[&rate=0.0029928118358908806]:59.596355847709646,(11[&rate=0.001327997700623491]:21.68223462622257,17[&rate=0.001573250875405734]:21.68223462622257)[&rate=0.003267158202339994]:54.781214789805986)[&rate=0.002760681570360114]:58.46291178207862)[&rate=0.001379775153468705]:73.29109871956362)[&rate=0.0025626046800964423]:48.65053009658993,(12[&rate=0.002936733296437677]:47.10649845719347,14[&rate=0.0035182726096311193]:47.10649845719347)[&rate=0.003931117616548103]:209.76149155706725)[&rate=0.005539407661144163]:128.1629337251435)[&rate=0.00313090220357229]:0.9610471659411246,(((24[&rate=0.004566829762784212]:12.896495808722003,25[&rate=0.0031457850235014563]:12.896495808722003)[&rate=0.0029120407238037503]:154.22483345803946,41[&rate=0.006627009527229051]:167.12132926676145)[&rate=0.0034320849681300403]:125.35559271891697,38[&rate=0.002684049584726448]:292.4769219856784)[&rate=0.00448722612606573]:93.51504891966692)[&rate=0.005309311293437958]:72.70235153958237)[&rate=0.0015569496551622961]:76.59130636019984,(((((4[&rate=0.003646593981949868]:24.56235724004195,((5[&rate=0.002373167857171735]:6.6110879523249535,37[&rate=0.010572628370865787]:6.6110879523249535)[&rate=0.0016686408231576604]:15.409641771958427,42[&rate=0.002713593488498291]:22.02072972428338)[&rate=0.004096275704649551]:2.54162751575857)[&rate=0.004155556483866086]:17.179965702337096,31[&rate=0.0025106324909605006]:41.74232294237905)[&rate=0.0017030959876425784]:27.732258636184667,36[&rate=0.0013289000278148251]:69.47458157856371)[&rate=0.002002619328526108]:119.62114509725944,23[&rate=0.0014985282667855826]:189.09572667582316)[&rate=0.0036131658146996886]:59.999275107110776,((26[&rate=9.291332432665299E-4]:5.679735157135063,30[&rate=0.003208998253774322]:5.679735157135063)[&rate=0.0033642992345083575]:135.3326089793368,27[&rate=0.0012466192262039091]:141.01234413647188)[&rate=0.0028979622374046845]:108.08265764646205)[&rate=0.0025025426977332045]:286.1906270221936)[&rate=1.0]:0.0;
tree STATE_9094000 = ((((((1[&rate=0.0021142590209535742]:10.792434760643161,2[&rate=0.0018918661663826163]:10.792434760643161)[&rate=0.007035833411981545]:0.8742144177547786,(21[&rate=0.004032063783395936]:1.0865557343779109,22[&rate=0.0014841780866591714]:1.0865557343779109)[&rate=0.0021571894829420972]:10.58009344402003)[&rate=0.002722214399476275]:140.87720652928766,(((32[&rate=0.0023678624189747066]:20.707423631052823,34[&rate=0.0012242442127917226]:20.707423631052823)[&rate=0.0024060932470493248]:37.020667831622106,33[&rate=0.004746163501529313]:57.72809146267493)[&rate=0.0012650459164941744]:7.996350293727183,35[&rate=0.00221089954391402]:65.72444175640211)[&rate=0.004979372288161174]:86.81941395128348)[&rate=0.004550603798154686]:70.39546960799592,13[&rate=0.0027243601049226564]:222.93932531568151)[&rate=0.0066277216139675596]:153.09591214340998,(((((4[&rate=0.004933638878886389]:28.21359702002977,((5[&rate=0.0013895260059470867]:12.851407746786359,37[&rate=0.006190435300227683]:12.851407746786359)[&rate=0.004191405404493822]:5.234613130724965,42[&rate=0.0032007504046685582]:18.086020877511324)[&rate=0.006575947671170864]:10.127576142518446)[&rate=0.002603804375008378]:15.939347336666568,31[&rate=0.0030057759504086346]:44.15294435669634)[&rate=0.0022378255337872897]:24.558254059241847,36[&rate=0.0016581550462560833]:68.71119841593818)[&rate=0.0028092117459473003]:70.28251402125429,23[&rate=0.0020001793779382197]:138.99371243719247)[&rate=0.008526329518541176]:50.39296192694704,((26[&rate=0.0012290720175831555]:4.850875881371889,30[&rate=0.004244913188387019]:4.850875881371889)[&rate=0.004321331989985296]:90.67044365564101,27[&rate=0.0016037023772799816]:95.5213195370129)[&rate=0.004248258082649985]:93.86535482712661)[&rate=0.003266246452990862]:186.64856309495198)[&rate=0.0014488699919464223]:60.42286300438667,((((3[&rate=0.0015512837312321127]:29.39272666104841,28[&rate=0.0019814802603043647]:29.39272666104841)[&rate=0.003466873496368599]:9.062841007159353,(6[&rate=0.005023225899693192]:30.96975598489406,(20[&rate=0.002146696738922949]:12.737065255575436,((29[&rate=0.010427789315959984]:1.094248955128034,39[&rate=0.0038094559446885555]:1.094248955128034)[&rate=0.0023222986159814074]:6.977616667709436,40[&rate=0.003817952418179231]:8.07186562283747)[&rate=0.0017066133640576287]:4.665199632737966)[&rate=0.002318073673448996]:18.232690729318627)[&rate=0.0022728486237909846]:7.4858116833137025)[&rate=0.004341103263598757]:235.935336758723,(((7[&rate=0.0025507758442100278]:36.38332669202777,19[&rate=9.621509107505423E-4]:36.38332669202777)[&rate=0.0037079768009933996]:132.3424095732284,(((8[&rate=0.0019555750251773626]:18.73960676480494,18[&rate=0.0020462357927765805]:18.73960676480494)[&rate=0.0021161511589450795]:85.46824478217079,(10[&rate=9.000298691579071E-4]:59.64150190963514,16[&rate=0.0010005562079448407]:59.64150190963514)[&rate=0.012646846103598296]:44.56634963734058)[&rate=0.001511730140823883]:40.46077708277832,((9[&rate=0.0016776718392018366]:20.170618151830784,15[&rate=0.0026115602232923986]:20.170618151830784)[&rate=0.0037275148342615127]:51.7455013583358,(11[&rate=0.001756696173624408]:19.264667956423075,17[&rate=0.002081120917397687]:19.264667956423075)[&rate=0.002693703164236777]:52.651451553743506)[&rate=0.004344677642952581]:72.75250911958746)[&rate=0.002036334060218017]:24.05710763550212)[&rate=0.0037633925782736243]:2.6962134722149926,(12[&rate=0.002386520076250697]:41.365999537937995,14[&rate=0.004654026154042698]:41.365999537937995)[&rate=0.0055129103088125625]:130.05595019953316)[&rate=0.007956529371255744]:102.96895468945962)[&rate=0.006462939997048693]:48.961214356891844,(((24[&rate=0.005577443600607864]:4.79473827230473,25[&rate=0.004161293736659474]:4.79473827230473)[&rate=0.003740881354228627]:133.06861608694666,41[&rate=0.006647783802054207]:137.8633543592514)[&rate=0.005241568110455648]:99.07289545012532,38[&rate=0.003550502861005815]:236.9362498093767)[&rate=0.005935773053171362]:86.41586897444591)[&rate=0.0019556901161486267]:113.10598167965554)[&rate=1.0]:0.0;
tree STATE_9095000 = ((((((1[&rate=0.0018679401855330557]:7.9351371467703675,2[&rate=0.001671456904576601]:7.9351371467703675)[&rate=8.615617780467412E-4]:21.725868497107363,(21[&rate=0.003562313745366187]:0.49581820421922645,22[&rate=0.0013112659626719075]:0.49581820421922645)[&rate=0.0010863245358644226]:29.165187439658506)[&rate=0.0027535068797936322]:143.96698757636756,(((32[&rate=0.003322063896419074]:15.718558624619432,34[&rate=0.0017175902905945126]:15.718558624619432)[&rate=0.0013929407427288561]:54.24695785681787,35[&rate=0.001789895366115954]:69.9655164814373)[&rate=0.003939781786815693]:4.991501570388138,33[&rate=0.0028885565235074874]:74.95701805182544)[&rate=0.004413939808149167]:98.67097516841984)[&rate=0.0030659630448543617]:83.1094638722605,13[&rate=0.00239783022411333]:256.7374570925058)[&rate=0.006959273163934673]:126.685098796896,(((((4[&rate=0.003792136665238964]:25.801417864778603,((5[&rate=0.001227641192436292]:15.902718946943562,37[&rate=0.005336269311831033]:15.902718946943562)[&rate=6.330361296588461E-4]:1.1461342086774167,42[&rate=0.0029170913953301472]:17.04885315562098)[&rate=0.005704752695601705]:8.752564709157625)[&rate=0.0019666798790708376]:8.324347526645017,31[&rate=0.0026555921629360796]:34.12576539142362)[&rate=0.0018339009631047002]:40.16174771578455,36[&rate=0.0012096270934702463]:74.28751310720817)[&rate=0.002726124890865454]:92.62427972572222,23[&rate=0.0021676669432418227]:166.9117928329304)[&rate=0.01551111612846283]:23.561305270847043,((26[&rate=6.838799682179809E-4]:6.8061010319049515,30[&rate=0.0037503654235476213]:6.8061010319049515)[&rate=0.004523886501236375]:65.5881912122714,27[&rate=0.0018410934918097232]:72.39429224417636)[&rate=0.00320532265193319]:118.07880585960108)[&rate=0.003050320959047399]:192.94945778562436)[&rate=0.002649316744899368]:89.44372633309251,(((((3[&rate=0.002916409772302759]:20.51323719785999,28[&rate=0.0016696179559279657]:20.51323719785999)[&rate=0.001848636960918817]:22.24037645019914,6[&rate=0.0041156048736734245]:42.75361364805913)[&rate=0.006157203624736486]:0.4765426249313762,((20[&rate=0.0018588990228551173]:6.727797348534779,40[&rate=0.003373147129874922]:6.727797348534779)[&rate=0.002025316608824733]:3.407139678812719,(29[&rate=0.004295858660682096]:5.03454640413879,39[&rate=7.63369641379538E-4]:5.03454640413879)[&rate=0.002288663971095777]:5.100390623208708)[&rate=0.00156485667983764]:33.09521924564301)[&rate=0.0031004739109013893]:282.31935276030333,(((7[&rate=0.0017692082887904531]:39.06426542974891,19[&rate=6.673441612018634E-4]:39.06426542974891)[&rate=0.0037077279095217457]:172.51177293206487,((8[&rate=0.001727743450421575]:20.84589577941361,18[&rate=0.0018078419099746505]:20.84589577941361)[&rate=0.0017724295885843894]:145.08715152916787,(((9[&rate=0.0014822169924088725]:22.437749579095268,15[&rate=0.002307303996179366]:22.437749579095268)[&rate=0.0029447409118472886]:55.1001172790442,(11[&rate=0.0030074762684415583]:21.42997265016434,17[&rate=0.0018386627911142358]:21.42997265016434)[&rate=0.0021339959416675023]:56.10789420797512)[&rate=0.003529290832754607]:64.41195802364942,(10[&rate=8.791925480836959E-4]:60.787982300369016,16[&rate=0.0010220783944871591]:60.787982300369016)[&rate=0.008810202010966973]:81.16184258141988)[&rate=0.0019114236809000024]:23.983222426792594)[&rate=0.002930446893624795]:45.64299105323229)[&rate=0.0029117150106588337]:21.859906867969357,(12[&rate=0.0011208596641551643]:51.23546765279986,14[&rate=0.0048659325044129315]:51.23546765279986)[&rate=0.004633081524682928]:182.20047757698327)[&rate=0.006015570412164808]:92.11356380351069)[&rate=0.0029688672247063026]:131.38381695307783,(((24[&rate=0.003038027845956328]:13.461110818223569,25[&rate=0.004895603778127695]:13.461110818223569)[&rate=0.002695957176155798]:189.64408193636532,41[&rate=0.005388133097364789]:203.1051927545889)[&rate=0.0021085440778633793]:153.4296239513047,38[&rate=0.0030929475547369703]:356.5348167058936)[&rate=0.004551976083078268]:100.39850928047804)[&rate=6.121049548236648E-4]:15.932956236122664)[&rate=1.0]:0.0;
tree STATE_9096000 = (((((((1[&rate=0.005808133048095154]:1.7352859971612018,2[&rate=0.006922930415343075]:1.7352859971612018)[&rate=0.002236733914676203]:12.491312666468001,(21[&rate=0.003841879029050487]:2.1274784687521016,22[&rate=0.0014141722384930636]:2.1274784687521016)[&rate=0.0031981225736618926]:12.0991201948771)[&rate=0.0029695981580950374]:138.81906992375576,((32[&rate=0.003499468247966881]:15.701736814075739,34[&rate=0.002426588835270603]:15.701736814075739)[&rate=0.0019084766515643386]:49.7590232468793,(33[&rate=0.0030501641554078283]:57.866656694089414,35[&rate=0.0013102288809321123]:57.866656694089414)[&rate=0.002121507977795509]:7.594103366865625)[&rate=0.004794105081597157]:87.58490852642993)[&rate=0.005637737493453042]:45.2347632857369,13[&rate=0.002678265635956118]:198.28043187312187)[&rate=0.007420524145221092]:124.39814572916714,(((((4[&rate=0.003204726410604826]:29.263930392339237,((5[&rate=9.366656240874875E-4]:8.698453910075791,37[&rate=0.006017688946343336]:8.698453910075791)[&rate=0.002944552095539241]:9.704029421849341,42[&rate=0.00314602055248915]:18.402483331925133)[&rate=0.0033601246875623425]:10.861447060414104)[&rate=0.00619823723603434]:11.013735546471619,31[&rate=0.0028639992347456646]:40.277665938810856)[&rate=0.0016641718764078704]:24.981999077956957,36[&rate=0.001183923152149977]:65.25966501676781)[&rate=0.004417888686084376]:83.66033240902213,23[&rate=0.0024739579009522]:148.91999742578994)[&rate=0.008075780806196416]:46.79152450271303,((26[&rate=0.002217662517492794]:7.269403051967057,30[&rate=0.004719183623435152]:7.269403051967057)[&rate=0.0046664736930269015]:79.43661827568161,27[&rate=0.002264995517314244]:86.70602132764867)[&rate=0.0025061350758497658]:109.0055006008543)[&rate=0.0038312333527412636]:126.96705567378604)[&rate=0.0028484144180451875]:139.0778340970415,((((3[&rate=0.0017435800938946679]:18.448098944508857,28[&rate=0.0031727208484580716]:18.448098944508857)[&rate=0.0018218021342475894]:22.747723655158723,(20[&rate=0.001337228090220605]:13.231562122908864,((29[&rate=0.004632991498304752]:3.3877812477756115,39[&rate=8.899707670932689E-4]:3.3877812477756115)[&rate=0.0014363638001534372]:9.719896090451039,40[&rate=0.003637866888347823]:13.107677338226651)[&rate=0.0014855119384679229]:0.12388478468221287)[&rate=0.0013493541168574194]:27.964260476758717)[&rate=0.003537375599872923]:4.920575593633565,6[&rate=0.004214912922097481]:46.116398193301144)[&rate=0.0027684432350594894]:286.58066056063,(((7[&rate=0.001660841185705151]:44.83085434396869,19[&rate=6.264681637388499E-4]:44.83085434396869)[&rate=0.0034229130059570106]:149.0660216995497,(((8[&rate=0.0027020529550934053]:19.93281337413553,18[&rate=0.0028273205577294754]:19.93281337413553)[&rate=0.0017712313339724173]:112.71535118139816,(10[&rate=0.002624444170231792]:58.107907196018694,16[&rate=0.002139670913812084]:58.107907196018694)[&rate=0.008065637341439558]:74.54025735951501)[&rate=0.0014016629249865478]:32.77607784358551,((9[&rate=0.0015985392603459878]:22.413736971994307,15[&rate=0.0011779587813171308]:22.413736971994307)[&rate=0.005580161797203254]:50.14162903913187,(11[&rate=0.0032434987011257517]:21.40703855369362,17[&rate=0.001982958415508039]:21.40703855369362)[&rate=0.00479627165791082]:51.14832745743256)[&rate=0.0038089889822931163]:92.86887638799303)[&rate=0.0037346263325007023]:28.472633644399195)[&rate=0.0031828865765747287]:57.765515721707004,(12[&rate=0.0015035265709511963]:49.86847357631395,14[&rate=0.002635834574412359]:49.86847357631395)[&rate=0.004867449682571962]:201.79391818891145)[&rate=0.005937862069471581]:81.03466698870577)[&rate=0.004180511223437081]:129.05935294539933)[&rate=0.005627429561997233]:0.9823376134880846,(((24[&rate=0.0015779003519734356]:27.92155302118178,25[&rate=0.0025426939177363777]:27.92155302118178)[&rate=0.004477420044170162]:158.654188156586,41[&rate=0.005691209180245429]:186.57574117776778)[&rate=0.0021999825688366506]:136.85782714406884,38[&rate=0.0014273101237113261]:323.4335683218366)[&rate=0.0036875133063467855]:139.30518099098197)[&rate=1.0]:0.0;
tree STATE_9097000 = (((((((1[&rate=0.0016754670923852116]:9.367406591159869,2[&rate=0.003024190842882313]:9.367406591159869)[&rate=0.0014878173772543662]:7.5215345447886275,(21[&rate=0.0016833732422474727]:1.2296495411103612,22[&rate=0.004637557734505377]:1.2296495411103612)[&rate=0.0021697574294356715]:15.659291594838134)[&rate=0.0032395188593059942]:125.3162609047879,(((32[&rate=0.003077063619480741]:32.01716550862816,34[&rate=0.0012515973612325672]:32.01716550862816)[&rate=0.004524896354879762]:19.97841731399582,33[&rate=0.0034588595366039565]:51.99558282262398)[&rate=0.005446173880095661]:8.64705843945292,35[&rate=0.0012452639803687143]:60.6426412620769)[&rate=0.004333322179841272]:81.5625607786595)[&rate=0.0033954628608775616]:66.22714318868461,13[&rate=0.002651820116596565]:208.432345229421)[&rate=0.007742367615903908]:133.97790686724443,(((((4[&rate=0.0038578618719682153]:22.433585316214124,((5[&rate=9.772907483238307E-4]:13.119403973511634,37[&rate=0.006278688555744242]:13.119403973511634)[&rate=0.0030722634064302575]:3.899841848306231,42[&rate=0.0032824699671944783]:17.019245821817865)[&rate=0.004946409025561131]:5.414339494396259)[&rate=0.0037770972324222777]:23.468671366309596,31[&rate=0.0025762336179526754]:45.90225668252372)[&rate=0.007105382722243636]:11.19975018611676,36[&rate=0.0012798526825960688]:57.10200686864048)[&rate=0.0016312981880225396]:93.23245899202729,23[&rate=0.0025008357672114782]:150.33446586066776)[&rate=0.006029802371973574]:60.04746542474368,((26[&rate=0.0016214146640902705]:8.66569362635469,30[&rate=0.0012316207225250683]:8.66569362635469)[&rate=0.00447588918290692]:54.028882730295294,27[&rate=0.0023632330541564976]:62.69457635664998)[&rate=0.002173443966770085]:147.68735492876147)[&rate=0.004670739274380007]:132.028320811254)[&rate=0.004342752318141443]:118.87205042486482,(((3[&rate=0.003150129199861191]:12.374788305462907,28[&rate=0.005732160296821416]:12.374788305462907)[&rate=0.0011661527022986408]:34.22500534804427,(6[&rate=0.0043977224078582105]:31.11861437941003,((20[&rate=0.00454582400137972]:11.90640423629858,40[&rate=0.003633090321126706]:11.90640423629858)[&rate=0.0032898230473624784]:0.23617572598019976,(29[&rate=0.002905380265203628]:5.693039032070897,39[&rate=0.003059384370083846]:5.693039032070897)[&rate=0.0015569062233092281]:6.449540930207882)[&rate=0.001407878393964129]:18.976034417131252)[&rate=0.001962767815824849]:15.481179274097148)[&rate=0.001636413498576662]:299.99836778155884,(((7[&rate=8.654818699816938E-4]:35.7098239523912,19[&rate=6.536393828075921E-4]:35.7098239523912)[&rate=0.0028157761644324836]:139.60654504946675,((8[&rate=0.0018013157337909505]:18.54427940039073,18[&rate=0.0017251562747772123]:18.54427940039073)[&rate=0.0034019543247392884]:102.84297601707254,(((9[&rate=0.0016678712119074614]:21.021459055322183,15[&rate=0.0012290492885393832]:21.021459055322183)[&rate=0.002518090127321232]:50.84040926018393,(11[&rate=0.0033841759442096732]:20.016279837945863,17[&rate=0.002068963420833497]:20.016279837945863)[&rate=0.005004295873995726]:51.845588477560256)[&rate=0.004220710944606122]:39.63360787639289,(10[&rate=0.0027382717387697945]:57.14082058119871,16[&rate=8.38622690837307E-4]:57.14082058119871)[&rate=0.008415460705125841]:54.35465561070029)[&rate=0.003998036685658972]:9.891779225564278)[&rate=0.003198566336082942]:53.929113584394656)[&rate=0.003273131839451397]:65.66601608274658,(12[&rate=0.0011537129779276166]:66.62421909027577,14[&rate=0.0020225758661447718]:66.62421909027577)[&rate=0.005468561966202247]:174.35816599432874)[&rate=0.00656360113321419]:105.61577635046149)[&rate=0.0042155589700746295]:114.68414108646425)[&rate=0.008414112743179047]:2.9215542970024444,(((24[&rate=0.0025852819690715097]:16.836400339817807,25[&rate=0.004228579764083708]:16.836400339817807)[&rate=0.003660513766345764]:139.39657660909134,41[&rate=0.005798477938233598]:156.23297694890914)[&rate=0.002249657529648376]:218.3357447854126,38[&rate=0.0017613416731507739]:374.56872173432174)[&rate=0.0027565185769083604]:89.63513508421096)[&rate=1.0]:0.0;
tree STATE_9098000 = (((((((1[&rate=0.0035589537297290716]:4.425712945305298,2[&rate=0.0032529289224871314]:4.425712945305298)[&rate=0.00238328554369516]:2.505978653776978,(21[&rate=0.002718219441122133]:0.6724062035189875,22[&rate=0.00442558410969997]:0.6724062035189875)[&rate=0.0029550661214664702]:6.259285395563289)[&rate=0.003041887887769083]:125.16749706166623,(((32[&rate=0.0029364171057416157]:31.54676353971782,34[&rate=0.0011943893125242859]:31.54676353971782)[&rate=0.004318072260147808]:31.718256146564766,35[&rate=0.0011883454180180975]:63.265019686282585)[&rate=0.0041352545628970646]:11.653749297718818,33[&rate=0.0017011108854455951]:74.9187689840014)[&rate=0.005197240005464949]:57.18041967674709)[&rate=0.003240262945360859]:75.72988579804692,13[&rate=0.0025306106447470634]:207.82907445879542)[&rate=0.007495827329810581]:119.31157300516517,(((((4[&rate=0.008341059291698146]:15.675977084215262,((5[&rate=9.326207142590899E-4]:8.3465461822931,37[&rate=0.005991702076252904]:8.3465461822931)[&rate=0.00920760477989496]:2.221775317337894,42[&rate=0.004744564696709869]:10.568321499630994)[&rate=0.0026517115484996313]:5.107655584584268)[&rate=0.00222903055484237]:11.457325252178933,31[&rate=0.0024584790565610505]:27.133302336394195)[&rate=0.005854195716869633]:9.46523304757968,36[&rate=0.0012142638847818694]:36.598535383973875)[&rate=0.0015876513254887454]:112.45129786323855,23[&rate=0.00238652749287381]:149.04983324721243)[&rate=0.004869473727870394]:63.900007989052625,((26[&rate=0.002905223139643348]:3.601840837791138,30[&rate=0.001175325766603478]:3.601840837791138)[&rate=0.004769327614622397]:60.193392141066596,27[&rate=0.0025075906188113807]:63.79523297885773)[&rate=0.0018167186805349606]:149.15460825740732)[&rate=0.004915913842554889]:114.19080622769553)[&rate=0.0034324493005345874]:158.4631918592035,(((24[&rate=0.006645410448370992]:6.158692924803545,25[&rate=0.006067241642437502]:6.158692924803545)[&rate=0.003315883108266434]:205.48235755617247,41[&rate=0.005533440939482502]:211.64105048097602)[&rate=0.0024692201386848486]:125.09268771802684,38[&rate=0.001774187248593729]:336.73373819900286)[&rate=0.001973529818473381]:148.87010112416124)[&rate=0.011313787684208605]:9.772728715192727,(((3[&rate=0.0014501901097944577]:15.031600353452301,28[&rate=0.002638851185070247]:15.031600353452301)[&rate=0.0012703862432510524]:54.96024744682147,(6[&rate=0.0046003301592998785]:34.34943272830884,((20[&rate=0.0020389497674621294]:9.691805402350663,40[&rate=0.0034670289221385214]:9.691805402350663)[&rate=0.0033499212760174854]:5.746147099086269,(29[&rate=0.0011654993207978097]:7.217919101811372,39[&rate=0.0013365341265951655]:7.217919101811372)[&rate=0.002532192664747011]:8.22003339962556)[&rate=0.0034104306058895155]:18.91148022687191)[&rate=0.0016909532151223902]:35.64241507196493)[&rate=0.0015692330526225187]:316.89591337544,(((7[&rate=6.873736698898947E-4]:42.27717803262668,19[&rate=5.191264162584649E-4]:42.27717803262668)[&rate=0.0028107297646840523]:173.55974934759269,(((8[&rate=0.001718981141665765]:17.903867724263048,18[&rate=0.001646302781296099]:17.903867724263048)[&rate=0.0033163159129422715]:94.85541592567361,(10[&rate=0.0028464998890667236]:51.68506243145503,16[&rate=8.717686275594899E-4]:51.68506243145503)[&rate=0.007324927098684881]:61.07422121848163)[&rate=0.005556326676772537]:8.411794954753702,((9[&rate=0.0013004433855099305]:25.350534351603685,15[&rate=8.186101465252824E-4]:25.350534351603685)[&rate=0.005559608544429253]:60.36541201366133,(11[&rate=0.0032294919314070545]:19.722197045279756,17[&rate=0.003831671724552583]:19.722197045279756)[&rate=0.004437226213760804]:65.99374931998526)[&rate=0.0055251941611473]:35.45513223942535)[&rate=5.783287489968377E-4]:94.66584877552901)[&rate=0.00298367376114377]:87.49551940017597,(12[&rate=0.002213898063037477]:48.01105929146691,14[&rate=0.002183403475556443]:48.01105929146691)[&rate=0.0049781130104851]:255.32138748892845)[&rate=0.007131058931052433]:83.55531439531842)[&rate=0.0026287392820719823]:108.48880686264306)[&rate=1.0]:0.0;
tree STATE_9099000 = (((((((1[&rate=0.004523095946018231]:5.271094510576663,2[&rate=0.0021241170029052624]:5.271094510576663)[&rate=0.0024240459689785173]:8.66887868182389,(21[&rate=0.0024403065292674165]:3.105417188586896,22[&rate=0.0015596931692364487]:3.105417188586896)[&rate=0.003987467303983273]:10.834556003813656)[&rate=0.002479648121373692]:158.76082509403,((32[&rate=0.002636195491573569]:32.45123104166416,34[&rate=0.001072274001777061]:32.45123104166416)[&rate=0.00505213827796013]:36.628273883219535,(33[&rate=0.004838656753412608]:57.563111890307155,35[&rate=0.0013021507073372371]:57.563111890307155)[&rate=0.003035369630705686]:11.516393034576538)[&rate=0.003783552874425289]:103.62129336154685)[&rate=0.0061060046782021385]:28.311046917564568,13[&rate=0.002271879005052121]:201.0118452039951)[&rate=0.005805607838301874]:153.74173816069663,(((((4[&rate=0.007910234016743083]:19.81267697793759,((5[&rate=6.921033741837744E-4]:7.094617604188177,37[&rate=0.006210472406438252]:7.094617604188177)[&rate=0.005540529044684344]:5.445281088666975,42[&rate=0.004259476638550224]:12.539898692855152)[&rate=0.0027120261740113624]:7.2727782850824365)[&rate=0.003865920010105993]:10.761294423241697,31[&rate=0.002348140681175733]:30.573971401179286)[&rate=0.003616578804505702]:17.8418932138659,36[&rate=8.570018397810603E-4]:48.41586461504519)[&rate=0.001907664853016461]:65.78254635191286,23[&rate=0.004528802656332946]:114.19841096695805)[&rate=0.004371614871282333]:81.572618692367,((26[&rate=0.002608190821313421]:2.683637667789434,30[&rate=0.002785620897542187]:2.683637667789434)[&rate=0.004281707776092492]:80.23242543157043,27[&rate=0.0022512125648284573]:82.91606309935987)[&rate=0.0016309759215471498]:112.85496655996518)[&rate=0.00473816012271748]:158.98255370536668)[&rate=0.003960721535956765]:64.56908590592786,(((24[&rate=0.003324418878617936]:6.335266905140339,25[&rate=0.005446922044149322]:6.335266905140339)[&rate=0.0018736569023994403]:242.0064733224124,41[&rate=0.0049676975484953334]:248.34174022755275)[&rate=0.005341993178421699]:69.0490791748112,38[&rate=0.0016405087688872826]:317.39081940236395)[&rate=0.0042619070392171665]:101.93184986825565)[&rate=0.003071709809518405]:66.90859980736877,(((3[&rate=0.002338872159850792]:12.000587173088222,28[&rate=0.0023690529466721755]:12.000587173088222)[&rate=0.001211157713369656]:32.09242258211743,(6[&rate=0.004129988754657318]:41.63154358006747,((20[&rate=0.0031765821267571437]:10.963006422286732,39[&rate=0.0014866874948956988]:10.963006422286732)[&rate=0.0019144153184091277]:10.181631581143368,(29[&rate=0.0020847800780165915]:9.39529570243967,40[&rate=0.0025943467671542264]:9.39529570243967)[&rate=0.002198988566976353]:11.74934230099043)[&rate=0.0015367753283449452]:20.486905576637373)[&rate=0.003261832471363373]:2.4614661751381774)[&rate=0.0028693519942071437]:395.9524802214524,(((7[&rate=7.067826304736762E-4]:37.970756406586766,19[&rate=5.390314463112003E-4]:37.970756406586766)[&rate=0.002452542485464689]:204.81363374984542,(((8[&rate=0.0015432311461810505]:18.417183979204825,18[&rate=0.0014779834790268013]:18.417183979204825)[&rate=0.0027618292210431486]:96.78070312549937,(10[&rate=0.0021667984903871486]:45.72203541554378,16[&rate=9.116448512949673E-4]:45.72203541554378)[&rate=0.0029719223129345113]:69.47585168916041)[&rate=8.622301125802683E-4]:41.043573997662946,((9[&rate=0.0011674850222145544]:19.06853244323008,15[&rate=7.349147957920317E-4]:19.06853244323008)[&rate=0.004991189756755195]:37.15482394651126,(11[&rate=0.0022064154535842984]:20.287646057885414,17[&rate=0.003439918568007505]:20.287646057885414)[&rate=0.003983560685890371]:35.93571033185593)[&rate=0.00382492873501914]:100.0181047126258)[&rate=5.514990316329898E-4]:86.54292905406504)[&rate=0.0021690453276305114]:117.86713671108677,(12[&rate=0.002368734385812256]:41.682785697040195,14[&rate=0.001087051077726966]:41.682785697040195)[&rate=0.002762942049140476]:318.9687411704788)[&rate=0.005456552583102368]:79.39396310913907)[&rate=0.005026744518144245]:46.185779101330354)[&rate=1.0]:0.0;
tree STATE_9100000 = (((((((1[&rate=0.005213109961524567]:8.13357735405201,2[&rate=0.0016929107597947865]:8.13357735405201)[&rate=0.004932723010584511]:2.5776028380561957,(21[&rate=0.0028125837764057314]:7.126042095308512,22[&rate=0.0017976297859933967]:7.126042095308512)[&rate=0.00177361579989553]:3.5851380967996933)[&rate=0.003121276991622743]:155.58431117588813,(((32[&rate=0.003038356281110145]:30.522788748446423,34[&rate=0.0017112837115567572]:30.522788748446423)[&rate=0.004594923762627805]:31.012509959897407,33[&rate=0.005615944258679438]:61.53529870834383)[&rate=0.00910969086324892]:0.6967017104037438,35[&rate=0.0015113297267156534]:62.232000418747575)[&rate=0.003419760360063821]:104.06349094924876)[&rate=0.00394031432519139]:85.00738409388455,13[&rate=0.0024857313157155784]:251.3028754618809)[&rate=0.007193524950754049]:74.60283775386961,(((((4[&rate=0.005312920458306585]:18.842084698529945,((5[&rate=0.001673147385755565]:5.81511717448173,37[&rate=0.012732989756988862]:5.81511717448173)[&rate=0.0013946163338768554]:6.345497300653672,42[&rate=0.005379581875802153]:12.160614475135402)[&rate=0.0031257551978529276]:6.681470223394543)[&rate=0.002584627190968654]:17.402219924755478,31[&rate=0.004661537898601522]:36.24430462328542)[&rate=0.0026058040970505557]:22.222863795629024,36[&rate=8.503746167577861E-4]:58.46716841891445)[&rate=0.004843429680404186]:68.77048138220695,23[&rate=0.003187596123357074]:127.2376498011214)[&rate=0.005238294045524381]:75.28923070848602,((26[&rate=0.0014373779745414932]:16.17937793478815,30[&rate=0.0015351599625419027]:16.17937793478815)[&rate=0.0017401432506779894]:68.272574219036,27[&rate=0.002774995449800987]:84.45195215382415)[&rate=0.0017620457724873075]:118.07492835578327)[&rate=0.0055556311775593736]:123.37883270614307)[&rate=0.00416436599675522]:128.9988935469425,(((24[&rate=0.003759259588237214]:11.689526258912178,25[&rate=0.0035882400755994225]:11.689526258912178)[&rate=0.0020745268225189606]:227.46176985761846,41[&rate=0.005400585170383354]:239.15129611653063)[&rate=0.0013040652568870035]:130.61012747098155,38[&rate=0.0018907740864049813]:369.7614235875122)[&rate=0.004589985360852742]:85.14318317518081)[&rate=0.013180509169229703]:6.600910747104308,(((3[&rate=0.0018675451849363722]:41.11638965761946,28[&rate=0.0018916439724089896]:41.11638965761946)[&rate=0.005236637720638532]:2.187537388408863,(6[&rate=0.007421420032811905]:28.710563804174964,((20[&rate=0.0018797765455709373]:15.98821897361135,(29[&rate=0.005345580913801764]:10.360038654545079,40[&rate=0.003363027828655998]:10.360038654545079)[&rate=0.0014287529702782656]:5.628180319066271)[&rate=0.005411541847388488]:2.596661728034544,39[&rate=0.0017134868421567488]:18.584880701645893)[&rate=0.002102441922987614]:10.12568310252907)[&rate=0.0026565135090866137]:14.593363241853357)[&rate=0.00335792735687846]:325.42575681134855,((((7[&rate=8.146047785695164E-4]:45.64290379853366,19[&rate=7.112560276242231E-4]:45.64290379853366)[&rate=0.005258628955592365]:84.40524426135738,((8[&rate=0.0015258312757772837]:22.027958668190145,18[&rate=0.0014613192735008734]:22.027958668190145)[&rate=0.0025326166942853117]:79.74430314658616,((9[&rate=0.0013455889222503113]:19.535295908036872,15[&rate=8.47028603536015E-4]:19.535295908036872)[&rate=0.005196506831071192]:36.90963900494207,(11[&rate=0.0025430118037773966]:20.730318377383945,17[&rate=0.0015672584834659235]:20.730318377383945)[&rate=0.004137492226475289]:35.714616535595)[&rate=0.005322382484516681]:45.32732690179737)[&rate=0.002067415967894781]:28.275886245114734)[&rate=6.390680429085508E-4]:87.96962121292461,(10[&rate=0.0023672158613187284]:50.55834160898591,16[&rate=9.959671660512428E-4]:50.55834160898591)[&rate=0.0025139532401979164]:167.45942766382973)[&rate=0.0024952131021592286]:114.27177205676088,(12[&rate=0.0034751093231009137]:45.63820474870325,14[&rate=0.0015947846907286326]:45.63820474870325)[&rate=0.005555864069192047]:286.6513365808733)[&rate=0.007415744428228895]:36.44014252780033)[&rate=0.0077305423474537775]:92.77583365242043)[&rate=1.0]:0.0;
tree STATE_9101000 = (((((((1[&rate=0.003784394108404892]:3.73365998348206,2[&rate=8.829546601316424E-4]:3.73365998348206)[&rate=0.00206158338048795]:14.34543633761864,(21[&rate=0.0023386892542455826]:2.224350664875377,22[&rate=0.001494745685051869]:2.224350664875377)[&rate=9.580244737645383E-4]:15.854745656225322)[&rate=0.0025953704990520866]:167.03899474068905,((32[&rate=0.00195554789545667]:25.29890715192945,34[&rate=8.162989672404918E-4]:25.29890715192945)[&rate=0.0030955773912433853]:40.57776439478764,(33[&rate=0.004669709254695031]:41.258976409960006,35[&rate=0.0010284527407471954]:41.258976409960006)[&rate=0.0013439222130627016]:24.617695136757085)[&rate=0.0030913303788331964]:119.24141951507266)[&rate=0.00351870272881712]:77.18618842919676,13[&rate=0.0020669084298199918]:262.3042794909865)[&rate=0.010645596586153022]:74.83736919152415,(((((4[&rate=0.005375268108202927]:22.343225397261456,((5[&rate=0.001391237425359759]:12.531617022717072,37[&rate=0.005300555806559438]:12.531617022717072)[&rate=0.0011596362964149847]:5.209060242173937,42[&rate=0.004906731128340385]:17.74067726489101)[&rate=0.007287276211219446]:4.602548132370448)[&rate=4.00196487511192E-4]:16.359654366848318,31[&rate=0.0038761115965013147]:38.702879764109774)[&rate=0.0026463154033954236]:17.571323007488907,36[&rate=0.0012751507454337413]:56.27420277159868)[&rate=0.0037116142462748783]:52.86380948896826,23[&rate=0.00265051546664525]:109.13801226056694)[&rate=0.003947492611766671]:103.74996452165723,((26[&rate=0.0011951929935596448]:2.161895874522788,30[&rate=0.0020860591758845495]:2.161895874522788)[&rate=0.0015799686511285612]:59.26771786951733,27[&rate=0.005498013687211649]:61.42961374404011)[&rate=0.0013094494069714512]:151.45836303818407)[&rate=0.002693144417984435]:124.25367190028649)[&rate=0.0045849063414125715]:36.68340710633544,(((24[&rate=0.002959331082349612]:12.041946776123508,25[&rate=0.0027037456320507846]:12.041946776123508)[&rate=0.004418413011487436]:157.06385725912565,41[&rate=0.004945709290080533]:169.10580403524915)[&rate=0.007122525907804175]:50.82572533783201,38[&rate=0.0019653590056983804]:219.93152937308116)[&rate=0.0048384553219845364]:153.89352641576494)[&rate=0.0031619772162386913]:104.54822304782772,(((3[&rate=0.0013749275230838594]:26.97093094512112,28[&rate=0.0015729193449347469]:26.97093094512112)[&rate=7.401981790217451E-4]:13.77592172491007,(6[&rate=0.006170978949656563]:24.4451286229903,((20[&rate=0.0014491472673798828]:15.478866139284017,(29[&rate=0.002456462540409121]:6.480072348238275,39[&rate=0.0011717841372967531]:6.480072348238275)[&rate=0.001695344134940047]:8.998793791045742)[&rate=0.003403619754484419]:0.8695421959244403,40[&rate=0.002233694028336477]:16.348408335208457)[&rate=0.005425656247592476]:8.096720287781842)[&rate=0.0018873413602140355]:16.30172404704089)[&rate=0.0022501720581010404]:385.31572447202143,(((7[&rate=7.494092674092811E-4]:38.667310388842715,19[&rate=6.543318583290555E-4]:38.667310388842715)[&rate=0.0032158601868855817]:114.35743084436962,((8[&rate=0.0020198585712563337]:15.987591592413443,18[&rate=0.0017243629004163156]:15.987591592413443)[&rate=0.002433322600272976]:88.15965454984426,(((9[&rate=0.0011188695531045261]:24.639167066515057,15[&rate=0.0015225774797854173]:24.639167066515057)[&rate=0.006082908370234008]:37.5076799092222,(11[&rate=0.0014147178629244622]:21.35190079235757,17[&rate=0.001303189830172853]:21.35190079235757)[&rate=0.0027486797871374815]:40.794946183379686)[&rate=0.006522638741006218]:36.23857837890724,(10[&rate=0.0019478135381211963]:54.55274091189051,16[&rate=8.195105318729728E-4]:54.55274091189051)[&rate=0.006000780723322705]:43.83268444275399)[&rate=0.0018504724056657988]:5.761820787613203)[&rate=0.0017676921959648537]:48.877495090954625)[&rate=0.002260920974468092]:184.50765634212624,(12[&rate=0.002226129034665477]:52.13850669733327,14[&rate=0.0014081990989545689]:52.13850669733327)[&rate=0.003190796807696999]:285.3938908780053)[&rate=0.0017533942447879244]:88.53017956671403)[&rate=0.005033526537696617]:52.31070169462123)[&rate=1.0]:0.0;
tree STATE_9102000 = (((((((1[&rate=0.0014010387116505628]:6.968235444294575,2[&rate=0.0026298991849330834]:6.968235444294575)[&rate=0.0038181657313226523]:11.240623452770546,(21[&rate=0.0037134892493375336]:0.5052555092093041,22[&rate=0.0015993287928348426]:0.5052555092093041)[&rate=0.0010250547236595007]:17.703603387855814)[&rate=0.002590083297967895]:145.70154845480107,(((32[&rate=0.0013294208078064933]:42.01895701188457,34[&rate=0.0010000101045024895]:42.01895701188457)[&rate=0.005236564181123548]:14.672448847366084,35[&rate=0.0011894066294377108]:56.69140585925065)[&rate=0.0014379526311239464]:6.987760077229758,33[&rate=0.003928161989915909]:63.67916593648041)[&rate=0.0029943184649612277]:100.23124141538577)[&rate=0.005606828794983246]:100.07044080635438,13[&rate=0.002211524138870124]:263.98084815822057)[&rate=0.010687574927863507]:110.81710852747324,(((((4[&rate=0.002229936954202364]:31.18149656163704,((5[&rate=0.001550148504437293]:7.371356810136962,37[&rate=0.004789659042872678]:7.371356810136962)[&rate=0.0032238417444387588]:2.747020319181532,42[&rate=0.005140545598615442]:10.118377129318494)[&rate=0.0011208127600414667]:21.063119432318544)[&rate=0.0014623739276729366]:4.918524946461304,31[&rate=0.0035921153671294556]:36.100021508098344)[&rate=0.0033064300843356725]:19.580626175648312,36[&rate=0.0014342736412977872]:55.680647683746656)[&rate=0.003766147694216576]:67.20650371758444,23[&rate=0.003201395187246354]:122.8871514013311)[&rate=0.004941822328134905]:112.45458957024718,((26[&rate=0.0012788172507941227]:4.875879771615627,30[&rate=0.0031310332135247323]:4.875879771615627)[&rate=0.0016905145676594819]:111.55419499340324,27[&rate=0.0023887559032352646]:116.43007476501887)[&rate=0.0012285919865638116]:118.9116662065594)[&rate=0.0042724086992803395]:139.45621571411553)[&rate=0.002082728731913211]:9.552583169848958,(((24[&rate=0.004972088922968717]:12.966562439368978,25[&rate=0.001674299182115943]:12.966562439368978)[&rate=0.002870187601539051]:204.22465374429024,41[&rate=0.005291746514285532]:217.1912161836592)[&rate=0.007230560737015685]:52.49190845521872,38[&rate=0.0028612656212167998]:269.6831246388779)[&rate=0.005148248758333368]:114.66741521666484)[&rate=0.003083790862887528]:84.52012520984562,(((3[&rate=0.0020165534855041338]:15.934221151206444,28[&rate=0.0023069404999114147]:15.934221151206444)[&rate=0.0023138144882540175]:19.049920040927844,(6[&rate=0.005044776461582702]:30.94775779268074,(20[&rate=0.0014774077697624715]:18.405669221039876,((29[&rate=0.002345657844560308]:7.921235847845025,39[&rate=5.437893830623534E-4]:7.921235847845025)[&rate=0.0027834804590554504]:8.325020689645235,40[&rate=0.0031576288383942386]:16.24625653749026)[&rate=0.0020526230176477556]:2.159412683549615)[&rate=0.005120062180484308]:12.542088571640864)[&rate=0.0020193932717013593]:4.036383399453548)[&rate=0.002458587394439506]:355.17702505329146,(((7[&rate=7.592099031385459E-4]:40.17729823125885,19[&rate=5.75997112263031E-4]:40.17729823125885)[&rate=0.004899210843010792]:110.95993836468855,(((8[&rate=0.0015215846908670622]:22.794598455876912,18[&rate=0.0017171254482888543]:22.794598455876912)[&rate=0.0024925757600877166]:77.19905122178564,(10[&rate=0.0011447808202391214]:39.80938049121229,16[&rate=9.727801745217001E-4]:39.80938049121229)[&rate=0.006218419651024739]:60.18426918645026)[&rate=0.0020875574581195448]:43.708227374308365,((9[&rate=0.0011971536761079373]:24.610528549353408,15[&rate=0.0016291078991529108]:24.610528549353408)[&rate=0.007115149382419805]:43.86025924850473,(11[&rate=0.0015137016514179496]:21.50515389745438,17[&rate=8.962554120614057E-4]:21.50515389745438)[&rate=0.0029409971005867623]:46.96563390040376)[&rate=0.0030797177807499096]:75.23108925411277)[&rate=0.0069560064539412846]:7.435359543976489)[&rate=0.0029316573259794165]:65.01723510862362,(12[&rate=0.0026686549177481296]:48.63384402234478,14[&rate=0.001688131007715064]:48.63384402234478)[&rate=0.004725994202044358]:167.52062768222623)[&rate=0.0019232312487913535]:174.00669454085474)[&rate=0.007106509008899742]:78.70949881996262)[&rate=1.0]:0.0;
tree STATE_9103000 = (((((((1[&rate=0.0016342531912273133]:7.074237320627642,2[&rate=0.0038667362354385853]:7.074237320627642)[&rate=0.002299813113291211]:7.733133630313231,(21[&rate=8.235926598839326E-4]:5.1438198695298425,22[&rate=0.0015284785326577265]:5.1438198695298425)[&rate=0.0027379845341107393]:9.66355108141103)[&rate=0.0023427641276170235]:160.73557839394687,((32[&rate=0.0016831097770893325]:28.243241440699645,34[&rate=0.0012660602075772272]:28.243241440699645)[&rate=0.001637377223723276]:40.588575601573496,(33[&rate=0.004177029267182725]:54.793175135545575,35[&rate=7.98223612039794E-4]:54.793175135545575)[&rate=0.0020504670378786805]:14.03864190672757)[&rate=0.0037264445371040177]:106.7111323026146)[&rate=0.004720472330838836]:59.39956201037015,13[&rate=0.0021791232675417256]:234.9425113552579)[&rate=0.011104243172026998]:121.12753373550365,(((((4[&rate=0.003130631110031239]:20.78316225056257,((5[&rate=0.0015765090051126798]:7.2571712476268395,37[&rate=0.0073028390227633105]:7.2571712476268395)[&rate=0.001860569435288582]:3.7623092120601367,42[&rate=0.0023115066277241145]:11.019480459686976)[&rate=0.004679936996624299]:9.763681790875593)[&rate=0.0012626722989449537]:30.988271562374024,31[&rate=0.001937798601029119]:51.77143381293659)[&rate=0.0023135631357040086]:17.540076476633416,36[&rate=0.0012681934788220097]:69.31151028957001)[&rate=0.0030041559986304757]:71.78729012056965,23[&rate=0.0027534929152589023]:141.09880041013966)[&rate=0.002474671575388749]:122.54431434570634,((26[&rate=0.002215560530642463]:6.798920637827604,30[&rate=0.005424538654244188]:6.798920637827604)[&rate=0.004233204776654977]:79.93982076051401,27[&rate=0.0014032468725025341]:86.73874139834162)[&rate=0.0011549373078512414]:176.90437335750437)[&rate=0.0042946467864499885]:92.42693033491554)[&rate=0.0063749215506764415]:40.28334359594925,(((24[&rate=0.007153343068959506]:11.553231262344209,25[&rate=0.0013921176802614138]:11.553231262344209)[&rate=0.002832259658324269]:184.27258249994333,41[&rate=0.005358098555143158]:195.82581376228754)[&rate=0.0057942485113288865]:76.59442172491575,38[&rate=0.0029099218590819213]:272.4202354872033)[&rate=0.005301962219335367]:123.9331531995075)[&rate=0.0028302444883582766]:81.29625780464687,(((3[&rate=0.0019589112777315004]:16.96045532530003,28[&rate=0.0029558307682272054]:16.96045532530003)[&rate=0.0018242818287587165]:16.17781054702854,(6[&rate=0.00644547255402189]:24.62414026596067,(20[&rate=0.0014677293966679033]:21.492635764076265,((29[&rate=0.003072255748745997]:5.914457604344674,39[&rate=5.530366005784428E-4]:5.914457604344674)[&rate=0.0015909126778177187]:13.716062377887992,40[&rate=0.0020669101678110133]:19.630519982232666)[&rate=0.002801262652460356]:1.862115781843599)[&rate=0.005247589688904131]:3.131504501884404)[&rate=9.897039374512308E-4]:8.514125606367898)[&rate=0.0024866216401632796]:382.52510421992343,((((7[&rate=7.721203778617412E-4]:39.59620441128526,19[&rate=5.857920267528406E-4]:39.59620441128526)[&rate=0.0039045495255985918]:109.23287685931295,((9[&rate=0.0013187393089853427]:24.229300626399677,15[&rate=0.004165241237192409]:24.229300626399677)[&rate=0.0033682543197481154]:60.31783673253911,(11[&rate=0.0015394423680305494]:21.172029595118236,17[&rate=9.114963656378307E-4]:21.172029595118236)[&rate=0.0018293608758280758]:63.37510776382055)[&rate=0.002911541197701589]:64.28194391165943)[&rate=0.004484159086098448]:0.017716287632197236,((8[&rate=0.0015474594597220275]:22.44150008960365,18[&rate=0.0017463254161924017]:22.44150008960365)[&rate=0.004132147181217545]:96.95467165857934,(10[&rate=0.00265157959397647]:59.763407372409546,16[&rate=0.0016717290710981422]:59.763407372409546)[&rate=0.007887737941825984]:59.63276437577345)[&rate=0.0016148145274357904]:29.450625810047413)[&rate=0.003124381060939939]:165.16193032005785,(12[&rate=0.0030186877408229762]:43.249572483926094,14[&rate=0.001909553889666611]:43.249572483926094)[&rate=0.004351067705877116]:270.75915539436215)[&rate=0.0011259390522858307]:101.65464221396377)[&rate=0.006494495416060406]:61.986276399105634)[&rate=1.0]:0.0;
tree STATE_9104000 = (((((((1[&rate=0.003917577747121287]:1.0043895570293087,2[&rate=0.006112646993646959]:1.0043895570293087)[&rate=0.0011646571109391875]:4.378923291903855,(21[&rate=0.002540059035537113]:2.2337393432955435,22[&rate=9.576791254181909E-4]:2.2337393432955435)[&rate=0.0018659984377868265]:3.1495735056376204)[&rate=0.003563039189538485]:141.76778728460152,((32[&rate=0.0034881676472561665]:26.467184895389288,34[&rate=0.0014728224703471448]:26.467184895389288)[&rate=0.0027754780325668495]:31.966341649448708,(33[&rate=0.004475004666567572]:56.11820402858266,35[&rate=8.551662342676712E-4]:56.11820402858266)[&rate=0.002654482980730414]:2.3153225162553355)[&rate=0.0039027624983900126]:88.7175735886967)[&rate=0.005139195602390025]:32.111480250134576,13[&rate=0.0023724195226086935]:179.26258038366927)[&rate=0.007715002883275446]:152.7981114578174,(((24[&rate=0.006085273737894312]:8.971441825143767,25[&rate=0.0022019463840094603]:8.971441825143767)[&rate=0.004449017696722892]:161.4670716422135,41[&rate=0.005806527986941337]:170.43851346735727)[&rate=0.007904615601459218]:64.32398150979637,38[&rate=0.003269152095556929]:234.76249497715364)[&rate=0.004686666500475679]:97.29819686433305)[&rate=0.0017533381485158796]:112.08332116394331,(((((4[&rate=0.002935353622652189]:27.85862500279341,((5[&rate=0.0030051352027439886]:7.275516690798074,42[&rate=0.004509473550729109]:7.275516690798074)[&rate=0.0010206402554732191]:8.103269492246465,37[&rate=0.00558108862233024]:15.37878618304454)[&rate=0.003712912331252649]:12.47983881974887)[&rate=0.005015041888052482]:6.407621412264014,31[&rate=0.0025721653831358225]:34.266246415057424)[&rate=0.002341609739780542]:19.60814571433292,36[&rate=0.0017166382520171425]:53.874392129390344)[&rate=0.0027873669077465814]:64.93736479131404,23[&rate=0.0031057804616713256]:118.81175692070438)[&rate=0.003071892692826073]:120.9432161505958,((26[&rate=0.0014104730886387402]:20.415166483914525,30[&rate=0.0019215460271065146]:20.415166483914525)[&rate=0.005213827389644794]:64.03058645112071,27[&rate=0.0016406502358439436]:84.44575293503524)[&rate=0.0013871639512410023]:155.30922013626494)[&rate=0.004909448165376359]:204.3890399341298)[&rate=0.0018714642481818527]:29.744922172316308,(((3[&rate=0.0019496070531582713]:28.7081150474362,28[&rate=0.0030771270932004762]:28.7081150474362)[&rate=0.0013266095770709896]:32.827799091257944,(6[&rate=0.007552761075901703]:23.58415297887301,((20[&rate=0.0018017214743138966]:16.05383402667545,40[&rate=0.0012136324401601966]:16.05383402667545)[&rate=0.002106827704112167]:2.5286724154245555,(29[&rate=0.004321909200918294]:10.074790821878567,39[&rate=6.020929827478523E-4]:10.074790821878567)[&rate=0.0018945269527156972]:8.507715620221438)[&rate=0.004435600417112014]:5.001646536773006)[&rate=0.001713075654187357]:37.95176115982113)[&rate=0.0026927681832467397]:315.01795221921344,(((7[&rate=0.002529205423347898]:39.21178303186443,19[&rate=6.377539357948884E-4]:39.21178303186443)[&rate=0.004023538969024305]:138.66506363647383,(((8[&rate=0.001092174397159408]:19.908620831800608,18[&rate=9.494108849916364E-4]:19.908620831800608)[&rate=0.0046402802548292125]:99.18052514027129,(10[&rate=0.0027484029642660126]:62.910999316249296,16[&rate=0.0012066186790416463]:62.910999316249296)[&rate=0.004656069188684362]:56.178146655822594)[&rate=0.0017580545200651184]:56.32961183345395,((9[&rate=0.001591263416231971]:22.752862743122616,15[&rate=0.004534713466961247]:22.752862743122616)[&rate=0.003220805096280908]:89.65638357733918,(11[&rate=0.0016759965726797512]:19.57876040808738,17[&rate=0.0019525446200273444]:19.57876040808738)[&rate=0.0017635250854921266]:92.83048591237443)[&rate=0.003357748782812805]:63.00951148506404)[&rate=0.0034015251617246305]:2.458088862812417)[&rate=0.004078730914032154]:123.73583408110898,(12[&rate=0.00301559539907109]:47.130741221143985,14[&rate=0.0019075977439080957]:47.130741221143985)[&rate=0.005053982666898003]:254.48193952830326)[&rate=0.001921549031493393]:74.94118560846033)[&rate=0.0036865121489850767]:97.33506881983874)[&rate=1.0]:0.0;
tree STATE_9105000 = (((((((1[&rate=0.003614856768374176]:0.977468432603158,2[&rate=0.0056403075521146775]:0.977468432603158)[&rate=0.0010746611585200564]:14.123521275163643,(21[&rate=0.0023437823551735316]:0.5108845729963949,22[&rate=8.836768768640687E-4]:0.5108845729963949)[&rate=0.0017218080962331849]:14.590105134770408)[&rate=0.003287714288770244]:110.15786331218571,((32[&rate=0.0026268723775726673]:22.644215732650654,34[&rate=0.001109154448672195]:22.644215732650654)[&rate=0.004043145801553838]:24.479214930601426,(33[&rate=0.004983598737531395]:40.34135758532869,35[&rate=7.890854118425407E-4]:40.34135758532869)[&rate=0.002466880578598994]:6.782073077923393)[&rate=0.003194578058499094]:78.13542235670043)[&rate=0.005239671453436134]:57.702881032255476,13[&rate=0.0022787411149039426]:182.961734052208)[&rate=0.006244930582196183]:153.36498574553633,(((((4[&rate=0.002708531545571364]:28.91232195147553,((5[&rate=0.0012875725143519452]:13.810995317112964,37[&rate=0.0033979113484065566]:13.810995317112964)[&rate=0.00178196187355037]:8.220082614266387,42[&rate=0.0031617373579231034]:22.03107793137935)[&rate=0.0034260063583604543]:6.8812440200961795)[&rate=0.004627517124842871]:9.952083738253368,31[&rate=0.0023734077650213545]:38.8644056897289)[&rate=0.006306179670867876]:7.202245583645393,36[&rate=0.0015465831482980126]:46.06665127337429)[&rate=0.002603336929403219]:69.33236998475897,23[&rate=0.0025359311136020466]:115.39902125813326)[&rate=0.003016352985040389]:106.81740985649579,((26[&rate=0.0013014823240756709]:7.9246726837167,30[&rate=0.0020975938080110023]:7.9246726837167)[&rate=0.004761710099987342]:46.49562587385273,27[&rate=0.004772962202641187]:54.42029855756943)[&rate=0.0013606443580675778]:167.79613255705962)[&rate=0.004985355122955112]:114.11028868311527)[&rate=0.0035603008700592154]:105.75930171388052,(((3[&rate=0.0014680481233339873]:12.43882252505532,28[&rate=0.00215059626707177]:12.43882252505532)[&rate=0.001777403578228577]:27.95831733547592,(6[&rate=0.007319393014297184]:30.70798133198715,((20[&rate=0.0035804008147454543]:12.71568194603437,(29[&rate=0.007871799299549662]:6.703782222187584,39[&rate=0.001096634588703167]:6.703782222187584)[&rate=0.0012105030743529747]:6.011899723846787)[&rate=0.004563849251886881]:4.300964910965186,40[&rate=0.002300967561347823]:17.016646856999557)[&rate=0.002857413967412544]:13.691334474987592)[&rate=0.001288011078443574]:9.689158528544091)[&rate=0.002536029147743166]:288.7073326566262,((((7[&rate=6.453578987648599E-4]:40.767402891181575,19[&rate=8.067971677411279E-4]:40.767402891181575)[&rate=0.003999680264334313]:99.10334984338539,((8[&rate=8.337390564262571E-4]:20.172331068405313,18[&rate=8.760475439451128E-4]:20.172331068405313)[&rate=0.004281714255631159]:119.33157930690298,((9[&rate=0.0011884154666247006]:29.190273731223844,15[&rate=0.00338669485318116]:29.190273731223844)[&rate=0.003282581746150254]:46.831882475199194,(11[&rate=0.00154648814789612]:19.270409798610636,17[&rate=0.0018016666396589794]:19.270409798610636)[&rate=0.003642001845962566]:56.7517464078124)[&rate=0.00400551445419877]:63.48175416888526)[&rate=0.014491070785740778]:0.36684235925866915)[&rate=0.0015331446111956967]:12.669251995999815,(10[&rate=0.0025360270296557364]:55.19604036713358,16[&rate=0.0011133802518624237]:55.19604036713358)[&rate=0.004220807588855567]:97.3439643634332)[&rate=0.0046226821178462826]:88.44492936837409,(12[&rate=0.002140996871503866]:44.07663551150956,14[&rate=0.002090476576757933]:44.07663551150956)[&rate=0.004750437057936157]:196.90829858743132)[&rate=0.0040044026459412066]:88.11953841821656)[&rate=0.00338548445184573]:112.9815489944674)[&rate=0.006464462266456918]:1.4215307919344013,(((24[&rate=0.001822366553842269]:45.52190694981991,25[&rate=6.594203673338854E-4]:45.52190694981991)[&rate=0.004058998116318204]:144.03031744198478,41[&rate=0.006657808224860632]:189.55222439180469)[&rate=0.0037274032961792628]:76.16726695775682,38[&rate=0.0029022550229047604]:265.7194913495615)[&rate=0.0038014156990809262]:177.78806095399773)[&rate=1.0]:0.0;
tree STATE_9106000 = ((((((1[&rate=0.0014399699906826398]:5.570556184277346,2[&rate=0.0014112012343180692]:5.570556184277346)[&rate=0.0025113476901204965]:3.1846191738268876,(21[&rate=0.0025860321216228674]:0.06899973995625593,22[&rate=0.0058899562723995404]:0.06899973995625593)[&rate=0.002693920845822085]:8.686175618147978)[&rate=0.0038104875149897305]:122.150315290596,((32[&rate=0.002659232740148793]:32.8886350170864,34[&rate=0.0011228180893107628]:32.8886350170864)[&rate=0.00389013734191445]:26.2177224872244,(33[&rate=0.004685001539971296]:42.66519386797829,35[&rate=0.001689412386278852]:42.66519386797829)[&rate=0.0010601233015920372]:16.44116363633251)[&rate=0.004333519959046383]:71.79913314438943)[&rate=0.006447747861746343]:103.04879347064514,13[&rate=0.002468618181483787]:233.95428411934537)[&rate=0.008695516609542627]:136.53538564107228,(((((4[&rate=0.002496003136708953]:25.632045406760838,((5[&rate=0.0023920838757409187]:11.440259148264568,37[&rate=0.009431644073856224]:11.440259148264568)[&rate=0.0011333983492537014]:8.666344114784499,42[&rate=0.004506562081831858]:20.106603263049067)[&rate=0.006565771858199553]:5.525442143711771)[&rate=0.005084342140626104]:9.506115340260088,31[&rate=0.002618719568609722]:35.138160747020926)[&rate=0.006530228495053087]:5.272894645019257,36[&rate=0.0017064356215901475]:40.41105539204018)[&rate=0.002992539326285924]:67.37947757987796,23[&rate=0.0038974140892691004]:107.79053297191814)[&rate=0.0030033182735677163]:157.8794410265138,((26[&rate=0.0014360015503039507]:12.684212589066533,30[&rate=0.002941110698180597]:12.684212589066533)[&rate=0.0027117856578230152]:51.76085338458802,27[&rate=0.005266288289012671]:64.44506597365455)[&rate=0.0015655584753901499]:201.2249080247774)[&rate=0.003883443300097112]:104.81969576198571)[&rate=0.004064761546013975]:85.46080859791732,((((3[&rate=0.0015710230847674886]:37.338085824903594,28[&rate=0.002301447975636992]:37.338085824903594)[&rate=0.007176142539493407]:1.5343636102184703,(6[&rate=0.009004255891288492]:31.564782195118728,(20[&rate=0.0036073725884019376]:16.13095785133881,((29[&rate=0.006304748053588759]:10.442484021914977,39[&rate=8.783258472436277E-4]:10.442484021914977)[&rate=0.004235532815595929]:3.8174255388358045,40[&rate=0.0018209248655461474]:14.259909560750781)[&rate=0.0030184422178329926]:1.8710482905880284)[&rate=0.0018675437633375671]:15.433824343779918)[&rate=0.0015397094803020497]:7.307667240003337)[&rate=0.0022836497480631392]:277.23838062744124,((((7[&rate=6.419338709914374E-4]:47.96987316699182,19[&rate=0.0014966186307897806]:47.96987316699182)[&rate=0.004651808385225653]:81.5996475924739,((8[&rate=6.046323161280247E-4]:22.809569996899246,18[&rate=9.665944809430887E-4]:22.809569996899246)[&rate=0.004802817454115534]:87.02229978009073,((9[&rate=0.0015630672544631884]:20.848016823421016,15[&rate=0.003421203823792726]:20.848016823421016)[&rate=0.0026399327214313715]:38.535993830567904,(11[&rate=0.0031445261730657175]:21.789735637384137,17[&rate=0.0019878841532921295]:21.789735637384137)[&rate=0.003093015000575898]:37.59427501660478)[&rate=0.00524125291267964]:50.44785912300106)[&rate=0.002585268370295128]:19.737650982475742)[&rate=0.0013777052649605805]:29.09928124406622,(10[&rate=0.0032923341380689734]:47.715220123694706,16[&rate=0.0014454182739354255]:47.715220123694706)[&rate=0.0035388368662934515]:110.95358187983723)[&rate=0.00529093755659406]:47.19866943356584,(12[&rate=0.0017545293729920024]:44.45854166353988,14[&rate=0.002400246433064543]:44.45854166353988)[&rate=0.004983328342419154]:161.4089297735579)[&rate=0.005057176430868696]:110.24335862546553)[&rate=0.006369700100350753]:88.54277230697897,(((24[&rate=0.0025608723661128116]:24.366528424082958,25[&rate=0.0027993565277999767]:24.366528424082958)[&rate=0.006539215330409784]:100.57467507159792,41[&rate=0.009890577756227883]:124.94120349568088)[&rate=0.0018861745894574334]:131.25571276896665,38[&rate=0.0032022276717601737]:256.19691626464754)[&rate=0.004410024267728076]:148.45668610489474)[&rate=0.0015006642908120705]:51.29687598879269)[&rate=1.0]:0.0;
tree STATE_9107000 = ((((((1[&rate=0.0013706891946368147]:10.301868615887935,2[&rate=0.0032686557537259134]:10.301868615887935)[&rate=0.002390520056647298]:7.021147480533324,(21[&rate=0.001508012941269591]:0.10799861085090447,22[&rate=0.0012666305890375335]:0.10799861085090447)[&rate=0.002270966613037723]:17.215017485570353)[&rate=0.003627154800695296]:105.75384075675379,(((32[&rate=0.0022330216435515592]:31.1520074412435,34[&rate=0.0027716160370375117]:31.1520074412435)[&rate=0.0037029724620753547]:23.425785148191675,33[&rate=0.0044595936242093764]:54.57779258943518)[&rate=0.0010091179429097478]:0.7054270796303541,35[&rate=0.0016081302515029087]:55.28321966906553)[&rate=0.005984255428372913]:67.79363718410951)[&rate=0.0056400510255915585]:80.44997261985405,13[&rate=0.0022619665172605692]:203.5268294730291)[&rate=0.00870199678716556]:144.8007474842033,(((((4[&rate=0.0023759137705678976]:25.974084796117065,((5[&rate=0.0014795313609833839]:17.387283058296035,37[&rate=0.005833580225170838]:17.387283058296035)[&rate=0.0027865492077172736]:2.3799917412502545,42[&rate=0.0035952583212153473]:19.76727479954629)[&rate=0.006394079615886242]:6.206809996570776)[&rate=0.006175412097221716]:5.014180781668806,31[&rate=0.002091542904910252]:30.98826557778587)[&rate=0.006154400543688459]:8.647073954546759,36[&rate=0.0029337680647879166]:39.63533953233263)[&rate=0.0019163399295749298]:68.51472737384816,23[&rate=0.0039432826717857045]:108.15006690618078)[&rate=0.0027181229573389246]:121.6897146584029,((26[&rate=0.0022688520993931977]:7.305014863102308,30[&rate=0.0021896491797716647]:7.305014863102308)[&rate=0.002242898843866441]:98.22447186044414,27[&rate=0.002002355846879697]:105.52948672354646)[&rate=0.0015541132266966202]:124.31029484103723)[&rate=0.003210013109696126]:118.4877953926487)[&rate=0.0033931125026650582]:96.79940122169563,((((3[&rate=0.0014839472724832324]:27.982384854497464,(6[&rate=0.009694177474752635]:23.52618683538143,(20[&rate=0.00200286940949285]:15.57185531256167,((29[&rate=0.001622847675617469]:7.100347378118911,39[&rate=0.0010895502927318309]:7.100347378118911)[&rate=0.0024637821130527975]:4.354830763602355,40[&rate=0.004713818155474166]:11.455178141721266)[&rate=0.0015199404101377569]:4.116677170840404)[&rate=0.00447603502562814]:7.954331522819761)[&rate=0.008206613611676534]:4.456198019116034)[&rate=0.001130325908674652]:2.2860815776139383,28[&rate=0.0026502197441188253]:30.268466432111403)[&rate=0.002996461495747897]:256.16068761371343,((((7[&rate=0.0016672851938973688]:43.670640946852615,19[&rate=0.0010043182562909374]:43.670640946852615)[&rate=0.004366737233429184]:82.79485964781094,((8[&rate=0.0010958919157411516]:21.22705372205018,18[&rate=0.0019580395274526605]:21.22705372205018)[&rate=0.005079668198813185]:81.8316303463279,((9[&rate=0.0014878639212255538]:22.880478393611625,15[&rate=0.0032566005858653225]:22.880478393611625)[&rate=0.0031896909778881015]:52.884278044624025,(11[&rate=0.002443620673356753]:20.14206793632966,17[&rate=0.0018922417463952718]:20.14206793632966)[&rate=0.002691458889974525]:55.62268850190599)[&rate=0.007037875783311165]:27.293927630142434)[&rate=0.0019299000112804887]:23.406816526285468)[&rate=0.0032744491671065964]:38.31304793191018,(10[&rate=0.001722786355154059]:57.6198529744259,16[&rate=0.0013758753465431708]:57.6198529744259)[&rate=0.004403330856676648]:107.15869555214783)[&rate=0.004625658572052928]:53.52845364368474,(12[&rate=0.0016701142867224948]:50.64016686577407,14[&rate=0.002996600894274872]:50.64016686577407)[&rate=0.004931919093264208]:167.6668353044844)[&rate=0.005481080737414575]:68.12215187556635)[&rate=0.00888516369962638]:54.80043164222013,(((24[&rate=0.0048401497797026655]:15.559283666602672,25[&rate=0.0013708651026469688]:15.559283666602672)[&rate=0.006596276993705588]:96.65131333699128,41[&rate=0.007899161881482977]:112.21059700359395)[&rate=0.0017555326641835428]:129.56932768196214,38[&rate=0.003075525705224152]:241.7799246855561)[&rate=0.004977803001006854]:99.44966100248885)[&rate=0.002479425722412783]:103.89739249088308)[&rate=1.0]:0.0;
tree STATE_9108000 = ((((((1[&rate=0.001362396997232455]:7.737096895693811,2[&rate=0.0012218949939392706]:7.737096895693811)[&rate=0.0015768467196612163]:4.559338414993168,(21[&rate=0.0033600576221446917]:3.4885108893694072,22[&rate=0.001294147867252043]:3.4885108893694072)[&rate=0.0023203028762289555]:8.807924421317573)[&rate=0.0036012373232144597]:112.60949954411817,(((32[&rate=0.005505306275539826]:16.350619739518965,34[&rate=0.0028318288017181044]:16.350619739518965)[&rate=0.0035431900201675216]:28.782440275291403,33[&rate=0.004673355953424629]:45.13306001481037)[&rate=0.0020643487596207367]:4.612719648498405,35[&rate=0.0016187615652795543]:49.745779663308774)[&rate=0.005844072053811]:75.16015519149636)[&rate=0.006056213733978835]:52.21877401999711,13[&rate=0.0031782856423208466]:177.12470887480225)[&rate=0.009557499484202404]:160.548086446777,(((((4[&rate=0.005553986577831325]:22.419509609401878,((5[&rate=0.00148098100699771]:11.733348682636347,37[&rate=0.005033381734200499]:11.733348682636347)[&rate=0.0028470863923319625]:4.664816418315844,42[&rate=0.0028598331752026666]:16.39816510095219)[&rate=0.0034191261435539207]:6.021344508449687)[&rate=0.0037237566040150155]:9.797860270526655,31[&rate=0.004193962332671138]:32.21736987992853)[&rate=0.011556562579736612]:2.9356683449266967,36[&rate=0.0029975035475358546]:35.15303822485523)[&rate=0.002512522033081351]:79.96844521540649,23[&rate=0.0038635264734797462]:115.12148344026173)[&rate=0.002965533370517224]:127.35535337789025,((26[&rate=0.0030986624747303976]:11.213259248813657,30[&rate=0.0013537382943531757]:11.213259248813657)[&rate=0.00130516423910401]:78.38226795048418,27[&rate=0.002242127318090031]:89.59552719929783)[&rate=0.001853755216829527]:152.88130961885415)[&rate=0.002223518974585843]:95.19595850342728)[&rate=0.003511550754949232]:120.8412986315085,((((3[&rate=0.0015187191915575111]:13.688110924219988,28[&rate=0.002767153263723608]:13.688110924219988)[&rate=0.0011548819969068988]:16.87009486140686,(6[&rate=0.00870420811802038]:26.483941524791042,((20[&rate=0.0021748681114601843]:13.811990682859381,(29[&rate=0.005419688274805452]:8.169218549965521,39[&rate=9.50054852554192E-4]:8.169218549965521)[&rate=0.0019366277952701033]:5.64277213289386)[&rate=0.0048300029454267646]:1.4168063111879654,40[&rate=0.0021414681956014644]:15.228796994047347)[&rate=0.0024612317754459097]:11.255144530743696)[&rate=0.0071167397354226485]:4.074264260835804)[&rate=0.0014589535978927028]:314.37957246322253,(((7[&rate=0.001251176830004428]:43.42752604239355,19[&rate=9.111077579663926E-4]:43.42752604239355)[&rate=0.004264646461012402]:119.2963277459748,(((8[&rate=0.001119699932853225]:19.792609094629544,18[&rate=0.0020005775167434947]:19.792609094629544)[&rate=0.0030199889231270374]:102.77766492639427,((9[&rate=0.0013435949966410007]:23.688399036657472,15[&rate=0.001275583186985737]:23.688399036657472)[&rate=0.0038084458495944488]:24.97812149932797,(11[&rate=0.0018265262761169745]:25.6719690291821,17[&rate=0.0014143886194123098]:25.6719690291821)[&rate=0.003926885423045019]:22.99455150680334)[&rate=0.004544682028204261]:73.90375348503837)[&rate=0.004479490659268736]:19.283736689535885,(10[&rate=0.001760213519671661]:51.781909675459495,16[&rate=0.0014057659437125333]:51.781909675459495)[&rate=0.0045357909672439824]:90.07210103510019)[&rate=0.0021621024412688907]:20.869843077808667)[&rate=0.003576471699517629]:79.54404185051496,(12[&rate=0.0017063971618366124]:44.75746115355401,14[&rate=0.0030617014067836268]:44.75746115355401)[&rate=0.004881781241181743]:197.5104344853293)[&rate=0.0034938440150861605]:102.66988260996607)[&rate=0.00965790857916991]:43.78222853339071,(((24[&rate=0.006298384060420333]:7.794209733921326,25[&rate=0.002066947198041031]:7.794209733921326)[&rate=0.006407086269882831]:91.76925099100325,41[&rate=0.013594352752804458]:99.56346072492457)[&rate=0.0017936712352500325]:199.36181069466258,38[&rate=0.0031423408423438357]:298.92527141958715)[&rate=0.005085944704879494]:89.79473536265294)[&rate=0.0023317711629311593]:69.79408717084766)[&rate=1.0]:0.0;
tree STATE_9109000 = (((((((1[&rate=0.0013522247266224189]:7.866359170416375,2[&rate=0.0030589398849517812]:7.866359170416375)[&rate=0.0015650732706771647]:13.521845953246144,(21[&rate=0.0017926615478897298]:2.1688698487264237,22[&rate=0.001284485175436199]:2.1688698487264237)[&rate=0.002279886507760513]:19.219335274936096)[&rate=0.0036946339624939523]:94.54643570086245,(((32[&rate=0.00546420117523523]:14.706838317376816,34[&rate=0.0028106850903396392]:14.706838317376816)[&rate=0.00240540993067962]:43.91793075314694,33[&rate=0.004477196599811948]:58.624769070523755)[&rate=0.0027182392581446887]:2.238809457491797,35[&rate=0.0018060264864529208]:60.86357852801555)[&rate=0.0060442318971917425]:55.07106229650941)[&rate=0.004221092040498767]:60.87464630628108,13[&rate=0.0028222323904390834]:176.80928713080604)[&rate=0.005936616242391058]:203.2510580307643,(((((4[&rate=0.0031246562387885865]:26.680162378101326,((5[&rate=0.0012975888465754128]:13.409682388143192,37[&rate=0.004995800235424511]:13.409682388143192)[&rate=0.004269871596638398]:6.033394565597273,42[&rate=0.001634890028103921]:19.443076953740466)[&rate=0.004795166996047435]:7.23708542436086)[&rate=0.003965399560595072]:10.668779747783706,31[&rate=0.004162648317840739]:37.34894212588503)[&rate=0.00462310465933715]:10.490612030318673,36[&rate=0.0025122254375517785]:47.839554156203704)[&rate=0.0022993390152904873]:67.30518849613392,23[&rate=0.0034379224319841355]:115.14474265233763)[&rate=0.0017006806435160588]:216.47144096593462,((26[&rate=0.0030755264627704837]:12.464644928803693,30[&rate=5.317989495981967E-4]:12.464644928803693)[&rate=0.0012687832679377181]:152.45987860119655,27[&rate=0.0010382628865294981]:164.92452353000024)[&rate=0.0017871673235542284]:166.69166008827202)[&rate=0.002042342011127429]:48.444161543298094)[&rate=0.011291470068437719]:107.57853855471797,(((3[&rate=0.002223339292636958]:9.016723071451763,28[&rate=0.0032672735353458287]:9.016723071451763)[&rate=6.810360289984089E-4]:33.0823313975599,(6[&rate=0.0077730680081829805]:35.606977642636636,((20[&rate=0.0016561493486054895]:14.072529293733373,40[&rate=0.0031135740348860125]:14.072529293733373)[&rate=0.0014729173665973972]:6.59975014573604,(29[&rate=0.005379222437119849]:3.7005105878694273,39[&rate=9.42961314419426E-4]:3.7005105878694273)[&rate=9.063347576274165E-4]:16.971768851599986)[&rate=0.002675845570930735]:14.934698203167223)[&rate=0.004407517098764898]:6.492076826375026)[&rate=0.001531839652341668]:341.3648271381757,((((7[&rate=0.0015640188008062361]:43.8174689999025,19[&rate=7.005554820602398E-4]:43.8174689999025)[&rate=0.005796071215617881]:123.66227612193669,((8[&rate=8.344522983818801E-4]:22.74684754272358,18[&rate=0.0019856403024674737]:22.74684754272358)[&rate=0.0031573481645053815]:115.50486385240657,((9[&rate=0.0011884224852767797]:21.933885532009132,15[&rate=0.0024693824050930576]:21.933885532009132)[&rate=0.0028345716402107374]:72.7988678941304,(11[&rate=0.0018128886069245541]:21.065481556156694,17[&rate=0.002389723330342361]:21.065481556156694)[&rate=0.0032359714181698306]:73.66727186998283)[&rate=0.00468701862988545]:43.51895796899062)[&rate=0.0019160213169558287]:29.228033726709043)[&rate=0.0017905001629754]:15.927075569463511,(10[&rate=0.0016011609432968884]:61.723722095507654,16[&rate=0.0013952698609827085]:61.723722095507654)[&rate=0.004501924705616067]:121.68309859579504)[&rate=0.004029323978149653]:96.86003729964733,(12[&rate=0.0016936564308061858]:49.03057356751363,14[&rate=0.0030388413628315357]:49.03057356751363)[&rate=0.00506218865485055]:231.23628442343642)[&rate=0.003603776205229282]:103.19702361623735)[&rate=0.007088814616738135]:104.17500210910094)[&rate=0.001160066534659442]:19.47500531028919,(((24[&rate=0.0074504341445837605]:14.081687278623532,25[&rate=0.0020515144377825745]:14.081687278623532)[&rate=0.005874181592969766]:98.94747528827249,41[&rate=0.012558900615462665]:113.02916256689602)[&rate=0.001828615932738353]:224.62811107182014,38[&rate=0.0017451961925088974]:337.65727363871616)[&rate=0.0037135796693395784]:169.45661538786135)[&rate=1.0]:0.0;
tree STATE_9110000 = ((((((1[&rate=0.00308296552128522]:1.2825243078595718,2[&rate=0.003099077446606202]:1.2825243078595718)[&rate=0.0023495809783553997]:5.772249549995132,(21[&rate=6.947284548764897E-4]:4.525092106076155,22[&rate=0.0022130082591357504]:4.525092106076155)[&rate=0.0032057199261657384]:2.529681751778549)[&rate=0.004225529635354806]:91.18302435721131,((32[&rate=0.0034197897063747216]:22.733918504537222,34[&rate=0.002459795105308594]:22.733918504537222)[&rate=0.003047704800358104]:33.84861531570514,(33[&rate=0.004491628637576897]:46.009601456046575,35[&rate=0.0018061557712221875]:46.009601456046575)[&rate=0.0016573862634593657]:10.572932364195786)[&rate=0.00697073659090371]:41.65526439482365)[&rate=0.001470940646919371]:181.72793888762095,13[&rate=0.0028592640193153525]:279.96573710268694)[&rate=0.006016155812278782]:141.5693241176417,(((((4[&rate=0.0031656560907471756]:28.548902230605083,((5[&rate=0.0022618422657192357]:11.583518689820005,37[&rate=0.007500754061391106]:11.583518689820005)[&rate=0.0017823757691702513]:8.938750933761417,42[&rate=0.001605035608760957]:20.522269623581423)[&rate=0.004538923880252255]:8.02663260702366)[&rate=0.004017431138636464]:6.66198394263586,31[&rate=0.002769356133049045]:35.210886173240944)[&rate=0.004683766246448369]:9.70801361564562,36[&rate=0.00254518934242797]:44.91889978888656)[&rate=0.0028499481319601543]:56.49740640928684,23[&rate=0.003928799869916045]:101.4163061981734)[&rate=0.0016109567276197058]:184.82573621457755,((26[&rate=8.740307637339276E-4]:10.739373813244022,30[&rate=7.316842385499878E-4]:10.739373813244022)[&rate=0.001243027202309826]:187.40253650078085,27[&rate=0.0010372874154411331]:198.14191031402487)[&rate=0.004473876146752976]:88.10013209872608)[&rate=0.0035492224887370945]:135.2930188075777)[&rate=0.009375024810066492]:43.2650015924342,((((3[&rate=0.002252512607998897]:14.420074666539364,28[&rate=0.0033101447253329006]:14.420074666539364)[&rate=5.130582991144437E-4]:20.744242957596356,(6[&rate=0.007875061511866158]:24.791660456735293,((20[&rate=0.0012222663264799415]:11.526511772211506,40[&rate=0.001961525510113658]:11.526511772211506)[&rate=0.0010895112196839508]:6.672715246152677,(29[&rate=0.00897559622228678]:2.999754755554343,39[&rate=9.310742302308283E-4]:2.999754755554343)[&rate=0.0010454600190784368]:15.199472262809842)[&rate=0.0027109564003750457]:6.59243343837111)[&rate=0.0027705654973766087]:10.372657167400426)[&rate=0.003692400157590323]:302.7520937357272,(((7[&rate=0.001584540910885893]:42.61245384240528,19[&rate=7.097477479795088E-4]:42.61245384240528)[&rate=0.004235457050125584]:135.1062820115066,(((8[&rate=8.454014774549117E-4]:21.7213808739052,18[&rate=0.0035940767553336427]:21.7213808739052)[&rate=0.002900667814911464]:145.22898367341156,((9[&rate=0.002635594503649009]:20.94506857667028,15[&rate=0.002501784149573344]:20.94506857667028)[&rate=0.001609336152638963]:96.88449932134192,(11[&rate=0.004211736287967738]:20.11581373260998,17[&rate=4.6961727886517816E-4]:20.11581373260998)[&rate=0.0036527449682013874]:97.71375416540222)[&rate=0.00547110561079673]:49.12079664930455)[&rate=0.0012642548966829452]:5.822521412019881,(10[&rate=0.0014767640230799548]:57.38760606432152,16[&rate=0.0012868689695517868]:57.38760606432152)[&rate=0.005011660230282645]:115.38527989501512)[&rate=0.0039043519791333798]:4.945849894575247)[&rate=0.004517382612340493]:92.55068279317499,(12[&rate=0.0017158795675691239]:48.11573399675138,14[&rate=0.0030787152038176512]:48.11573399675138)[&rate=0.005278137121613216]:222.1536846503355)[&rate=0.0033264797674073536]:67.64699271277607)[&rate=0.0064067130249614015]:99.24301959492766,(((24[&rate=0.006274087273952752]:13.130324643561147,25[&rate=0.0020784331711766212]:13.130324643561147)[&rate=0.0059512590559879066]:124.74713465837112,41[&rate=0.01086116873954197]:137.87745930193228)[&rate=0.0018526099265738017]:257.02957563493555,38[&rate=0.0017680956028962938]:394.90703493686783)[&rate=0.005036139623244847]:42.25239601792276)[&rate=0.008813559502039265]:27.640631857972267)[&rate=1.0]:0.0;
tree STATE_9111000 = ((((((1[&rate=0.0018340072354033014]:3.842703495775888,2[&rate=0.0013788007392256023]:3.842703495775888)[&rate=0.0015853750666973824]:15.770433314203947,(21[&rate=0.0022889397041991506]:2.9602502403510815,22[&rate=0.0022025197349178857]:2.9602502403510815)[&rate=0.0020448604088925335]:16.652886569628755)[&rate=0.004340295524406011]:123.1457019804391,((32[&rate=0.003261548325161388]:19.55972263753717,34[&rate=0.0023459748383175996]:19.55972263753717)[&rate=0.0017721520868923442]:41.658510142637205,(33[&rate=0.004904737466926429]:54.41596869448449,35[&rate=0.001997821211053054]:54.41596869448449)[&rate=0.0014876370716435776]:6.802264085689885)[&rate=0.003091306469183438]:81.54060601024456)[&rate=0.0016613747901730168]:145.14033978163255,13[&rate=0.002621437963799812]:287.8991785720515)[&rate=0.006103109520093128]:146.62774821874132,(((((4[&rate=0.003019174044685693]:27.151931955771065,((5[&rate=0.0028158756784175424]:10.733600206262333,37[&rate=0.009338047682934504]:10.733600206262333)[&rate=0.0027950121981834904]:10.722483813896181,42[&rate=0.0016010657356709378]:21.456084020158514)[&rate=0.004328897636971472]:5.6958479356125515)[&rate=0.0038648953237570933]:10.733209864770405,31[&rate=0.0026412117797095366]:37.88514182054147)[&rate=0.008114982116599495]:3.7873446661375425,36[&rate=0.0024524822748716716]:41.67248648667901)[&rate=0.0033805522991542775]:50.14619583911452,23[&rate=0.004150089503706986]:91.81868232579353)[&rate=0.0014453093101708624]:202.64603615430997,((26[&rate=8.335873893044165E-4]:11.378007900607239,30[&rate=6.978275588248225E-4]:11.378007900607239)[&rate=0.0013650957469564702]:154.23424750712365,27[&rate=0.001053601586311419]:165.61225540773088)[&rate=0.0032909818824061496]:128.85246307237261)[&rate=0.0033849919602358465]:140.0622083106893)[&rate=0.00528966874334745]:54.15299831378803,((((3[&rate=0.00214828377007347]:13.714463799006703,28[&rate=0.003156976864351714]:13.714463799006703)[&rate=6.117671137237096E-4]:27.590270622828143,(6[&rate=0.005639101442278151]:36.707561198245685,(20[&rate=0.0015765527171974633]:11.182653524801836,((29[&rate=0.011221834301270864]:2.8529691386696068,39[&rate=8.879913261412389E-4]:2.8529691386696068)[&rate=0.0013298714060787631]:3.964071735906892,40[&rate=0.003759585281824814]:6.817040874576499)[&rate=0.004457432154317369]:4.365612650225337)[&rate=0.0028030626700828606]:25.52490767344385)[&rate=0.006032883248448321]:4.597173223589159)[&rate=0.0017472336278927037]:283.8245121651387,((((7[&rate=0.0012282031152640689]:38.47488901451451,19[&rate=6.521985627303019E-4]:38.47488901451451)[&rate=0.004551462552208457]:130.24897158908692,((8[&rate=8.062828446622577E-4]:20.658498554855328,18[&rate=0.002031205865376721]:20.658498554855328)[&rate=0.002602170733438754]:134.5127632904488,((9[&rate=0.0011514176836517193]:23.556141402082886,15[&rate=0.002017730741451415]:23.556141402082886)[&rate=0.005388599024414905]:60.320592049843015,(11[&rate=0.0027558146076676906]:20.586232255709564,17[&rate=0.0014788048363841083]:20.586232255709564)[&rate=0.0035713376256926548]:63.29050119621634)[&rate=0.00119443013542493]:71.29452839337822)[&rate=0.004162855285657798]:13.552598758297307)[&rate=0.0024728969628509895]:13.855892137378817,(10[&rate=0.00151868136797384]:53.446850888243496,16[&rate=0.0011298911044085674]:53.446850888243496)[&rate=0.0020749722808833366]:129.13290185273675)[&rate=0.0032581621569695253]:72.4009509938293,(12[&rate=0.0031701161412511078]:48.09009361580227,14[&rate=0.0029362561086505473]:48.09009361580227)[&rate=0.004848640544948318]:206.89061011900728)[&rate=0.006563929258250757]:70.14854285216398)[&rate=0.0064194324115807114]:80.31316168795234,(((24[&rate=0.00598377110734575]:12.4878245194649,25[&rate=0.0019822593815724274]:12.4878245194649)[&rate=0.006019641449616621]:87.16954968209166,41[&rate=0.010920940622035203]:99.65737420155655)[&rate=0.001647456679001854]:119.6521945833792,38[&rate=0.0016545660103019064]:219.30956878493575)[&rate=0.0023953649062593467]:186.13283948999012)[&rate=5.100026489546166E-4]:83.23751682965496)[&rate=1.0]:0.0;
tree STATE_9112000 = ((((((1[&rate=0.001032399540570395]:16.15131774334185,2[&rate=0.0014761510139122682]:16.15131774334185)[&rate=0.0016973105290405952]:2.007943665354947,(21[&rate=0.002843662305209761]:0.8793132212641575,22[&rate=0.0016662710947186572]:0.8793132212641575)[&rate=0.002189237849981941]:17.279948187432637)[&rate=0.002196074996973069]:128.34722367099334,((32[&rate=0.0035349696046455847]:18.72006618908039,34[&rate=0.002542641996974154]:18.72006618908039)[&rate=0.0019220939137324314]:47.371535734235614,(33[&rate=0.0047636052423979496]:45.193889708337046,35[&rate=0.002138877447924594]:45.193889708337046)[&rate=0.0015926717394084847]:20.89771221497896)[&rate=0.0035165809496632873]:80.41488315637415)[&rate=0.00229503972501334]:69.92615106306661,13[&rate=0.0028065246834321905]:216.43263614275676)[&rate=0.007085936025277184]:162.32964161198706,(((((4[&rate=0.0029656273001608395]:38.82292551103833,((5[&rate=0.0013868328784553594]:14.846622605552872,37[&rate=0.003951591042651239]:14.846622605552872)[&rate=0.0011271492416787513]:11.802648565449337,42[&rate=0.0017141090382488831]:26.64927117100221)[&rate=0.007828491414394524]:12.17365434003612)[&rate=0.002755628915234092]:5.376951390390417,31[&rate=0.002819877944059794]:44.199876901428745)[&rate=0.0017210020593430191]:4.032587105660674,36[&rate=0.00238350271922137]:48.23246400708942)[&rate=0.00304450804226066]:54.76181129418876,23[&rate=0.0038630836274757547]:102.99427530127818)[&rate=0.0015225998494211208]:189.33847834626854,((26[&rate=0.0016234875391386095]:17.690187722711244,30[&rate=7.470976981588618E-4]:17.690187722711244)[&rate=0.0014614783801819573]:181.66345771638456,27[&rate=0.0011279911633690371]:199.3536454390958)[&rate=0.002943557226516657]:92.97910820845092)[&rate=0.004265526927251602]:86.4295241071971)[&rate=0.005036497541411822]:71.76315334136706,((((3[&rate=0.0030501774471953175]:9.160504906919519,28[&rate=0.0044823406326035195]:9.160504906919519)[&rate=6.50357626985619E-4]:32.31742342232234,(6[&rate=0.006037250397942388]:39.71216692451658,((20[&rate=0.001984971877608574]:7.777798357954726,(29[&rate=0.0063987015783408254]:5.621670650470908,39[&rate=9.704845319188067E-4]:5.621670650470908)[&rate=0.002060408738039558]:2.156127707483818)[&rate=0.004772149308344779]:2.5811182577868035,40[&rate=0.004324493560665276]:10.35891661574153)[&rate=0.0030009730084902555]:29.353250308775053)[&rate=0.0059574838656368855]:1.765761404725282)[&rate=0.003835929819045526]:249.79394775052657,(((((7[&rate=0.0013149204394142789]:37.86180990985539,19[&rate=6.982470651902755E-4]:37.86180990985539)[&rate=0.005296650814345469]:102.00480556830058,(8[&rate=8.632104732673176E-4]:20.11005972985776,18[&rate=0.002174619226940952]:20.11005972985776)[&rate=0.0029633852311569038]:119.75655574829821)[&rate=0.003949423222486725]:25.5304535737134,((9[&rate=0.001338675876172443]:23.16119875912863,15[&rate=8.74022572853243E-4]:23.16119875912863)[&rate=0.004244560981561892]:57.99998131018625,(11[&rate=0.0029503889949665063]:17.437924302169588,17[&rate=0.001583215903867883]:17.437924302169588)[&rate=0.0038234920443617894]:63.72325576714529)[&rate=0.001229997686196433]:84.2358889825545)[&rate=0.0031193608677713676]:30.753767135584184,(10[&rate=0.001984850171613754]:56.04041049764408,16[&rate=0.0014767182898162935]:56.04041049764408)[&rate=0.002136487972385522]:140.1104256898095)[&rate=0.003162381391242313]:48.50816851554302,(12[&rate=0.003393942302899932]:47.20887462704049,14[&rate=0.005696328598934756]:47.20887462704049)[&rate=0.005917352013854665]:197.4501300759561)[&rate=0.007021982197472549]:46.612871376771864)[&rate=0.004353997014954972]:158.73015770562893,(((24[&rate=0.0032607777176090146]:16.801252572101173,25[&rate=0.0021120310812141625]:16.801252572101173)[&rate=0.007321088721961775]:70.85975074086758,41[&rate=0.00980526067499045]:87.66100331296876)[&rate=0.00449625192190379]:92.3421061729667,38[&rate=0.004253205948407551]:180.00310948593545)[&rate=0.0025644897297128913]:269.9989242994619)[&rate=0.0010449492927469208]:0.5233973107135057)[&rate=1.0]:0.0;
tree STATE_9113000 = (((((((1[&rate=0.001113452426467526]:11.589018687675972,2[&rate=0.0015920424832473491]:11.589018687675972)[&rate=0.005623409470937377]:8.677933832202731,(21[&rate=0.0027879936731318683]:0.4008941387621571,22[&rate=0.005944087339611994]:0.4008941387621571)[&rate=9.467919131794417E-4]:19.866058381116545)[&rate=0.0018811155216254733]:130.28149395529135,((32[&rate=0.003465767673752798]:19.68459473911449,34[&rate=0.002492866254764528]:19.68459473911449)[&rate=0.0032083936644258806]:44.03809203083796,(33[&rate=0.0037966529452483693]:62.188840906676226,35[&rate=0.001704712071838348]:62.188840906676226)[&rate=0.003045109234992242]:1.5338458632762197)[&rate=0.004835318719209509]:86.82575970521762)[&rate=0.003155969335671551]:21.798787599110852,13[&rate=0.0047326299806685745]:172.34723407428092)[&rate=0.006500789809000734]:196.35912328587372,(((((4[&rate=0.0026149747380595956]:33.559006242844255,((5[&rate=0.0010464273311024982]:16.65236769481293,37[&rate=0.0041899813161128925]:16.65236769481293)[&rate=0.0054237378821937595]:1.6205444469998795,42[&rate=0.0037484193494223836]:18.27291214181281)[&rate=0.0018712218241942577]:15.286094101031445)[&rate=0.003380040794111298]:15.195187507526924,31[&rate=0.0023527389139502077]:48.75419375037118)[&rate=0.002798796635289456]:7.314132234535741,36[&rate=0.0011217562124481828]:56.06832598490692)[&rate=0.0035023747423082834]:48.571052013448664,23[&rate=0.004245842893316514]:104.63937799835558)[&rate=0.0013825953953484425]:160.68726784140324,((26[&rate=0.0032560525849614753]:4.256594431112336,30[&rate=0.0030444611385281183]:4.256594431112336)[&rate=0.0013569348763994178]:154.86826707713718,27[&rate=0.001079948698904133]:159.12486150824952)[&rate=0.003030324144210155]:106.20178433150932)[&rate=0.0036027306438701384]:103.3797115203958)[&rate=0.0070567262369244195]:77.52361536060124,(((24[&rate=0.0013486134056872763]:23.378755781774,25[&rate=0.0019697354561107293]:23.378755781774)[&rate=0.009907527796805163]:87.75139783309628,41[&rate=0.00912106040617773]:111.13015361487028)[&rate=0.005136024439856211]:55.828614272633914,38[&rate=0.004169943545322759]:166.9587678875042)[&rate=0.00256994418624756]:279.27120483325166)[&rate=0.005030397813259886]:3.2488290254828485,(((3[&rate=0.0017874443108356558]:27.782447086424337,28[&rate=0.0012560852694188905]:27.782447086424337)[&rate=0.0017798530860062764]:16.004357356627178,(6[&rate=0.008077657609099707]:23.79066270837349,(20[&rate=0.0019461133011393808]:12.262951903368807,((29[&rate=0.002726457808357978]:5.704302114309906,39[&rate=9.514859517267439E-4]:5.704302114309906)[&rate=0.0020200733804417656]:5.04695439141706,40[&rate=0.004239835603737393]:10.751256505726966)[&rate=0.001912997213460062]:1.5116953976418408)[&rate=0.0026900797508287604]:11.527710805004682)[&rate=0.0013346748018963372]:19.996141734678027)[&rate=0.0019386597784642836]:218.67031546952168,(((((7[&rate=0.0012230996938135043]:41.35097791236704,19[&rate=6.494885515817392E-4]:41.35097791236704)[&rate=0.005871721271084805]:77.40657474381848,(8[&rate=8.463119314981122E-4]:21.104006072478093,18[&rate=0.0021320480406814934]:21.104006072478093)[&rate=0.0030713818213431994]:97.65354658370742)[&rate=0.004613552768215184]:18.24576022694488,(10[&rate=0.0026113354151346825]:49.75342367686858,16[&rate=0.001684514579102806]:49.75342367686858)[&rate=0.0032371125830787956]:87.24988920626183)[&rate=0.0034418754537330885]:26.07771941792913,((9[&rate=0.0010646388890646066]:24.219719340752004,15[&rate=8.569123692447484E-4]:24.219719340752004)[&rate=0.002653773981518765]:85.4739460595769,(11[&rate=0.002892631039970743]:18.375317629636985,17[&rate=0.001058719504688521]:18.375317629636985)[&rate=0.002037315159907485]:91.31834777069193)[&rate=0.0017874070390833886]:53.387366900730626)[&rate=0.009439834298049227]:40.673838287108,(12[&rate=0.001300920089904346]:48.776339689418435,14[&rate=0.0026280973744575702]:48.776339689418435)[&rate=0.00551169031358178]:154.9785308987491)[&rate=0.010925262417380325]:58.70224932440567)[&rate=0.004070131004107896]:187.02168183366553)[&rate=1.0]:0.0;
tree STATE_9114000 = (((((((1[&rate=9.650001232657353E-4]:12.622671337102677,2[&rate=0.0013797816198147072]:12.622671337102677)[&rate=0.0016387927917435275]:12.138287750909114,(21[&rate=0.0013657950014137308]:0.13600636268051078,22[&rate=0.0013297902523379888]:0.13600636268051078)[&rate=4.133055445392757E-4]:24.62495272533128)[&rate=0.0031494493511908246]:117.3867144767411,(((32[&rate=0.0030036902815797064]:20.545160978866527,34[&rate=0.002160502043867899]:20.545160978866527)[&rate=0.0027796183270610638]:28.598750330179648,33[&rate=0.003939563066007007]:49.143911309046175)[&rate=8.536142211358843E-4]:17.46088341935497,35[&rate=0.0011531333767874795]:66.60479472840115)[&rate=0.005524908686886491]:75.54287883635175)[&rate=0.003157389704013751]:78.76719469495993,13[&rate=0.004148223818091772]:220.91486825971282)[&rate=0.004761868475454453]:188.4671054887914,(((((4[&rate=0.0019778037933457274]:38.102888260467495,((5[&rate=0.0010586830394267934]:7.634416610010182,37[&rate=0.006955940873897036]:7.634416610010182)[&rate=0.0031015088610822517]:12.389272250316157,42[&rate=0.0021732236049148822]:20.023688860326338)[&rate=0.00223327236228997]:18.079199400141157)[&rate=0.002509640971983126]:17.67722846728092,31[&rate=0.002039057339141969]:55.780116727748414)[&rate=0.0012500723563946949]:40.17466459345449,36[&rate=9.721967975954397E-4]:95.9547813212029)[&rate=0.0027169574251445995]:72.0203507495571,23[&rate=0.001670417212078387]:167.97513207076)[&rate=0.0015141494090200223]:109.42516524183023,((26[&rate=0.002821935694025073]:6.004910470170907,30[&rate=0.002638554916331721]:6.004910470170907)[&rate=0.0011760200003724213]:165.71718400657247,27[&rate=9.359633180462184E-4]:171.72209447674337)[&rate=0.004000769877682832]:105.67820283584686)[&rate=0.002710247180071605]:131.98167643591398)[&rate=0.005743799925880997]:73.79734565829631,(((3[&rate=0.0024261026102257452]:18.515379751054148,28[&rate=0.0034109537390978346]:18.515379751054148)[&rate=0.0012405652207213129]:38.43385171717907,(6[&rate=0.006042775734265305]:35.00889854102388,((20[&rate=0.0016412606647715627]:11.419599744756042,39[&rate=9.659850249261014E-4]:11.419599744756042)[&rate=0.002575108761434578]:0.09537829572310308,(29[&rate=0.0023629497395693264]:8.060191889961082,40[&rate=0.001998227519555222]:8.060191889961082)[&rate=0.005755879028778099]:3.4547861505180624)[&rate=0.00171127031527843]:23.49392050054474)[&rate=0.00233544367443043]:21.940332927209333)[&rate=0.002759940827637969]:203.9289445619808,(((((7[&rate=0.001060028544767591]:42.8244488539549,19[&rate=5.628947563790159E-4]:42.8244488539549)[&rate=0.006518856184240348]:79.00993901865198,(10[&rate=0.0024318021225034603]:50.64296857178095,16[&rate=0.0014599247689766883]:50.64296857178095)[&rate=0.003192688635620905]:71.19141930082591)[&rate=0.002493951545271861]:8.608761449398628,(8[&rate=0.0012488404023398233]:22.026625785517385,18[&rate=0.0015526360875728349]:22.026625785517385)[&rate=0.002661886368684264]:108.41652353648811)[&rate=0.0018368883872309286]:41.446704889627455,(12[&rate=0.0016775643095902869]:55.79376519595003,14[&rate=0.002063805547304979]:55.79376519595003)[&rate=0.007762183861077529]:116.09608901568292)[&rate=0.008213533976479509]:15.263275824049174,((9[&rate=9.226947059069563E-4]:25.278551035138122,15[&rate=7.426635591181521E-4]:25.278551035138122)[&rate=0.0012384026068465589]:127.21409273356443,(11[&rate=0.0018920394363491529]:19.178645216837154,17[&rate=9.17564530143002E-4]:19.178645216837154)[&rate=0.001501871774541522]:133.31399855186538)[&rate=0.0019289795644687065]:34.660486266979575)[&rate=0.009055908369056795]:73.72504599453191)[&rate=0.0034405175164532917]:222.30114337658648)[&rate=9.418107152518124E-4]:10.346379443799833,(((24[&rate=0.001168807999148045]:29.73828616738392,25[&rate=0.0017071182501960087]:29.73828616738392)[&rate=0.008834604451783265]:66.62172620171522,41[&rate=0.008085520094240906]:96.36001236909914)[&rate=0.004319925315949678]:129.29730520011793,38[&rate=0.0036139811092009686]:225.65731756921707)[&rate=0.0029561269108576557]:267.8683812813833)[&rate=1.0]:0.0;
tree STATE_9115000 = (((((((1[&rate=0.001805475947541616]:0.7168828009034153,2[&rate=0.007549632697825699]:0.7168828009034153)[&rate=0.0015645749149024084]:10.450903285935398,(21[&rate=0.0014731332663739584]:1.393922371490988,22[&rate=0.0014342988925799254]:1.393922371490988)[&rate=4.457873591625298E-4]:9.773863715347826)[&rate=0.003185898184094848]:100.14934597693207,((32[&rate=0.00511168430097961]:13.656080006100147,34[&rate=0.003676745384702487]:13.656080006100147)[&rate=0.0023933797093003547]:39.121347220849565,(33[&rate=0.0051563594159368805]:42.71780333345789,35[&rate=0.0029008298245331425]:42.71780333345789)[&rate=0.0031770161186144754]:10.059623893491825)[&rate=0.005578928717643493]:58.53970483682117)[&rate=0.002944847821300524]:43.70474743116668,13[&rate=0.004474234051574666]:155.02187949493756)[&rate=0.004926232806161638]:200.85106003033323,(((((4[&rate=0.0021332400245442176]:47.44106034407308,((5[&rate=9.573342728941906E-4]:12.348914196934047,37[&rate=0.00389431025461435]:12.348914196934047)[&rate=0.002605703845884039]:10.041211957720044,42[&rate=0.0023440179414593253]:22.39012615465409)[&rate=0.0030943864228096594]:25.05093418941899)[&rate=0.001629886662494337]:22.440529173810944,31[&rate=0.002199307506049423]:69.88158951788402)[&rate=0.0020626485220422274]:19.770854514545803,36[&rate=9.583815619394393E-4]:89.65244403242983)[&rate=0.0033641213490391516]:62.230268603359235,23[&rate=0.0018016958337738844]:151.88271263578906)[&rate=0.0016331468942110887]:110.24751702449458,((26[&rate=0.003043712520644334]:4.692333214383919,30[&rate=0.002666133151295134]:4.692333214383919)[&rate=0.0013750959481905797]:178.2361333204545,27[&rate=8.011300067811548E-4]:182.92846653483844)[&rate=0.003741712922859485]:79.20176312544521)[&rate=0.005124930444067792]:93.74270986498715)[&rate=0.006698470100678385]:84.01783238744963,(((3[&rate=0.0020301293414323306]:19.045746524008546,28[&rate=0.001719422175004146]:19.045746524008546)[&rate=0.0018241349964332422]:19.240622525596,(6[&rate=0.006517679407355642]:30.81024008790029,((20[&rate=0.0016945105551753512]:12.544821869687432,(29[&rate=0.0031397386679583783]:9.258848285044678,40[&rate=0.0036353696769942712]:9.258848285044678)[&rate=0.001098949607325178]:3.285973584642754)[&rate=0.002777487380663788]:3.2382014352120976,39[&rate=0.0011664937110742479]:15.78302330489953)[&rate=0.002984905364781078]:15.02721678300076)[&rate=0.0020049959844227467]:7.476128961704255)[&rate=0.002976845457926489]:232.2483015854541,((((7[&rate=8.269427463972552E-4]:45.40579764991557,19[&rate=6.071328348918181E-4]:45.40579764991557)[&rate=0.003895268724373232]:119.65592486393257,((8[&rate=0.0013469871680408516]:20.278114181312276,18[&rate=0.0016746582531117315]:20.278114181312276)[&rate=0.0031382741966920016]:141.02093187664343,(10[&rate=9.939548809834709E-4]:54.75795032212017,16[&rate=0.0024899333435087]:54.75795032212017)[&rate=0.003307729796138513]:106.54109573583554)[&rate=0.00578061368657613]:3.762676455892432)[&rate=0.0033717847946305767]:18.50248049500172,((9[&rate=0.0023000953393288964]:26.51069035063527,15[&rate=8.010297251990177E-4]:26.51069035063527)[&rate=0.004034121373069169]:46.17057449162711,(11[&rate=0.001246154052164672]:20.113459983585017,17[&rate=5.892834284865693E-4]:20.113459983585017)[&rate=0.0017820483214647915]:52.56780485867736)[&rate=0.0019535965497147353]:110.88293816658748)[&rate=0.006575681054723347]:15.805041068785869,(12[&rate=0.0018094046239597469]:50.735324201325966,14[&rate=0.002226000683788645]:50.735324201325966)[&rate=0.008372216367484362]:148.63391987630976)[&rate=0.009767615097348522]:71.16542655742293)[&rate=0.0032997105483609083]:169.35610127766176)[&rate=0.00406534027142048]:17.836143175275765,(((24[&rate=0.0015410150107678224]:25.513945342031306,25[&rate=0.002250750209294671]:25.513945342031306)[&rate=0.010550356859916683]:87.2963892728992,41[&rate=0.011251108169745288]:112.81033461493051)[&rate=0.004757076582642022]:90.01251478680832,38[&rate=0.0038980050377254816]:202.82284940173884)[&rate=0.002238270292273465]:254.90406568625735)[&rate=1.0]:0.0;
tree STATE_9116000 = (((((((1[&rate=0.0010117701024417323]:9.467622649957335,2[&rate=0.0017431642157620794]:9.467622649957335)[&rate=0.0016283749935896471]:18.66533492429336,(21[&rate=0.0014623426091324213]:5.112469512271544,22[&rate=0.0012679861221122617]:5.112469512271544)[&rate=3.940965078078909E-4]:23.02048806197915)[&rate=0.002985380663365032]:82.81603906854227,((32[&rate=0.003941122796623093]:12.084188574627731,34[&rate=0.003908209522623268]:12.084188574627731)[&rate=0.0026021212276189794]:24.474787955224123,(33[&rate=0.007805336083390936]:31.056549136383126,35[&rate=0.002564466848892912]:31.056549136383126)[&rate=0.002345632307620049]:5.502427393468729)[&rate=0.0048364040093097]:74.3900201129411)[&rate=0.002253277905401218]:79.30632098967524,13[&rate=0.004032340099605924]:190.2553176324682)[&rate=0.00429183367840299]:175.22928265722229,(((((4[&rate=0.0018858821962997932]:42.97520991748713,((5[&rate=2.7025380675972774E-4]:21.510590477256695,37[&rate=0.003442749195098946]:21.510590477256695)[&rate=0.004405524138055459]:3.7873043189988636,42[&rate=0.0020647413813082117]:25.29789479625556)[&rate=0.0028164844131764416]:17.67731512123157)[&rate=0.00415035823666402]:13.121651277176895,31[&rate=0.0019268483402615504]:56.09686119466402)[&rate=0.0020462783319918983]:29.46415651210865,36[&rate=8.472533350351048E-4]:85.56101770677267)[&rate=0.001801144519024252]:65.034000880332,23[&rate=0.0024772068993602057]:150.59501858710468)[&rate=0.0029571298698962806]:109.7760800539669,((26[&rate=0.0026907817163103775]:8.395005922261003,30[&rate=0.002356984205362071]:8.395005922261003)[&rate=0.0020869725512836137]:160.97137961247103,27[&rate=0.0012207569779118359]:169.36638553473202)[&rate=0.0028823163121945677]:91.00471310633955)[&rate=0.005004259690383682]:105.11350164861892)[&rate=0.005350856733764606]:97.02934428462254,(((24[&rate=0.0013623280736162705]:20.535456525799514,25[&rate=0.001382824792431991]:20.535456525799514)[&rate=0.007291270910136393]:104.45813939405998,41[&rate=0.007648236512354942]:124.9935959198595)[&rate=0.0042054742719078615]:91.49669915471549,38[&rate=0.0034460155531267265]:216.490295074575)[&rate=0.0022585998343682195]:246.02364949973804)[&rate=0.003995076718014644]:3.4366540383566644,(((3[&rate=0.004058965565116212]:25.346319453266457,28[&rate=8.5839579679871E-4]:25.346319453266457)[&rate=0.0029675488889987045]:10.381852566251556,(6[&rate=0.007707441676157998]:26.59000425791942,(20[&rate=0.0016550964031415765]:16.469805880533194,((29[&rate=0.003972917334406039]:5.898277374880745,39[&rate=0.0013445230278701138]:5.898277374880745)[&rate=0.001445309380394218]:9.888814311544605,40[&rate=0.0032138338271216565]:15.78709168642535)[&rate=0.00671037510744249]:0.6827141941078434)[&rate=0.0026387934885407985]:10.120198377386227)[&rate=0.004272822966095093]:9.138167761598591)[&rate=0.0024655839680181608]:265.57811579887715,(((((7[&rate=7.31055383039446E-4]:41.04787930704463,19[&rate=5.367333216581962E-4]:41.04787930704463)[&rate=0.0036147276581458515]:149.2002126371177,((9[&rate=7.60466833797521E-4]:19.093768579980193,15[&rate=0.001130962239440988]:19.093768579980193)[&rate=0.003615728750361064]:61.44005002251441,(11[&rate=0.0027067088568197392]:19.143631294902534,17[&rate=0.0019763146098132445]:19.143631294902534)[&rate=0.0017319430675896274]:61.39018730759207)[&rate=0.00203259046823707]:109.71427334166772)[&rate=0.001228835086900244]:5.233648219269156,(8[&rate=0.0016383974316864296]:19.286228884371667,18[&rate=0.0014804748405033673]:19.286228884371667)[&rate=0.00199611512522573]:176.19551127905982)[&rate=0.00858683760994785]:15.946587370666435,(12[&rate=0.0018737410494490132]:48.21974144476429,14[&rate=0.001821543147972463]:48.21974144476429)[&rate=0.007547692988687342]:163.20858608933364)[&rate=0.002798789196598401]:1.3247085243132801,(10[&rate=8.034263896248756E-4]:50.98001756338054,16[&rate=0.002012644834225496]:50.98001756338054)[&rate=0.0027167873522479596]:161.77301849503067)[&rate=0.008635020535933525]:88.55325175998397)[&rate=0.0021542193954328212]:164.64431079427453)[&rate=1.0]:0.0;
tree STATE_9117000 = (((((((1[&rate=0.0030157559409769888]:4.062988379447357,2[&rate=0.001671261309907648]:4.062988379447357)[&rate=0.002090872300785103]:11.730835147618823,(21[&rate=7.555934663187573E-4]:4.429990935612913,22[&rate=0.0025406206298509747]:4.429990935612913)[&rate=5.44071725811171E-4]:11.363832591453267)[&rate=0.003833299922255136]:70.60373975504417,((32[&rate=0.005060495599534204]:7.956628791045276,34[&rate=0.005018234171297283]:7.956628791045276)[&rate=0.004176933443852037]:18.883935355796304,(33[&rate=0.010022237555432054]:26.29189411548452,35[&rate=0.0032928365528456845]:26.29189411548452)[&rate=0.006578868558919116]:0.5486700313570587)[&rate=0.005754386700790126]:59.556999135268775)[&rate=0.004013545621264128]:53.03530949664926,13[&rate=0.005748505615059905]:139.43287277875962)[&rate=0.004964161047121425]:234.9816859307758,(((((4[&rate=0.002421517686226941]:37.38034460922371,((5[&rate=0.001233424195263882]:14.497253433342701,37[&rate=0.006119998194619463]:14.497253433342701)[&rate=0.002394708020192803]:14.424788510223076,42[&rate=0.002651177142523739]:28.922041943565777)[&rate=0.004789035974185753]:8.458302665657936)[&rate=0.0035820053962909767]:16.125925267362213,31[&rate=0.002220749674896161]:53.506269876585925)[&rate=0.0033207477897423104]:35.40024070694138,36[&rate=0.001182966710186172]:88.90651058352731)[&rate=0.0020903353768461333]:83.09384548097935,23[&rate=0.0031807926979817358]:172.00035606450666)[&rate=0.0037970252301408832]:69.42523910515769,((26[&rate=0.0034550278530684365]:8.983758858989354,30[&rate=0.0030264238936240032]:8.983758858989354)[&rate=0.002750649508282771]:127.34685408565545,27[&rate=0.0016038453703109497]:136.3306129446448)[&rate=0.0036045362025867015]:105.09498222501955)[&rate=0.006425588708834862]:132.98896353987107)[&rate=0.007035213172155023]:87.87894706130311,(((3[&rate=9.088559403936787E-4]:29.722103483826878,28[&rate=0.001102200661212728]:29.722103483826878)[&rate=0.0020618699409635276]:6.26896481778202,(6[&rate=0.007663929662602725]:30.728054627559473,(20[&rate=0.0021251832275003923]:10.598932349896346,((29[&rate=0.005101320543805843]:3.3464594515870187,39[&rate=0.001726399611765207]:3.3464594515870187)[&rate=0.005993787087208556]:2.903868269186348,40[&rate=0.005748052524665061]:6.250327720773367)[&rate=0.0023927734009537797]:4.348604629122979)[&rate=0.0027292682678526445]:20.12912227766313)[&rate=0.0045999876783472515]:5.263013674049425)[&rate=0.0030700238884810403]:262.971537503186,((((7[&rate=9.386925350452884E-4]:39.335055037275616,19[&rate=6.89178376959472E-4]:39.335055037275616)[&rate=0.0042428317924233915]:118.84137390501968,(12[&rate=0.0024059281643109237]:46.63413253990542,14[&rate=0.002338904814783897]:46.63413253990542)[&rate=0.010602399317248807]:111.54229640238988)[&rate=0.0026661205708246364]:28.68310325158953,((8[&rate=0.001093402307041927]:19.000132100027557,18[&rate=0.0033475936930410276]:19.000132100027557)[&rate=0.0019001211508718541]:154.30108748421776,(10[&rate=0.003788343260230937]:49.25831703704942,16[&rate=0.0014910401567099516]:49.25831703704942)[&rate=0.003562778259563972]:124.04290254719588)[&rate=0.0034070894442441066]:13.558312609639529)[&rate=0.006886577335952672]:13.232650648134381,((9[&rate=8.896789318560647E-4]:20.527591359895943,15[&rate=0.001323125785947565]:20.527591359895943)[&rate=0.005298614302935105]:52.52696842699658,(11[&rate=0.0034698290800211635]:18.869700387695033,17[&rate=0.0025376350604514124]:18.869700387695033)[&rate=0.0024651241732363965]:54.18485939919749)[&rate=0.002177089995773906]:127.03762305512669)[&rate=0.007847799330815364]:98.8704229627757)[&rate=0.003096807326247696]:163.3308999660436)[&rate=0.00830667967459871]:2.722102831855011,(((24[&rate=0.002051201291270376]:17.377831392834352,25[&rate=0.005243320983027098]:17.377831392834352)[&rate=0.00903896952648009]:110.74389036118383,41[&rate=0.009820517962072126]:128.12172175401818)[&rate=0.005012687790414961]:47.2592625980196,38[&rate=0.0044589292368485516]:175.38098435203779)[&rate=0.002725420541830474]:289.63462425065575)[&rate=1.0]:0.0;
tree STATE_9118000 = ((((((1[&rate=0.0018912246558740653]:10.727911466332325,2[&rate=8.272915381536537E-4]:10.727911466332325)[&rate=0.0027040548971920364]:9.452600913014601,(21[&rate=8.201666671710026E-4]:1.804562368859949,22[&rate=0.001136268191284296]:1.804562368859949)[&rate=0.0012535889445350016]:18.375950010486978)[&rate=0.0031083129218087823]:95.47125933183605,((32[&rate=0.005483869102087416]:11.370446411688079,34[&rate=0.003749341657166677]:11.370446411688079)[&rate=0.003302493756585132]:26.912809291804038,(33[&rate=0.006734762225338976]:34.99075784984515,35[&rate=0.0031571887600006423]:34.99075784984515)[&rate=0.0020080482963239182]:3.292497853646964)[&rate=0.004962276943199343]:77.36851600769086)[&rate=0.00968219924857531]:27.87089191927261,13[&rate=0.004315768620099598]:143.52266363045558)[&rate=0.0033966891523118043]:288.98760693589077,(((((4[&rate=0.002275347579189204]:47.58683432274486,((5[&rate=0.001158970992766083]:11.867312274563687,37[&rate=0.010873635050241224]:11.867312274563687)[&rate=0.002250156225412765]:19.551928747722666,42[&rate=0.0012080003421736983]:31.419241022286354)[&rate=0.0035228329060476705]:16.16759330045851)[&rate=0.0024061930080167297]:14.46767185880033,31[&rate=0.002086698530223592]:62.05450618154519)[&rate=0.006173723775107918]:11.546759748052224,36[&rate=0.0012615424515087753]:73.60126592959742)[&rate=0.0028058301680801362]:70.82406761903516,23[&rate=0.002988790462452629]:144.42533354863258)[&rate=0.002564606358045149]:107.45646165029865,((26[&rate=0.002046059391769506]:9.509556912246058,30[&rate=0.0015693653129001633]:9.509556912246058)[&rate=0.0026760291347213893]:127.36114559872182,27[&rate=0.0015566136521254514]:136.87070251096787)[&rate=0.003621383667685131]:115.01109268796336)[&rate=0.005539350404652611]:180.62847536741515)[&rate=0.004285952780413471]:56.48077477562464,((((3[&rate=0.0010112676900638528]:43.12598810894258,28[&rate=0.0012263988902010581]:43.12598810894258)[&rate=0.002441002546845024]:2.8753748218769672,(6[&rate=0.004763679450431134]:27.43752473816747,((20[&rate=0.0040928760851978475]:6.053129903145769,(29[&rate=0.004793389458204833]:3.0100125295117484,39[&rate=0.001622188927087194]:3.0100125295117484)[&rate=0.004553721695086]:3.0431173736340207)[&rate=0.0022997374717149046]:1.887340296521086,40[&rate=0.0028403597233074415]:7.940470199666855)[&rate=0.0035877287231548295]:19.497054538500613)[&rate=0.0015169509285534713]:18.563838192652078)[&rate=0.003068239857241347]:263.8903857846343,((((7[&rate=8.820302240064272E-4]:41.63724231633973,19[&rate=6.475774926457908E-4]:41.63724231633973)[&rate=0.003721309429149177]:145.92367717365713,(12[&rate=0.0025685194969398426]:42.91229866587338,14[&rate=0.0020849745691273133]:42.91229866587338)[&rate=0.009109677304718853]:144.64862082412347)[&rate=0.004062965996865519]:34.06819837143982,((8[&rate=0.0010274012478034738]:20.112164671985806,18[&rate=0.003145522846640114]:20.112164671985806)[&rate=0.002066390787664615]:183.51704077161983,(10[&rate=0.003224031433695274]:56.14680315154626,16[&rate=0.0012689347305454488]:56.14680315154626)[&rate=0.0038303808546996526]:147.48240229205936)[&rate=0.0025008603693759423]:17.99991241783104)[&rate=0.005208996335769873]:7.566695235321873,((9[&rate=8.359752296538117E-4]:21.729022491841604,15[&rate=0.0012432579250368765]:21.729022491841604)[&rate=0.0014812145454355166]:87.10150120925383,(11[&rate=0.0032603797371920347]:19.974099101542905,17[&rate=0.002384455758677717]:19.974099101542905)[&rate=0.002490292142246701]:88.85642459955253)[&rate=0.001944162263702546]:120.36528939566311)[&rate=0.008248904115647562]:80.6959356186953)[&rate=0.005555105252206106]:161.7269422606132,(((24[&rate=0.0019273845981253002]:18.39491456031414,25[&rate=0.0018324422987466575]:18.39491456031414)[&rate=0.008493350078515169]:65.84557839063578,41[&rate=0.009227721894611327]:84.24049295094993)[&rate=0.0042781944665389905]:168.0981401823725,38[&rate=0.004021639160174106]:252.33863313332242)[&rate=0.002068761822432674]:219.28005784274464)[&rate=0.0050204942127886456]:17.37235436590396)[&rate=1.0]:0.0;
tree STATE_9119000 = ((((((1[&rate=0.0038125815421207847]:5.168361259237104,2[&rate=0.0024785569927252807]:5.168361259237104)[&rate=0.0013212684631003684]:14.861978803869578,(21[&rate=7.270713266933492E-4]:4.7280320545054835,22[&rate=0.0010072928520323246]:4.7280320545054835)[&rate=9.81233772614557E-4]:15.302308008601198)[&rate=0.003109207509887175]:89.94053464424498,((32[&rate=0.005432149201764622]:11.881825699839757,34[&rate=0.003323762013281679]:11.881825699839757)[&rate=0.004271799927057994]:32.650177622497274,(33[&rate=0.004215654794414946]:37.44903482874557,35[&rate=0.0026194922362045912]:37.44903482874557)[&rate=0.002870835653467863]:7.082968493591466)[&rate=0.004605754795709684]:65.43887138501462)[&rate=0.001888526077531755]:65.72909234563583,13[&rate=0.003215562409943905]:175.6999670529875)[&rate=0.0035345380310401226]:220.03573981627378,(((((4[&rate=0.0020170778078508153]:43.35824115414014,((5[&rate=0.0010274187077318185]:13.143783671537598,37[&rate=0.005360961529944893]:13.143783671537598)[&rate=0.001994745870033086]:20.19741698889851,42[&rate=0.0010708828419713464]:33.34120066043611)[&rate=0.003122963779488775]:10.01704049370403)[&rate=0.0033089191152894976]:14.190204264433724,31[&rate=0.00211684076231795]:57.54844541857386)[&rate=0.0018618030240771482]:22.46367245958575,36[&rate=0.0011183475025414865]:80.01211787815961)[&rate=0.0024873464680281927]:74.27127153098692,23[&rate=0.002649539335997891]:154.28338940914654)[&rate=0.0024660124895942476]:103.99477415230768,((26[&rate=0.0035561360244799603]:5.423908530721218,30[&rate=0.0027276219582008285]:5.423908530721218)[&rate=0.0024684520570448613]:134.4934826589229,27[&rate=0.0013799258108155481]:139.9173911896441)[&rate=0.003463839532462555]:118.36077237181013)[&rate=0.004883249472774999]:137.45754330780704)[&rate=0.004528607947863109]:104.3636761178987,((((3[&rate=6.47248644842838E-4]:55.076218751529154,28[&rate=0.0010871930106954976]:55.076218751529154)[&rate=0.0044035262811367454]:0.40247267658197927,(6[&rate=0.0034475187590087804]:49.058061472314805,((20[&rate=0.0030248736870513264]:7.429541728901924,40[&rate=0.002319562360182017]:7.429541728901924)[&rate=0.002994553998516804]:4.802802864174151,(29[&rate=0.00424930221165433]:5.582702609846383,39[&rate=0.001909253060701704]:5.582702609846383)[&rate=0.004036838616788306]:6.649641983229692)[&rate=0.0018932052032396606]:36.825716879238726)[&rate=0.003875861831808383]:6.420629955796329)[&rate=0.0021717923796821916]:273.6260767047614,(((7[&rate=9.86649750774512E-4]:36.89900184519348,19[&rate=0.0018544557643244341]:36.89900184519348)[&rate=0.0031145043359438293]:191.37888209325874,(12[&rate=0.0022693411770092586]:48.14786739573882,14[&rate=0.0032148515797913524]:48.14786739573882)[&rate=0.007520636730549164]:180.1300165427134)[&rate=0.0012917171035679883]:2.5365521857592626,((8[&rate=9.107831593101402E-4]:22.49034497224015,18[&rate=0.001524029392505045]:22.49034497224015)[&rate=0.0018552351851317203]:188.23193297921313,(((9[&rate=0.0012175196111224936]:24.298389542910954,15[&rate=0.0019887637903069303]:24.298389542910954)[&rate=0.0029131232713710347]:112.84406483201151,(11[&rate=0.002834844794499289]:22.33595371905123,17[&rate=0.0013887549657515795]:22.33595371905123)[&rate=0.002693009119479846]:114.80650065587123)[&rate=0.00337937486717237]:53.63821545361793,(10[&rate=0.0023223505277041663]:53.82171561542463,16[&rate=9.782838298530402E-4]:53.82171561542463)[&rate=0.0033870747811338884]:136.95895421311576)[&rate=0.00509071518434309]:19.941608122912868)[&rate=0.0012760254311611756]:20.092158172758218)[&rate=0.007622773303405701]:98.29033200866101)[&rate=0.004217711686329743]:154.54424695288503,(((24[&rate=0.0022729058987072974]:27.58410715125061,25[&rate=0.0021852272616725422]:27.58410715125061)[&rate=0.0050283947657431315]:79.0767063574281,41[&rate=0.009665648708039855]:106.6608135086787)[&rate=0.006949802523026062]:94.79473441142574,38[&rate=0.0037655715373356696]:201.45554792010444)[&rate=0.002599148306491916]:282.1934671656531)[&rate=9.136279381848536E-4]:16.450367901402444)[&rate=1.0]:0.0;
tree STATE_9120000 = (((((((1[&rate=0.004634108019393921]:5.199409672466206,2[&rate=0.0030126308674305025]:5.199409672466206)[&rate=0.002300505465596502]:14.184069738563945,(21[&rate=0.001459202735469048]:1.9829536733805158,22[&rate=0.009416154998237211]:1.9829536733805158)[&rate=0.0014868790568605037]:17.400525737649637)[&rate=0.004247046450541466]:94.31600424925193,(((32[&rate=0.006602656467711562]:10.965718476408359,34[&rate=0.004672271641225574]:10.965718476408359)[&rate=0.005192277748095777]:31.041523367358653,33[&rate=0.005419478481280666]:42.00724184376701)[&rate=0.0034894368499522777]:4.9503858514707275,35[&rate=0.002112637452104957]:46.95762769523774)[&rate=0.007779040617935527]:66.74185596504435)[&rate=0.004617943395072582]:46.45233527871537,13[&rate=0.004131770358558359]:160.15181893899745)[&rate=0.004633339746427004]:201.14164121791174,(((((4[&rate=0.002451713187459477]:36.76785768567347,((5[&rate=0.0012488045753361473]:13.473518217096924,37[&rate=0.006516129437463132]:13.473518217096924)[&rate=0.006850023612242775]:3.2021703961053056,42[&rate=0.0018881935912171425]:16.67568861320223)[&rate=0.0026716878994696683]:20.09216907247124)[&rate=0.00402191754879866]:7.706752692761718,31[&rate=0.0025729728389589208]:44.47461037843519)[&rate=0.0041987973492070745]:3.666557276125644,36[&rate=0.001878486629932866]:48.14116765456083)[&rate=0.003107522207445389]:62.512855724329825,23[&rate=0.003220456100705647]:110.65402337889066)[&rate=0.003701848162008605]:120.38862972503443,((26[&rate=0.002399407178215936]:9.01753204950027,30[&rate=0.003988153252028863]:9.01753204950027)[&rate=0.0030134321025644378]:110.2689020673575,27[&rate=0.0016337659746173414]:119.28643411685778)[&rate=0.0029510086815332536]:111.75621898706731)[&rate=0.0066018340449775425]:130.2508070529841)[&rate=0.007247021962289821]:58.5034174745507,(((24[&rate=0.0018533179333877145]:18.869113150842963,25[&rate=0.0021416994328273967]:18.869113150842963)[&rate=0.006467362849389958]:116.90330923415513,41[&rate=0.0075474076803401]:135.7724223849981)[&rate=0.005681802521564317]:97.21231797158862,38[&rate=0.0027525473897061833]:232.9847403565867)[&rate=0.003262705706737397]:186.81213727487318)[&rate=0.0014098108598965139]:30.108944605344902,((3[&rate=8.189427817704968E-4]:50.355680220662485,((6[&rate=0.008568297032545049]:22.40263377314851,((20[&rate=0.0036856817811767263]:9.147098195085736,(29[&rate=0.005164932275591896]:4.681658257186295,39[&rate=6.731740527973692E-4]:4.681658257186295)[&rate=0.002761732307742556]:4.465439937899441)[&rate=0.0028282421571987713]:3.7320228158376487,40[&rate=0.0028214992380709344]:12.879121010923384)[&rate=0.003446764888679263]:9.523512762225124)[&rate=0.0035520949685329327]:27.146786644219155,28[&rate=0.0013212852818645909]:49.549420417367664)[&rate=0.001239842875348491]:0.8062598032948216)[&rate=0.0026062032354406033]:277.9661381092306,((7[&rate=0.0011992508154163935]:34.39112704024599,19[&rate=0.0022540497129543]:34.39112704024599)[&rate=0.0036185033602019715]:192.39643735835534,((((8[&rate=0.0011070366618060165]:23.532042863732496,18[&rate=0.0018524238112275402]:23.532042863732496)[&rate=0.0020918763352264923]:136.19740860278648,(10[&rate=0.002813606653399309]:48.480855128618416,16[&rate=0.0015770194400133765]:48.480855128618416)[&rate=0.004116914021376396]:111.24859633790057)[&rate=0.004921976177718577]:13.619000184499157,((9[&rate=0.001713583419186414]:19.95532713130749,15[&rate=7.51988569164041E-4]:19.95532713130749)[&rate=0.004461369677481074]:46.027327532139104,(11[&rate=0.003445690761806525]:21.1578873953281,17[&rate=0.0016880007558748929]:21.1578873953281)[&rate=0.006597831228936658]:44.82476726811849)[&rate=0.001470259686148484]:107.36579698757154)[&rate=0.0014832578467155692]:25.986614327207178,(12[&rate=0.003133827434445565]:46.71788545212254,14[&rate=0.004439521998414387]:46.71788545212254)[&rate=0.008709141937744183]:152.61718052610277)[&rate=0.002380779764576183]:27.45249842037603)[&rate=0.008934672905510395]:101.53425393129172)[&rate=0.0047684257277048015]:121.58400390691173)[&rate=1.0]:0.0;
tree STATE_9121000 = (((((((1[&rate=0.0018890764798757487]:4.119301802167299,2[&rate=0.003690996811136082]:4.119301802167299)[&rate=0.0016281384546482725]:12.082162292618516,(21[&rate=0.0025563083672944876]:0.6094393570093056,22[&rate=0.006939549240806873]:0.6094393570093056)[&rate=0.0018523221489278668]:15.59202473777651)[&rate=0.0031352217422134956]:83.52490610540085,(((32[&rate=0.0028365355320421337]:26.38643516126263,34[&rate=0.0020072321785177755]:26.38643516126263)[&rate=0.005774775956077906]:22.868409929946107,35[&rate=0.00145461358499678]:49.254845091208736)[&rate=0.0025716567800193545]:0.4829572559858235,33[&rate=0.0041438758982665575]:49.73780234719456)[&rate=0.0062609411143563845]:49.988567852992105)[&rate=0.004676464165430222]:71.32760198742804,13[&rate=0.003217368299538916]:171.0539721876147)[&rate=0.0032768648054232723]:250.76336718503626,(((((4[&rate=0.0020490860531422266]:34.92251649134663,((5[&rate=9.203481510566139E-4]:15.79720500859693,37[&rate=0.005017246870662879]:15.79720500859693)[&rate=0.0026174044668847668]:4.562580611610411,42[&rate=0.0013915671954083558]:20.35978562020734)[&rate=0.0024824067670555323]:14.562730871139287)[&rate=0.0016699510836985106]:23.26824185103723,31[&rate=0.0017577191342285857]:58.19075834238386)[&rate=0.001929134252701785]:27.10661128820003,36[&rate=0.0011536370094144307]:85.29736963058389)[&rate=0.002533419958441173]:80.18625980505385,23[&rate=0.002373422452464682]:165.48362943563774)[&rate=0.002891200177389938]:86.82925598753002,((26[&rate=0.0017683230857066543]:3.5035419088499458,30[&rate=0.0014365407984690453]:3.5035419088499458)[&rate=0.0021547661100918014]:109.82106848455716,27[&rate=0.0011693382354835888]:113.3246103934071)[&rate=0.002772993514222711]:138.98827502976064)[&rate=0.005725876368921763]:169.5044539494832)[&rate=0.005058712714414133]:19.9264060095594,(((24[&rate=0.0013658644170600643]:34.078628806453025,25[&rate=0.0015783967740437845]:34.078628806453025)[&rate=0.004950113043461577]:150.83228649300648,41[&rate=0.005164583755060173]:184.9109152994595)[&rate=0.005902342728322734]:62.834290582006645,38[&rate=0.0020220848585175977]:247.74520588146615)[&rate=0.0023025506506202708]:193.99853950074422)[&rate=0.005546631931802505]:38.18178918618389,((3[&rate=7.822718516711954E-4]:52.25889219834694,((6[&rate=0.006314692056188248]:34.121014985205925,((20[&rate=0.00325667909664464]:11.813597221902505,(29[&rate=0.0038064689736535414]:2.92931214463193,39[&rate=0.0012022460907713404]:2.92931214463193)[&rate=0.0021087289644220355]:8.884285077270576)[&rate=0.0016897987500436658]:3.5649868026273737,40[&rate=0.0020161502164112556]:15.378584024529879)[&rate=0.0029482917243988547]:18.742430960676046)[&rate=0.002964643900134246]:10.193341074735656,28[&rate=9.503083493016032E-4]:44.31435605994158)[&rate=0.0019964181545145073]:7.944536138405361)[&rate=0.002483066878986568]:301.51391710577906,(((7[&rate=6.659532969891316E-4]:39.867294040721106,19[&rate=0.0016611970573128102]:39.867294040721106)[&rate=0.002211420536644719]:176.61605834702593,(12[&rate=0.0023095785697662976]:48.328905680122205,14[&rate=0.0019081939069738076]:48.328905680122205)[&rate=0.006341828233876391]:168.15444670762483)[&rate=0.001889837889888795]:36.341863173858286,(((8[&rate=8.158675624413065E-4]:27.213057599027323,18[&rate=0.001365205463935462]:27.213057599027323)[&rate=0.0014305395761010629]:150.77176201986077,(10[&rate=0.0020735811930858855]:56.803651724825656,16[&rate=0.0011622370340899535]:56.803651724825656)[&rate=0.0027597564647997234]:121.18116789406243)[&rate=0.0022097518887454217]:15.896759859038411,((9[&rate=0.00245991254492074]:18.676274379914076,15[&rate=0.0011695565434052435]:18.676274379914076)[&rate=0.0033865437181004594]:40.28738776766285,(11[&rate=0.002539416642422112]:24.51852636246727,17[&rate=0.0012440284135197435]:24.51852636246727)[&rate=0.005011712759212789]:34.445135785109656)[&rate=0.0011407726620925576]:134.91791733034955)[&rate=9.915402290509119E-4]:58.943636083678825)[&rate=0.00527054102904577]:100.94759374252067)[&rate=0.0036114539360274727]:126.15272526426827)[&rate=1.0]:0.0;
tree STATE_9122000 = (((((((1[&rate=0.0019576260055439144]:9.520998069539472,2[&rate=0.0016588279716311803]:9.520998069539472)[&rate=0.0013725186290320572]:3.836445640289499,(21[&rate=0.002517433899985249]:0.8119497956585314,22[&rate=0.0016988894856255193]:0.8119497956585314)[&rate=0.0017275873236357589]:12.54549391417044)[&rate=0.0031620852548649614]:109.51646807548396,((32[&rate=0.002268205057247942]:37.519445488158254,34[&rate=0.001703337104157016]:37.519445488158254)[&rate=0.005320342938330249]:17.536244325475735,(33[&rate=0.004307118591237901]:44.66184581500755,35[&rate=0.00143249288587417]:44.66184581500755)[&rate=0.002532548905279168]:10.393843998626437)[&rate=0.0037202107142802125]:67.81822197167894)[&rate=0.002778380495685273]:84.48981087419106,13[&rate=0.003081414987867514]:207.363722659504)[&rate=0.0033752577282637154]:185.07654021291614,(((((4[&rate=0.004333590545113719]:24.971543829812603,((5[&rate=0.0012094977262014268]:13.250006297861807,37[&rate=0.0056944305374740595]:13.250006297861807)[&rate=9.856131679786982E-4]:6.602301386578942,42[&rate=9.255928073732665E-4]:19.85230768444075)[&rate=0.007433369921006589]:5.119236145371854)[&rate=0.001963253422865343]:25.115448747882397,31[&rate=0.0018624272646747895]:50.086992577695)[&rate=0.002300187630111016]:29.533828253548975,36[&rate=0.0011741612475181047]:79.62082083124398)[&rate=0.0022756996221310727]:86.8474341200149,23[&rate=0.00233732918033844]:166.46825495125887)[&rate=0.0027400380453215796]:102.35910265976128,((26[&rate=0.0029330973277530434]:4.943400414225243,30[&rate=0.002083174747453145]:4.943400414225243)[&rate=0.002268678525962608]:137.95596419971147,27[&rate=0.001228402039115365]:142.8993646139367)[&rate=0.002414223276806735]:125.92799299708344)[&rate=0.005975656517891184]:123.61290526139999)[&rate=0.009411838892211236]:48.033315187797825,(((3[&rate=8.362330085035177E-4]:39.56028700625623,28[&rate=8.758064372416235E-4]:39.56028700625623)[&rate=0.0016640532639060754]:7.420725605600381,(6[&rate=0.006218662839585555]:30.509687430956294,((20[&rate=0.0027876538469457863]:10.662227369612589,(29[&rate=0.00374858297853139]:4.3978855040327325,39[&rate=0.0011839632118545004]:4.3978855040327325)[&rate=0.001381739519000336]:6.264341865579857)[&rate=0.0014949254331840447]:8.294508782388386,40[&rate=0.0020055989371014393]:18.956736152000975)[&rate=0.001968188917151439]:11.55295127895532)[&rate=0.0012111004773724782]:16.47132518090032)[&rate=0.0025515551215763176]:273.4440382194367,(((7[&rate=6.55825966497825E-4]:46.195375135737336,19[&rate=0.0016359347878914347]:46.195375135737336)[&rate=0.002177790871124452]:162.50907348619006,(((8[&rate=0.001002378846006037]:19.01796679636474,18[&rate=0.0016772980573047502]:19.01796679636474)[&rate=0.0014709730456202706]:140.4668954698337,((9[&rate=6.756303809280061E-4]:20.425498606611747,15[&rate=9.178506190161351E-4]:20.425498606611747)[&rate=0.0031817754559900903]:28.667379507777135,(11[&rate=0.0018314395042011847]:21.375124381537415,17[&rate=0.0012251101396088693]:21.375124381537415)[&rate=0.004211589884396579]:27.717753732851467)[&rate=9.366603505495526E-4]:110.39198415180955)[&rate=0.003702507366727869]:41.61639529481488,(10[&rate=0.0012895090898859807]:57.45127112720748,16[&rate=0.0010451046905537384]:57.45127112720748)[&rate=0.00333908410728971]:143.64998643380585)[&rate=4.254078152595316E-4]:7.603191060914099)[&rate=6.597825848819208E-4]:1.6930421872387171,(12[&rate=5.403257517171269E-4]:58.44805001050681,14[&rate=0.00249061585516837]:58.44805001050681)[&rate=0.004212687894790094]:151.9494407986593)[&rate=0.005933816685878574]:110.0275600221272)[&rate=0.003322375539403923]:120.04852722892463)[&rate=0.002301748005785184]:26.345717720191146,(((24[&rate=0.0012890056102605708]:31.006542061328574,25[&rate=8.110715806095856E-4]:31.006542061328574)[&rate=0.004862309103630998]:162.01536422315087,41[&rate=0.005073045671276122]:193.02190628447943)[&rate=0.003765617986207895]:77.23167302979039,38[&rate=0.0027135530368834248]:270.2535793142698)[&rate=0.0015518737953096173]:196.5657164661393)[&rate=1.0]:0.0;
tree STATE_9123000 = (((((((1[&rate=0.0023060978770430996]:11.00788600288082,2[&rate=0.001954111588726783]:11.00788600288082)[&rate=0.002262218102231701]:8.42073283436888,(21[&rate=0.002965555706767529]:0.3435889112648344,22[&rate=0.004035456702679442]:0.3435889112648344)[&rate=0.0015343205226908407]:19.085029925984866)[&rate=0.003998880641109119]:95.46180811329046,(((32[&rate=0.0032691802639465686]:16.89494118834984,34[&rate=0.002455032019645188]:16.89494118834984)[&rate=0.004760191376586856]:28.484691287186173,35[&rate=0.001687487187915247]:45.37963247553601)[&rate=0.001150037565809057]:0.2989558836076185,33[&rate=0.0048702200877345884]:45.67858835914363)[&rate=0.004433305053542729]:69.21183859139653)[&rate=0.003365173727838766]:69.95691716528921,13[&rate=0.003769530670155148]:184.84734411582937)[&rate=0.003684482376377306]:228.95037276334998,(((((4[&rate=0.003123856496999763]:30.996102956616117,((5[&rate=0.001553284742741294]:13.302537076212438,37[&rate=0.0056956468826810745]:13.302537076212438)[&rate=0.003730497148456145]:9.428478297869653,42[&rate=0.00139335413813035]:22.73101537408209)[&rate=0.002479021142279267]:8.265087582534026)[&rate=0.0026523704906815247]:16.622420388578124,31[&rate=0.0021939530580019485]:47.61852334519424)[&rate=0.004158445355130163]:17.817450519504042,36[&rate=0.0015352806215518185]:65.43597386469828)[&rate=0.002013501182797033]:99.16266559034953,23[&rate=0.002753391018172308]:164.59863945504782)[&rate=0.0022311644882660954]:122.80108452233725,((26[&rate=0.0018210961678164744]:8.450552678351546,30[&rate=7.286535596299757E-4]:8.450552678351546)[&rate=0.002568837212701535]:91.69594951222248,27[&rate=0.0013928830641356396]:100.14650219057403)[&rate=0.0014142000351574481]:187.25322178681103)[&rate=0.006350385291078041]:126.39799290179428)[&rate=0.008535250746645033]:79.88184058245997,(((3[&rate=0.001732819233894437]:10.335873852613311,28[&rate=0.0023958302632744463]:10.335873852613311)[&rate=6.465456684313403E-4]:33.950097055179675,(6[&rate=0.006271142081108915]:26.118317530512662,((20[&rate=0.004613397500811566]:10.263714535707205,40[&rate=0.0023626103445976306]:10.263714535707205)[&rate=0.005158851426373591]:0.9397088780257796,(29[&rate=0.0044158584047499505]:4.8744874088064964,39[&rate=0.0018984071003018844]:4.8744874088064964)[&rate=0.0016276993472835039]:6.328936004926488)[&rate=0.0021595176617198886]:14.914894116779678)[&rate=0.0018761319768234549]:18.167653377280324)[&rate=0.003060019200287073]:336.4184731879089,(((7[&rate=0.001899593088370876]:41.03659053569264,19[&rate=0.0019271432493849414]:41.03659053569264)[&rate=0.0024243642797502343]:179.6224755736016,(12[&rate=7.273546151215594E-4]:45.08330599722199,14[&rate=0.003352719967138953]:45.08330599722199)[&rate=0.004614389175431326]:175.57576011207223)[&rate=0.0045695593400940735]:54.550186616364755,(((8[&rate=0.0018209310739800597]:18.30714872989415,18[&rate=0.001975869485914885]:18.30714872989415)[&rate=0.0020142448514225133]:143.8632710242246,(10[&rate=0.001819449101323209]:51.50123092157923,16[&rate=0.0014746036339984047]:51.50123092157923)[&rate=0.0049690365088001275]:110.6691888325395)[&rate=0.003114759679966206]:6.592508127841256,((9[&rate=7.958975732398951E-4]:18.735775691152035,15[&rate=0.0010812348007224603]:18.735775691152035)[&rate=0.002670450571463928]:38.83655398835495,(11[&rate=0.0021574492475439147]:20.576204878409616,17[&rate=0.0032183729523238584]:20.576204878409616)[&rate=0.005725588132170356]:36.996124801097366)[&rate=0.0016220590458534132]:111.190598202453)[&rate=7.164486188202393E-4]:106.44632484369899)[&rate=0.007606281276151166]:105.4951913700429)[&rate=0.006756455613593678]:112.97511336593743)[&rate=0.002059151129165064]:26.519748359945083,(((24[&rate=0.001908507888607799]:47.220879517985004,25[&rate=0.0011529099047774]:47.220879517985004)[&rate=0.00303433938560166]:162.25253768982222,41[&rate=0.0059760852275916425]:209.47341720780722)[&rate=0.003646558006346762]:94.88824499819631,38[&rate=0.003108426833916136]:304.36166220600353)[&rate=0.0018915934414940802]:215.83764361558087)[&rate=1.0]:0.0;
tree STATE_9124000 = ((((((1[&rate=0.0012688992325294096]:8.163029516372518,2[&rate=0.0023471086962353364]:8.163029516372518)[&rate=0.002049960815429033]:17.444013261852966,(21[&rate=0.0026239160393300605]:0.6443250899542904,22[&rate=0.003570561680478716]:0.6443250899542904)[&rate=0.0014152777996632741]:24.962717688271194)[&rate=0.00355691521018097]:87.03103805001521,(((32[&rate=0.002124470464949927]:24.39439196801411,34[&rate=0.002172205997887209]:24.39439196801411)[&rate=0.004270663470490283]:22.733403854554947,35[&rate=0.0014930843107662736]:47.127795822569055)[&rate=0.002749045416891951]:5.237190905076716,33[&rate=0.004278620285178079]:52.36498672764577)[&rate=0.0039225768750252975]:60.27309410059493)[&rate=0.004936321948597212]:63.413002558442344,13[&rate=0.003335271012595843]:176.05108338668305)[&rate=0.003209718912388898]:231.24930131794764,(((((4[&rate=0.0027639801701464387]:35.372356796845516,((5[&rate=0.0011202786849686096]:15.882628996389718,37[&rate=0.005039493669091457]:15.882628996389718)[&rate=0.0032860094782316412]:6.372886947719477,42[&rate=0.002613060889735001]:22.255515944109195)[&rate=0.002196407445966425]:13.11684085273632)[&rate=0.002346810568006048]:19.757453185761293,31[&rate=0.001941204006116021]:55.12980998260681)[&rate=0.0028611071788826204]:7.643741673358605,36[&rate=0.0017699224829090046]:62.77355165596541)[&rate=0.0013810638668257827]:106.7270066507167,23[&rate=0.0021978685946689143]:169.5005583066821)[&rate=0.0033711919492148247]:78.04094413436323,((26[&rate=0.0019429078207501014]:5.781557641759045,30[&rate=0.003916198962050987]:5.781557641759045)[&rate=0.0019982168982388654]:73.44304195380909,27[&rate=0.0019357903982508162]:79.22459959556814)[&rate=0.0013877472192540346]:168.31690284547722)[&rate=0.003676450132726379]:159.75888226358535)[&rate=0.0060688138447259005]:52.469240654962505,((((3[&rate=0.0012053451845398101]:20.606431425203787,28[&rate=0.0016665341740512553]:20.606431425203787)[&rate=0.0015259386024644452]:23.605266095957496,(6[&rate=0.005548690336048241]:28.52375389912946,(20[&rate=0.0032649683777606765]:12.229277719333574,((29[&rate=0.003907140125175075]:3.599239535113663,39[&rate=0.0016797057054008502]:3.599239535113663)[&rate=0.0021670477306197284]:3.509854498957256,40[&rate=0.004861356369077274]:7.109094034070919)[&rate=0.008390473844043116]:5.1201836852626545)[&rate=0.0015094364976083287]:16.294476179795886)[&rate=0.00165999673337185]:15.687943622031824)[&rate=0.0027966763722064047]:336.6789390389775,(((7[&rate=7.663390366660995E-4]:35.62544175295446,19[&rate=0.0017051313758001108]:35.62544175295446)[&rate=0.002294995235947234]:203.8007071094497,(12[&rate=0.001657113217780164]:49.23537374570951,14[&rate=0.002966477978122132]:49.23537374570951)[&rate=0.005382168950308667]:190.19077511669462)[&rate=0.003280988393301324]:35.37507326739063,(((8[&rate=0.0013952297883775414]:23.087335182167,18[&rate=0.001513946356403539]:23.087335182167)[&rate=0.002750399205330236]:122.36523105513864,(10[&rate=0.0020891204579186686]:44.06081232104674,16[&rate=0.0016931633958953071]:44.06081232104674)[&rate=0.002643457512002524]:101.39175391625889)[&rate=0.005174485568945185]:17.675268444523454,((9[&rate=7.042081198849295E-4]:20.46129710688233,15[&rate=0.004315100877124742]:20.46129710688233)[&rate=0.0033979378433689456]:40.07381038959737,(11[&rate=0.0012681614762033433]:22.471225546751473,17[&rate=0.0028476080863555366]:22.471225546751473)[&rate=0.005065985609402003]:38.06388194972823)[&rate=0.0015007642878797885]:102.59272718534939)[&rate=0.0011031116561237317]:111.6733874479657)[&rate=0.0059213845469074655]:106.089414430344)[&rate=0.007230459982581549]:67.64871287900962,(((24[&rate=0.0016886428567477057]:25.242617893223677,25[&rate=0.0010200917096599977]:25.242617893223677)[&rate=0.002620952338185417]:218.9536179872763,41[&rate=0.005810165380226131]:244.19623588049996)[&rate=0.003344576042775535]:55.11532064686804,38[&rate=0.002750328044045012]:299.311556527368)[&rate=0.002432600696257263]:149.2277929117804)[&rate=0.002638978856630008]:11.230275920444797)[&rate=1.0]:0.0;
tree STATE_9125000 = (((((((1[&rate=0.0014569547348160443]:5.02880440527182,2[&rate=0.003818504373462398]:5.02880440527182)[&rate=0.008077205046132895]:0.7472638050777132,(21[&rate=0.0030127085976380794]:0.3196916328784529,22[&rate=0.009589442081174104]:0.3196916328784529)[&rate=0.001740510020251704]:5.4563765774710795)[&rate=0.0032320454906716745]:113.94894249735742,((32[&rate=0.003188839789008844]:19.782737878602045,34[&rate=0.0020481384763613992]:19.782737878602045)[&rate=0.004886427197407991]:32.87622521693534,(33[&rate=0.005107896490319388]:46.219041748661255,35[&rate=0.001885094379541544]:46.219041748661255)[&rate=0.00337421444828801]:6.439921346876133)[&rate=0.004015738421209319]:67.06604761216957)[&rate=0.0039615682122725706]:81.69336701030764,13[&rate=0.003829570362344427]:201.4183777180146)[&rate=0.0036854109821720794]:169.99421721662316,(((((4[&rate=0.004827267035662001]:20.883591634509774,((5[&rate=0.00537679627633634]:7.537110436281061,37[&rate=0.008130921710345735]:7.537110436281061)[&rate=0.0037730080886064585]:6.183266099705881,42[&rate=0.0012943371752239833]:13.720376535986942)[&rate=0.002521923054210555]:7.163215098522832)[&rate=0.0024464623842406314]:38.705747165509365,31[&rate=0.0022443080607859917]:59.589338800019135)[&rate=0.004438261050701582]:4.520114792038356,36[&rate=0.002379523384827636]:64.10945359205749)[&rate=0.0014530014676755786]:115.18263844093306,23[&rate=0.0025236007504891786]:179.29209203299055)[&rate=0.0038971352962868335]:93.1802413309762,((26[&rate=0.0017064041263235039]:6.969292015023929,30[&rate=0.0020394186180308074]:6.969292015023929)[&rate=0.0027908091741352383]:107.89174329244189,27[&rate=0.0014987881649658453]:114.86103530746581)[&rate=0.0014566903320755477]:157.61129805650094)[&rate=0.007098661620803079]:98.940261570671)[&rate=0.007664002931951218]:70.50092149440485,(((24[&rate=0.0012187705928373748]:24.521730499391776,25[&rate=0.0014702844306442426]:24.521730499391776)[&rate=0.003135618930079866]:220.74215895236452,41[&rate=0.004358704031176973]:245.26388945175628)[&rate=0.002190958514610184]:99.26003448643368,38[&rate=0.002884157714143486]:344.52392393818997)[&rate=0.003963037540788309]:97.38959249085264)[&rate=0.0023975425913101973]:18.11427036567119,(((3[&rate=0.0011330528847944392]:25.140446759492498,28[&rate=0.002281685147958679]:25.140446759492498)[&rate=0.0017468823851137032]:13.747169997161038,(6[&rate=0.006371026516438645]:27.606182058707752,(20[&rate=0.0037822048884276196]:9.956295714432049,((29[&rate=0.0068565901719707485]:5.416916162123383,39[&rate=0.0019004926895640154]:5.416916162123383)[&rate=0.008748377615248491]:1.375979765823205,40[&rate=0.006972402835708397]:6.792895927946588)[&rate=0.0025438368151176494]:3.163399786485461)[&rate=0.0017331405014019744]:17.649886344275703)[&rate=0.0015300699471694618]:11.281434697945784)[&rate=0.0033525250504685285]:302.23326242263977,(((7[&rate=0.002309769384133776]:35.125409201963436,19[&rate=0.001957838075528813]:35.125409201963436)[&rate=0.002635121914864969]:184.21663651739766,(((8[&rate=0.0020234046017059536]:17.52540524844877,18[&rate=6.439295891358178E-4]:17.52540524844877)[&rate=0.0037881260148785304]:131.3382739714909,((9[&rate=0.0021158624234479937]:19.617582676730315,15[&rate=0.0014575207959578434]:19.617582676730315)[&rate=0.003901524646396429]:46.943491365483574,(11[&rate=0.003179588717555001]:21.54463242032559,17[&rate=0.0017178418933082916]:21.54463242032559)[&rate=0.00581678318570275]:45.0164416218883)[&rate=0.0017942879918833045]:82.3026051777258)[&rate=6.903119253152684E-4]:12.318994151016057,(10[&rate=0.00239873574255245]:58.68196737689942,16[&rate=0.0025879117163436385]:58.68196737689942)[&rate=0.004559456903359657]:102.50070599405632)[&rate=0.00253720707642347]:58.159372348405356)[&rate=0.0021857517761909523]:37.00567540172247,(12[&rate=0.002352617892154724]:49.69067587026916,14[&rate=0.0038949444950619324]:49.69067587026916)[&rate=0.00600606609228296]:206.6570452508144)[&rate=0.007155622245564402]:84.77315805820973)[&rate=0.007599996785260596]:118.9069076154205)[&rate=1.0]:0.0;
tree STATE_9126000 = ((((((1[&rate=0.0015236800952851412]:6.369753943825645,2[&rate=0.003993383575048761]:6.369753943825645)[&rate=0.00479841973077194]:1.09564105698633,(21[&rate=0.001495161617222397]:0.5103889215328938,22[&rate=0.00203098103557376]:0.5103889215328938)[&rate=0.003475983510281475]:6.955006079279082)[&rate=0.0032773834565978668]:123.61781945415723,(((32[&rate=0.002810200901038751]:27.45320879220625,34[&rate=0.002141938767379429]:27.45320879220625)[&rate=0.005362172016308781]:31.852990930848055,33[&rate=0.004596059435352546]:59.306199723054306)[&rate=0.0019988636874482013]:0.16588171811708463,35[&rate=0.0018471415436460562]:59.47208144117139)[&rate=0.004236878668434927]:71.61113301379783)[&rate=0.004429969678874634]:49.870453720575284,13[&rate=0.004446496366738478]:180.9536681755445)[&rate=0.0038336450512332027]:194.288255444783,(((((4[&rate=0.00447693846389759]:44.34709565812623,((5[&rate=0.0017843466603858016]:14.131009052893383,37[&rate=0.006921313545511688]:14.131009052893383)[&rate=0.003832321372297647]:4.43354220589308,42[&rate=0.002695802518068933]:18.564551258786462)[&rate=0.002121958098732065]:25.782544399339766)[&rate=0.0032698279819858996]:7.305098620506087,36[&rate=0.0027870736510062924]:51.652194278632315)[&rate=0.005809130684463838]:1.605194859577601,31[&rate=0.002456895704425948]:53.257389138209916)[&rate=0.002782278111333469]:102.75315926203744,23[&rate=0.0027448133805847634]:156.01054840024736)[&rate=0.003839661607608139]:94.10112625656055,((26[&rate=0.0025548950455357017]:8.266859901675994,30[&rate=0.002132819558488079]:8.266859901675994)[&rate=0.0029186221690723447]:96.85610807813346,27[&rate=0.0015674294056196184]:105.12296797980946)[&rate=0.0015339784534416027]:144.98870667699845)[&rate=0.007283698954298638]:125.13024896351959)[&rate=0.00804113412360461]:83.5513985777817,((((3[&rate=0.00118494424446527]:23.463393218097767,28[&rate=0.002386181368971167]:23.463393218097767)[&rate=0.0018268858018695056]:15.79193860040731,(6[&rate=0.007318221728728126]:31.6651536903262,(20[&rate=0.0013448142114868148]:12.552788898719294,((29[&rate=0.007170607100486637]:4.404599073545265,39[&rate=0.0019875311244238695]:4.404599073545265)[&rate=0.002449451442807717]:7.548917082064216,40[&rate=0.0017070945369821588]:11.953516155609481)[&rate=0.004924263996545984]:0.5992727431098128)[&rate=0.002121074826006239]:19.112364791606907)[&rate=0.002572363429313513]:7.590178128178877)[&rate=0.001835945156952429]:326.9312669856102,((((7[&rate=0.0024155518021278873]:35.71900783688977,19[&rate=0.002047502804437689]:35.71900783688977)[&rate=0.0030537638932650766]:127.60215944559818,(10[&rate=0.0036866177369812674]:44.04378064550559,16[&rate=0.002706432448668951]:44.04378064550559)[&rate=0.003281573199789281]:119.27738663698236)[&rate=0.001974529984312512]:80.45279779997466,(12[&rate=0.0010103363308293662]:49.0528170810304,14[&rate=0.004073324488090986]:49.0528170810304)[&rate=0.006542502828698036]:194.7211480014322)[&rate=0.0031168191518106234]:23.664467897834186,((8[&rate=0.0015447788526287785]:18.889920836342203,18[&rate=0.001576399255955187]:18.889920836342203)[&rate=0.003976917374069252]:95.05750488462037,((9[&rate=0.0022127643240587975]:20.967245863032396,15[&rate=0.00460949430205237]:20.967245863032396)[&rate=0.004080205996056023]:40.27598881563127,(11[&rate=0.0033252069706499526]:22.80034472334306,17[&rate=0.001796515318652823]:22.80034472334306)[&rate=0.0060831792140499195]:38.44288995532061)[&rate=0.0028048103114967624]:52.7041910422989)[&rate=0.0012812314504939163]:153.49100725933422)[&rate=0.007525358492842109]:98.74816582381845)[&rate=0.007885539219968204]:70.2975034737143,(((24[&rate=0.00228631886576574]:28.82351778912463,25[&rate=0.002758139268849355]:28.82351778912463)[&rate=0.003156322472755017]:188.07520422540773,41[&rate=0.006698654857406779]:216.89872201453235)[&rate=0.0018773082235473482]:126.12560000140755,38[&rate=0.0028568175711727734]:343.0243220159399)[&rate=0.0032788195900619677]:93.45978026188965)[&rate=0.002722667861395405]:22.309219920279645)[&rate=1.0]:0.0;
tree STATE_9127000 = ((((((1[&rate=0.0014121191274242308]:2.486753607719402,2[&rate=0.0037009956011640915]:2.486753607719402)[&rate=0.004215115741034132]:7.5413313949911664,(21[&rate=0.002198477983185153]:0.2678962837314448,22[&rate=0.0018822764556655931]:0.2678962837314448)[&rate=0.0018447808990283768]:9.760188718979125)[&rate=0.0031352094459896405]:132.7694273955596,((32[&rate=0.00260444331910446]:27.984350505278393,34[&rate=0.001985110072569931]:27.984350505278393)[&rate=0.0031890157809909268]:39.69583103234846,(33[&rate=0.0035989756581457206]:63.01080395097963,35[&rate=0.0015906728895610346]:63.01080395097963)[&rate=0.0065061176660808255]:4.669377586647222)[&rate=0.003960354012650273]:75.1173308606433)[&rate=0.003616266897181483]:33.76580756369776,13[&rate=0.004022221156463528]:176.56331996196792)[&rate=0.003647109864694218]:175.29686639038601,(((((4[&rate=0.0037877164791975037]:32.32949461943321,((5[&rate=0.0010807050908726633]:13.215075243073176,37[&rate=0.0041738253605791585]:13.215075243073176)[&rate=0.004143079165139646]:5.2984067461493005,42[&rate=0.002199828694997683]:18.513481989222477)[&rate=0.0021232502053427564]:13.816012630210736)[&rate=0.0030304173771205744]:15.847083410128377,31[&rate=0.002277006459423136]:48.17657802956159)[&rate=0.0020236736259919355]:13.322743162342853,36[&rate=0.0025830094018406214]:61.49932119190444)[&rate=0.0024444776657770793]:103.57420296640737,23[&rate=0.002456722487852306]:165.0735241583118)[&rate=0.0047879943719266365]:99.43909254484285,((26[&rate=0.00236783047492532]:7.960164042900671,30[&rate=0.005802226028101673]:7.960164042900671)[&rate=0.0023995048253484773]:118.01324725245438,27[&rate=0.0013004635502524037]:125.97341129535505)[&rate=0.0026218597474525875]:138.5392054077996)[&rate=0.007707093297907354]:87.34756964919927)[&rate=0.004532171646977525]:113.67448909500376,((((3[&rate=0.0015644653557146742]:24.231602473629597,28[&rate=0.0022114696937377406]:24.231602473629597)[&rate=0.0017601608902858763]:10.47557921258436,(6[&rate=0.006782395409975934]:32.584297347500645,(20[&rate=0.0016895096027872058]:12.94494960070909,((29[&rate=0.006645588844856768]:2.433423693922276,39[&rate=0.001842007863716503]:2.433423693922276)[&rate=0.0022701072524988213]:8.258464209180685,40[&rate=0.001977725603199307]:10.69188790310296)[&rate=0.0045637187242465104]:2.25306169760613)[&rate=0.001965773749598949]:19.639347746791554)[&rate=0.0026276086252401414]:2.1228843387133125)[&rate=0.0026812777533678413]:368.2893395979627,((((7[&rate=0.0017713453848011234]:46.200503739444024,19[&rate=0.0015014518171384433]:46.200503739444024)[&rate=0.003031349256894212]:148.59066689137708,(10[&rate=0.0016053226486319966]:59.146482385882834,16[&rate=0.0025082725967356377]:59.146482385882834)[&rate=0.003041302632348381]:135.64468824493827)[&rate=0.0018732089891580863]:48.30662783762554,(12[&rate=0.0010019627116388977]:49.13033328063013,14[&rate=0.004039564970577021]:49.13033328063013)[&rate=0.005956231322025107]:193.96746518781652)[&rate=0.0028886115634297192]:1.1875438058064276,((8[&rate=0.0014316730740559654]:18.709557991851987,18[&rate=0.00209078405310237]:18.709557991851987)[&rate=0.0028363875340999406]:103.24201002885943,((9[&rate=0.002050749916234492]:20.881572075694255,15[&rate=0.003342488815721766]:20.881572075694255)[&rate=0.006279631561447382]:29.150343794372684,(11[&rate=0.0030817416212597704]:22.854325558741063,17[&rate=0.0016649778737192638]:22.854325558741063)[&rate=0.004452916828148875]:27.177590311325876)[&rate=0.0027069162876548376]:71.91965215064448)[&rate=0.001085451796423946]:122.33377425354166)[&rate=0.006397306389949633]:158.71117900992357)[&rate=0.007100023862613691]:41.34726290480569,(((24[&rate=0.00173229656084895]:15.243875338218608,25[&rate=0.002089785130657795]:15.243875338218608)[&rate=0.0029579468787286596]:213.41435779497235,41[&rate=0.006074837965322754]:228.65823313319095)[&rate=0.001992507024023572]:67.50074919611109,38[&rate=0.0027142265053633]:296.15898232930203)[&rate=0.0017270508717695276]:148.1848018596803)[&rate=0.0063617126506308385]:21.19089125837536)[&rate=1.0]:0.0;
tree STATE_9128000 = (((((((1[&rate=0.0034029975074238183]:8.311194436217406,2[&rate=0.003426708474287975]:8.311194436217406)[&rate=0.002600239169054887]:9.079704161702601,(21[&rate=0.005205474912391908]:0.774643333783541,22[&rate=0.0017427777216361105]:0.774643333783541)[&rate=0.0013195736957131252]:16.616255264136466)[&rate=0.0029793601931114282]:135.20051682781195,((32[&rate=0.0023372030581511917]:31.526466686110933,34[&rate=0.0021034756814106597]:31.526466686110933)[&rate=0.002566851495034732]:41.166179104919934,(33[&rate=0.0034988194002695625]:67.70814738369403,35[&rate=0.0015632556357072622]:67.70814738369403)[&rate=0.002921700234317978]:4.984498407336844)[&rate=0.0052271360325302635]:79.89876963470108)[&rate=0.001740938812003794]:117.89048953621898,13[&rate=0.0016276885216434044]:270.48190496195093)[&rate=0.003365749988449081]:112.1784442060142,((((4[&rate=0.0035070023194255693]:31.738978588984427,((5[&rate=0.0010006121844442905]:19.41625509658736,37[&rate=0.0038644960098834055]:19.41625509658736)[&rate=0.003836028467681638]:0.8024594120670407,42[&rate=0.0030495278892961938]:20.2187145086544)[&rate=0.0038781350866399296]:11.520264080330026)[&rate=0.0024039418376533665]:20.178393869974787,(31[&rate=0.0033704830804467097]:49.989727545507264,36[&rate=0.002456341378802175]:49.989727545507264)[&rate=0.0022635050338323153]:1.9276449134519495)[&rate=0.0020617224756031226]:95.75303193515617,23[&rate=0.0032268198133649367]:147.6704043941154)[&rate=0.004270366455590769]:98.88253014059038,((26[&rate=0.004769236115181155]:8.703526614383275,30[&rate=0.0017654168759588871]:8.703526614383275)[&rate=0.0024239706239337624]:89.11815586923632,27[&rate=0.0013046389463689009]:97.8216824836196)[&rate=0.0016092821092731596]:148.7312520510862)[&rate=0.007735351345154093]:136.10741463325937)[&rate=0.005178641597993791]:112.21980031820397,((((3[&rate=0.0014485201469764555]:10.287618165688034,28[&rate=0.004000822962986626]:10.287618165688034)[&rate=0.0022610227379663114]:18.17420288054907,(20[&rate=0.0015642971505939764]:16.303403243100696,((29[&rate=0.0035290871928662206]:5.093190150383499,39[&rate=0.0019824913669837267]:5.093190150383499)[&rate=0.0021018657134403347]:8.186922656724668,40[&rate=0.00466008707845981]:13.280112807108168)[&rate=0.00422549370815879]:3.0232904359925286)[&rate=0.0034230833390300184]:12.158417803136409)[&rate=0.0028571140773816896]:8.17502055943708,6[&rate=0.005207644706160157]:36.636841605674185)[&rate=0.0022839257427015596]:348.04132536633773,((((7[&rate=0.0018692064351682736]:41.61117945029019,19[&rate=0.0015844021288967181]:41.61117945029019)[&rate=0.0026582124022023128]:160.90797160688444,(10[&rate=0.00207220434671902]:53.81324390209008,16[&rate=0.002484686605895143]:53.81324390209008)[&rate=0.0025086597046373262]:148.70590715508456)[&rate=0.003188003283224425]:2.047123733577621,((8[&rate=0.0011683710688861154]:20.45675629896852,18[&rate=0.0019358324636804664]:20.45675629896852)[&rate=0.0023960187752223162]:135.71160910749995,((9[&rate=0.0026581286132140933]:22.83160464174814,15[&rate=0.001152987277933714]:22.83160464174814)[&rate=0.004168808521515091]:67.73441969371682,(11[&rate=0.002137359409689201]:18.622973839107686,17[&rate=0.002068519771876645]:18.622973839107686)[&rate=0.002355659163669637]:71.94305049635727)[&rate=0.004595376977307156]:65.60234107100351)[&rate=0.001030177865433393]:48.39790938428379)[&rate=0.0021430015977137017]:22.843302780726873,(12[&rate=0.0021411496764416264]:53.195169834792665,14[&rate=0.003400285969275955]:53.195169834792665)[&rate=0.006564501309120684]:174.21440773668647)[&rate=0.005173574309473718]:157.2685894005328)[&rate=0.007491997009784036]:110.20198251415718)[&rate=0.0019051034829060446]:12.181948325818098,(((24[&rate=0.0032432577513858345]:13.784677828207565,25[&rate=0.0019349075730902413]:13.784677828207565)[&rate=0.0029516260997394976]:136.08217532810224,41[&rate=0.0060693356187070495]:149.86685315630982)[&rate=0.0015380100416736771]:245.61240522109156,38[&rate=0.0019151635205786098]:395.4792583774014)[&rate=0.003965093554744771]:111.58283943458582)[&rate=1.0]:0.0;
tree STATE_9129000 = (((((((1[&rate=0.0030214375597254766]:2.7397828192683527,2[&rate=0.0017428640499860797]:2.7397828192683527)[&rate=9.385394666952527E-4]:18.422951123076835,(21[&rate=0.004104093190852391]:1.3285309213960523,22[&rate=0.0020548087862706354]:1.3285309213960523)[&rate=0.0019660204857308255]:19.834203020949136)[&rate=0.00309822405583839]:99.03193003114077,(((32[&rate=0.0036024479755027107]:13.735717654116739,34[&rate=0.0032421922791805507]:13.735717654116739)[&rate=0.0022733896132511974]:51.59684498654488,35[&rate=0.0016181966785374547]:65.33256264066162)[&rate=0.0018378773149751153]:18.10762381101273,33[&rate=0.0028361772480197073]:83.44018645167435)[&rate=0.007035456886199994]:36.75447752181161)[&rate=0.0029353145766547553]:140.32938892068796,13[&rate=0.0015025958472420107]:260.5240528941739)[&rate=0.0032289026822160615]:162.6479878361602,(((((4[&rate=0.0026204299999836086]:32.43376304740779,((5[&rate=9.198978679403871E-4]:20.552736522692097,37[&rate=0.003552766691688144]:20.552736522692097)[&rate=0.004153796818610528]:3.7958622435578278,42[&rate=0.0028035379212693772]:24.348598766249925)[&rate=0.00356530557321628]:8.085164281157862)[&rate=0.002575160095755408]:8.494058532346287,31[&rate=0.002801880547840564]:40.927821579754074)[&rate=0.0017884505912769864]:6.06600913558173,36[&rate=0.0017211595514389755]:46.993830715335804)[&rate=0.0020568813577693636]:71.8136147928139,23[&rate=0.0029665286038822133]:118.8074455081497)[&rate=0.004301942787675551]:143.8092375215215,((26[&rate=0.004384525996273077]:8.480028455123437,30[&rate=0.0016230096389372056]:8.480028455123437)[&rate=0.0016603677111497357]:108.16524459748126,27[&rate=0.0012899432283773468]:116.6452730526047)[&rate=0.0014970188272538487]:145.97140997706651)[&rate=0.006935816406103788]:160.5553577006629)[&rate=0.004541608652421656]:60.45823516071175,(((24[&rate=0.0025300480359464373]:28.94507125934138,25[&rate=0.001509411054887565]:28.94507125934138)[&rate=0.002899425147448128]:209.54227281780965,41[&rate=0.00578493123461741]:238.48734407715102)[&rate=0.0024931791344517703]:150.86567530829421,38[&rate=0.0017629860662563574]:389.35301938544524)[&rate=0.0037489245161532775]:94.27725650560063)[&rate=0.0033037645159606954]:0.715553810073061,((((3[&rate=0.001331675363904654]:15.367237886241428,28[&rate=0.003678096840115419]:15.367237886241428)[&rate=0.0021170310875541]:11.914507357901813,((20[&rate=0.0034499876533394818]:6.8428086094004605,(29[&rate=0.0026437003981986396]:4.4798491751186145,39[&rate=0.0026826822815559097]:4.4798491751186145)[&rate=0.002152158129418823]:2.362959434281846)[&rate=0.00224015908592702]:1.7061678470137807,40[&rate=0.0024990355609495296]:8.548976456414241)[&rate=0.002576793009022139]:18.732768787729)[&rate=0.003998703311207534]:9.06551361400081,6[&rate=0.004787570386046741]:36.34725885814405)[&rate=0.0020655098100896044]:329.17791944376785,(((7[&rate=0.0017184270201513114]:40.54264454210692,19[&rate=0.0014565964346401061]:40.54264454210692)[&rate=0.0024437878723852194]:188.62221146214992,(((8[&rate=0.002782807134975532]:19.931446550424642,18[&rate=0.0016753511287060572]:19.931446550424642)[&rate=0.0031454865241830445]:81.75805005696219,((9[&rate=0.0016392880315543195]:22.24531108093495,15[&rate=0.001059981634460201]:22.24531108093495)[&rate=0.002998709939082498]:38.32669596040286,(11[&rate=0.0029321793998011315]:19.648313021376403,17[&rate=0.0027605597734104083]:19.648313021376403)[&rate=0.0030640838818341808]:40.92369401996141)[&rate=0.0028401023692117646]:41.11748956604902)[&rate=0.0018358733737401875]:86.35437515023331,(10[&rate=0.001905050118345059]:62.275073676538895,16[&rate=0.0022842595232961407]:62.275073676538895)[&rate=0.003401126425262558]:125.76879808108124)[&rate=0.00191224440743401]:41.12098424663671)[&rate=0.0029308432065947563]:16.767673525357708,(12[&rate=0.003082343025137989]:52.00831186650245,14[&rate=0.001161828221104223]:52.00831186650245)[&rate=0.006043262199729995]:193.9242176631121)[&rate=0.004505571468709973]:119.59264877229737)[&rate=0.00718281851511085]:118.82065139920701)[&rate=1.0]:0.0;
tree STATE_9130000 = ((((((1[&rate=0.00382735340090666]:2.9856889135693163,2[&rate=0.0022122929424993726]:2.9856889135693163)[&rate=0.002277074731607607]:10.204462722987444,(21[&rate=0.006947714326879159]:0.9302730361360326,22[&rate=0.0023646497080368517]:0.9302730361360326)[&rate=0.001613787263526687]:12.259878600420727)[&rate=0.0033571625444764387]:116.91842415665873,(((32[&rate=0.008095767514238808]:13.503305728114807,34[&rate=0.003731076622598139]:13.503305728114807)[&rate=0.002360657171715957]:64.55473451670039,35[&rate=0.0017165279800364069]:78.0580402448152)[&rate=0.0014206990446147623]:20.73295643335105,33[&rate=0.0018514457931715599]:98.79099667816625)[&rate=0.008096320778369264]:31.31757911504924)[&rate=0.004104620241119577]:126.16937124069449,13[&rate=0.0018610141971918484]:256.27794703391)[&rate=0.004413095673325353]:112.20793121263591,(((((4[&rate=0.002579636310819468]:42.96588807613298,((5[&rate=0.0010586076132158713]:20.204978859049557,37[&rate=0.0040884819922689065]:20.204978859049557)[&rate=0.001356058849206228]:11.395640506476777,42[&rate=0.003123696617666813]:31.600619365526335)[&rate=0.002508586428841534]:11.365268710606642)[&rate=0.004459183714611862]:12.30596291817708,36[&rate=0.002129368308339965]:55.27185099431006)[&rate=0.0016619420299040755]:4.209141375158332,31[&rate=0.001772671802760173]:59.48099236946839)[&rate=0.0019228350843765421]:106.77378546561377,23[&rate=0.0032566643731450655]:166.25477783508217)[&rate=0.004715448418670327]:119.20714922206383,((26[&rate=0.001490920761257781]:6.398530034634909,30[&rate=0.0035076929454487702]:6.398530034634909)[&rate=0.0018084685097477064]:169.22062900271715,27[&rate=0.0013873299580977466]:175.61915903735206)[&rate=0.0017455800923316769]:109.84276801979394)[&rate=0.008380675298203534]:83.0239511893999)[&rate=0.00522087488221303]:101.79387108442171,((((3[&rate=0.003062446563306561]:14.137125200333832,28[&rate=0.002296798871224717]:14.137125200333832)[&rate=0.002198818856214384]:15.575868601153966,(6[&rate=0.007512369692405912]:21.517886614628846,(20[&rate=0.003692344552157598]:9.658516385151081,((29[&rate=0.0024991928583669317]:4.463094487469257,39[&rate=0.0015274292039954087]:4.463094487469257)[&rate=0.0031587801418436765]:3.7571203816421948,40[&rate=0.005857431039054169]:8.220214869111452)[&rate=0.002577948646067228]:1.4383015160396297)[&rate=0.0036006340035614347]:11.859370229477765)[&rate=0.001655664965445194]:8.195107186858952)[&rate=0.0023482900858866024]:336.1997310042342,(((7[&rate=0.001977545540312013]:39.856652419924735,19[&rate=0.0016762339916555123]:39.856652419924735)[&rate=0.0032218292162687974]:174.2974273760778,(((8[&rate=0.0017115862643831276]:19.594201275191388,18[&rate=0.0019279743126581171]:19.594201275191388)[&rate=0.003443230073501209]:113.74569721610976,((9[&rate=0.0018864733259383098]:21.86891461421792,15[&rate=0.001219814358979782]:21.86891461421792)[&rate=0.0037240129851055883]:37.77987874634403,(11[&rate=0.003374317458626151]:19.31585843931688,17[&rate=0.0031768196173916105]:19.31585843931688)[&rate=0.003794987450027022]:40.33293492124507)[&rate=0.003097112990433736]:73.69110513073919)[&rate=0.004212405391848522]:25.491493879905164,(10[&rate=0.0021923091998823567]:47.87564978923168,16[&rate=0.0026286989090824327]:47.87564978923168)[&rate=0.0038453933079275783]:110.95574258197462)[&rate=0.0011486206980858673]:55.322687424796214)[&rate=0.0021073526575763205]:46.888707809415905,(12[&rate=0.0035471239869917484]:51.12831766209478,14[&rate=0.001337018209275474]:51.12831766209478)[&rate=0.005155093935496131]:209.91446994332364)[&rate=0.004969430654044568]:104.86993720030358)[&rate=0.006182305416028198]:86.68587594586643,(((24[&rate=0.003009643676896528]:13.869209125290242,25[&rate=0.002328025650512343]:13.869209125290242)[&rate=0.0032935483677987163]:185.77645343138164,41[&rate=0.00657725126404463]:199.64566255667188)[&rate=0.003066381546382373]:104.50677245498542,38[&rate=0.002028823564849728]:304.1524350116573)[&rate=0.004314218102339019]:148.44616573993113)[&rate=0.003847896797418677]:17.68114857937917)[&rate=1.0]:0.0;
tree STATE_9131000 = (((((((1[&rate=0.0013472795228801767]:5.5895974613990065,2[&rate=9.209041497182628E-4]:5.5895974613990065)[&rate=0.0030648415617890888]:3.9542506029615376,(21[&rate=0.0025564224225159814]:3.157490934659298,22[&rate=0.0024011375693195037]:3.157490934659298)[&rate=0.0033670468328607234]:6.386357129701246)[&rate=0.0029796422550795766]:139.71553963661523,(((32[&rate=0.006961518731857638]:13.085178323607682,34[&rate=0.00175938630977633]:13.085178323607682)[&rate=0.0022458188429088644]:81.08995243980887,33[&rate=0.0032006897200483877]:94.17513076341655)[&rate=0.002111808116955371]:0.3980414932072165,35[&rate=0.0017434692331710832]:94.57317225662376)[&rate=0.005657270015004944]:54.686215444352)[&rate=0.003222945665524106]:123.41519025166014,13[&rate=0.0019283909484093418]:272.6745779526359)[&rate=0.00930658299652111]:97.18719695370459,(((((4[&rate=0.0023495647002727995]:41.3114291070482,((5[&rate=0.0014702459014612256]:15.521019723370596,37[&rate=0.0056782832631164975]:15.521019723370596)[&rate=0.003100527101585572]:3.9280351767541717,42[&rate=0.0031718969952902456]:19.449054900124768)[&rate=0.002977565897601143]:21.86237420692343)[&rate=0.002185707725734183]:22.124481242960343,31[&rate=0.0018020794047830361]:63.43591035000854)[&rate=0.0027653297349761793]:14.649080040757369,36[&rate=0.0020830683064969268]:78.08499039076591)[&rate=0.001401814899717317]:90.71574511570779,23[&rate=0.0020709023230326196]:168.8007355064737)[&rate=0.004788210412635508]:97.50135382863948,((26[&rate=0.0018397535708727362]:7.65443046330539,30[&rate=0.0030193844738522642]:7.65443046330539)[&rate=0.0018363741855412265]:122.39647541064748,27[&rate=0.0014087372316115743]:130.05090587395287)[&rate=0.001772515364837487]:136.2511834611603)[&rate=0.00822162207483332]:103.5596855712273)[&rate=0.002681518408875101]:100.02509956333716,(((24[&rate=0.002371220570313225]:17.289670165707907,25[&rate=0.0038370922122798745]:17.289670165707907)[&rate=0.0031694478009983767]:156.82483322956554,41[&rate=0.0062530734872017334]:174.11450339527346)[&rate=0.0033645454120017114]:143.95723135140975,38[&rate=0.0020601294418046154]:318.0717347466832)[&rate=0.0020999812994589783]:151.81513972299445)[&rate=0.002025019993175284]:28.979222527131242,(((3[&rate=0.003109701818496233]:16.66582564174667,28[&rate=0.001584511895643381]:16.66582564174667)[&rate=0.002232747855143294]:16.48849114010028,(6[&rate=0.005801329503690539]:30.994459613422446,(20[&rate=0.0038648486278758526]:11.619820144249088,((29[&rate=0.0025377567953529276]:3.756587863841169,39[&rate=0.001701580383735082]:3.756587863841169)[&rate=0.0031307808618057423]:4.200811757553083,40[&rate=0.00449032147248724]:7.957399621394252)[&rate=0.002685226090943783]:3.662420522854836)[&rate=0.001135354402205776]:19.37463946917336)[&rate=0.007275885415478231]:2.159857168424505)[&rate=0.0016982293934333246]:350.8583999620172,(((7[&rate=0.0017856320601893332]:42.18126664183185,19[&rate=0.0017020992152262245]:42.18126664183185)[&rate=0.0031009159553781066]:159.43515202044026,(((8[&rate=0.0017379969932009498]:19.443540114203238,18[&rate=0.001957724029513722]:19.443540114203238)[&rate=0.003287078860365864]:125.35559703924602,((9[&rate=0.0019155826594672094]:21.996134045810464,15[&rate=0.0012386367735512799]:21.996134045810464)[&rate=0.003990621266429471]:59.80968707442064,(11[&rate=0.0034641592014205244]:19.131194720359602,17[&rate=0.0018996139880508097]:19.131194720359602)[&rate=0.004056934427981449]:62.6746263998715)[&rate=0.002698184767534064]:62.993316033218164)[&rate=0.003735532942343694]:44.991239630599665,(10[&rate=0.0019379417448607953]:58.790952783441305,16[&rate=0.0023236983865479585]:58.790952783441305)[&rate=0.0032464642249140177]:130.99942400060763)[&rate=0.001655053449793475]:11.82604187822318)[&rate=0.0025920525506165806]:65.15013105401187,(12[&rate=0.0049644887474332095]:54.82988649323889,14[&rate=0.00210807859534662]:54.82988649323889)[&rate=0.005094909199960902]:211.9366632230451)[&rate=0.0057402048202033875]:117.24616702758016)[&rate=0.0068806350280296545]:114.85338025294476)[&rate=1.0]:0.0;
tree STATE_9132000 = ((((((1[&rate=0.0030844481227533206]:5.219587726385569,2[&rate=0.003714003305313729]:5.219587726385569)[&rate=0.0035954128763440595]:7.320378112264402,(21[&rate=0.002249891826322808]:0.734724220082206,22[&rate=0.0055011533545762685]:0.734724220082206)[&rate=0.00263561996495695]:11.805241618567765)[&rate=0.003366636752369007]:129.82697383306902,((32[&rate=0.0030020113397978953]:23.73629346684008,34[&rate=0.0010208614614314686]:23.73629346684008)[&rate=0.0018895341287235238]:64.30224497140959,(33[&rate=0.002740553222826293]:60.25475209017366,35[&rate=0.001936418934197689]:60.25475209017366)[&rate=0.001315632931334401]:27.783786348076013)[&rate=0.006834633870974338]:54.32840123346932)[&rate=0.0022892857531013875]:115.44292904813679,13[&rate=0.0021082623218964753]:257.8098687198558)[&rate=0.010064556099207141]:98.02935919213235,(((((4[&rate=0.005189798327525553]:39.80378715109708,((5[&rate=0.0015981748015465496]:15.025511735117654,37[&rate=0.006172361520026745]:15.025511735117654)[&rate=0.0033703098783281335]:7.276981247164084,42[&rate=0.0013513606166377292]:22.302492982281738)[&rate=0.0032366495854611837]:17.501294168815345)[&rate=0.0029403700262015035]:12.510123973391472,31[&rate=0.002204164148248635]:52.313911124488556)[&rate=0.003928625511781208]:7.895083236040691,36[&rate=0.0022643200528802364]:60.208994360529246)[&rate=0.001493591877631839]:109.94730074638521,23[&rate=0.0031925644458291303]:170.15629510691446)[&rate=0.00546076322051529]:84.16871639751525,((26[&rate=0.003484470261836695]:7.547962033704458,30[&rate=0.0032821068757924628]:7.547962033704458)[&rate=0.0020933527275988646]:128.8758956969227,27[&rate=0.0016215206582903539]:136.42385773062716)[&rate=0.0018225684171852758]:117.90115377380255)[&rate=0.0043107322910429634]:101.51421640755842)[&rate=0.002822952915864271]:120.57685229141481,((((3[&rate=0.0033802829048561233]:20.614346563570127,28[&rate=0.001722383297821961]:20.614346563570127)[&rate=0.0027408297039295975]:13.806352907007433,(6[&rate=0.0073710693537901]:24.15477168766519,((20[&rate=0.00420113647841095]:7.390744633172795,40[&rate=0.00488103290819598]:7.390744633172795)[&rate=0.002918872734647018]:0.7764709668112699,(29[&rate=0.00310684641005034]:4.780846719186942,39[&rate=0.002549152065176319]:4.780846719186942)[&rate=0.0029857058565285694]:3.3863688807971224)[&rate=0.0012341437542025147]:15.987556087681124)[&rate=0.0033678846167750557]:10.265927782912371)[&rate=0.00270930021400563]:331.58295936260504,((((7[&rate=0.0013670719757560414]:38.77033059443074,19[&rate=0.0011888168886385457]:38.77033059443074)[&rate=0.0032670484171549294]:130.64400359803162,(10[&rate=0.005230426701243216]:52.47732968237495,16[&rate=0.0025258878151501254]:52.47732968237495)[&rate=0.0037862644280535662]:116.9370045100874)[&rate=0.001542558957911696]:15.965476169950676,((8[&rate=0.001889223426460054]:19.17309240528931,18[&rate=0.0012297513072612185]:19.17309240528931)[&rate=0.001932452070695269]:130.73186443005045,((9[&rate=0.0028153600674859793]:21.477649229797677,15[&rate=0.003003597909669551]:21.477649229797677)[&rate=0.002730373243089537]:64.45280255568419,(11[&rate=0.003765582300725025]:18.86509154416238,17[&rate=0.002064903024283804]:18.86509154416238)[&rate=0.004915134532146671]:67.06536024131948)[&rate=0.003495718192064619]:63.974505049857896)[&rate=0.004054119497776603]:35.474853527073265)[&rate=0.0026899892627431595]:134.80194393279788,(12[&rate=0.0029680938159879766]:49.37134829828899,14[&rate=0.002291506534664851]:49.37134829828899)[&rate=0.003512495389377103]:270.81040599692193)[&rate=0.009590862501870665]:45.821904537971704)[&rate=0.007969232558910631]:54.22557273830404,(((24[&rate=0.0010799777144388579]:11.10333164147898,25[&rate=0.003759703792775379]:11.10333164147898)[&rate=0.0034409566595265868]:242.91089474441063,41[&rate=0.004533310358009957]:254.0142263858896)[&rate=0.004252279463314271]:95.68776710177295,38[&rate=0.0022755180013800873]:349.70199348766255)[&rate=0.004073948980603963]:70.5272380838241)[&rate=0.005621700063174139]:56.18684863191629)[&rate=1.0]:0.0;
tree STATE_9133000 = ((((((1[&rate=0.0011841691529860703]:5.976885437347097,2[&rate=0.003108011857568716]:5.976885437347097)[&rate=0.0016555620069872252]:8.65124876415533,(21[&rate=0.0016478363533923286]:2.570623463337722,22[&rate=0.002613528126679764]:2.570623463337722)[&rate=0.002204541086127454]:12.057510738164705)[&rate=0.002998014201337473]:139.31822698076272,((32[&rate=0.002187111005102781]:25.12482760217848,34[&rate=0.0013984158288749128]:25.12482760217848)[&rate=0.002036928852530503]:67.65317880977331,(33[&rate=0.0020510690743088607]:77.53195760676505,35[&rate=0.001594054680726034]:77.53195760676505)[&rate=0.001609035128503516]:15.246048805186746)[&rate=0.006542742811734701]:61.16835477031336)[&rate=0.0018028964418351683]:110.33783415470833,13[&rate=0.0016897260801283483]:264.2841953369735)[&rate=0.00988153410344699]:153.04474611741762,(((((4[&rate=0.004340961061881547]:27.24780396028857,((5[&rate=6.615747087085406E-4]:16.361778576086223,37[&rate=0.005162817382723271]:16.361778576086223)[&rate=0.004021494143482312]:5.42714715045831,42[&rate=0.0029253987845284405]:21.788925726544534)[&rate=0.0027072670140008337]:5.458878233744038)[&rate=0.0028887025111691026]:14.353348501956866,31[&rate=0.001877512146365447]:41.60115246224544)[&rate=0.0022568326772755966]:22.531334297426824,36[&rate=0.0018939705477294278]:64.13248675967226)[&rate=0.0012493017596841203]:121.38196132271007,23[&rate=0.0026703923875692503]:185.51444808238233)[&rate=0.004759122165988809]:78.46829398938621,((26[&rate=0.0010693865585691858]:23.092826154887042,30[&rate=0.0010253600944609648]:23.092826154887042)[&rate=0.0017988319580695895]:123.03172076209776,27[&rate=0.001200163433425932]:146.1245469169848)[&rate=0.0017692062241205914]:117.85819515478374)[&rate=0.003865541985358643]:153.34619938262256)[&rate=0.002761522449758455]:69.45593077542816,((((3[&rate=0.0020343890806032694]:26.3960319187362,28[&rate=0.0010365989687594402]:26.3960319187362)[&rate=7.705884225640751E-4]:13.675192409685607,(6[&rate=0.0061654659834060755]:27.521747562009686,((20[&rate=0.0034563035091170896]:9.778539308291247,40[&rate=0.0040826969477858865]:9.778539308291247)[&rate=0.002441465368346623]:3.129842260787715,(29[&rate=0.004373800570396432]:1.2751523557666014,39[&rate=0.0013986417256481494]:1.2751523557666014)[&rate=0.0025027650850326464]:11.633229213312362)[&rate=0.004039617318971671]:14.613365992930724)[&rate=0.0021238109045537577]:12.54947676641212)[&rate=0.0021974609106736468]:323.3576433734979,((((7[&rate=0.0011434753030820349]:45.38838570784593,19[&rate=9.943754068391362E-4]:45.38838570784593)[&rate=0.0027534388654201977]:148.4458501911525,(10[&rate=0.004055399368949191]:49.75277109152949,16[&rate=0.001958441335118496]:49.75277109152949)[&rate=0.0033237551802738153]:144.0814648074689)[&rate=0.005296014128277711]:21.77885190990682,((8[&rate=0.0015515446738042819]:21.43194547749151,18[&rate=0.0010286146405092016]:21.43194547749151)[&rate=0.0017188843023524878]:159.14631508785402,((9[&rate=6.229612976286614E-4]:24.249127025776247,15[&rate=0.0014313469472102373]:24.249127025776247)[&rate=0.0021198511067448108]:103.04179537630807,(11[&rate=0.0013922326628949774]:21.0554330246004,17[&rate=7.670750812867807E-4]:21.0554330246004)[&rate=0.002796307443120801]:106.23548937748392)[&rate=0.004064736304101721]:53.287338163261225)[&rate=0.0021687258071072524]:35.034827243559675)[&rate=0.004452128682105798]:98.35687765352856,(12[&rate=0.0024826359076713257]:58.34748966689905,14[&rate=0.00249491251199851]:58.34748966689905)[&rate=0.003006349686601604]:255.62247579553474)[&rate=0.006815730429041378]:49.45890223948595)[&rate=0.008233148053295922]:88.6750383286219,(((24[&rate=9.033378391123959E-4]:44.841267216314385,25[&rate=0.0014778786642420888]:44.841267216314385)[&rate=0.004409268377788219]:231.17254766735252,41[&rate=0.003963333288112062]:276.0138148836669)[&rate=0.0031305422824106604]:109.41513863120633,38[&rate=0.0018790699131454396]:385.4289535148732)[&rate=0.005268053468142629]:66.6749525156684)[&rate=0.006137360019837597]:34.680966199277634)[&rate=1.0]:0.0;
tree STATE_9134000 = (((((((1[&rate=0.002101616671028091]:4.796061530774765,2[&rate=0.005515976765146509]:4.796061530774765)[&rate=9.87273855560864E-4]:9.821358940593711,(21[&rate=0.001755086012793905]:1.7337766524655351,22[&rate=0.0013839692965716428]:1.7337766524655351)[&rate=0.0010877091421852688]:12.883643818902943)[&rate=0.003193140374466311]:97.71901527622006,((32[&rate=0.0023294594307971834]:24.34051561823153,34[&rate=0.0025427128394570776]:24.34051561823153)[&rate=0.00216950265144643]:41.33815024255894,(33[&rate=0.002520945163002919]:57.704641333146554,35[&rate=0.001959234083362134]:57.704641333146554)[&rate=0.0015986168364135935]:7.97402452764392)[&rate=0.006968578140554928]:46.657769886798064)[&rate=0.001967982478777773]:161.52543985047947,13[&rate=0.001825126968764381]:273.861875598068)[&rate=0.010466443628221935]:64.7700782861915,(((((4[&rate=0.0025312790177614134]:34.263773873444656,((5[&rate=5.291529919235098E-4]:15.362688391534789,37[&rate=0.006345537359364107]:15.362688391534789)[&rate=0.003525195029455804]:1.184268819231459,42[&rate=0.003115798772969682]:16.546957210766248)[&rate=0.004451244152769414]:17.716816662678408)[&rate=0.002723005879199212]:10.119941505028827,31[&rate=0.0024926735732886413]:44.38371537847348)[&rate=0.0013063626916819402]:28.907989867640282,36[&rate=6.266563414643739E-4]:73.29170524611376)[&rate=0.0016937585452355118]:77.67487787790506,23[&rate=0.0029611112855433973]:150.96658312401883)[&rate=0.005003016422435581]:81.38533205146888,((26[&rate=0.004220081054817772]:3.990188924153344,30[&rate=0.0017752763407382845]:3.990188924153344)[&rate=0.0019246954847304105]:131.71303487932136,27[&rate=9.195492979439017E-4]:135.7032238034747)[&rate=0.0019359853605122668]:96.64869137201299)[&rate=0.005420835194671657]:106.28003870877183)[&rate=0.003290415215350874]:77.43688606646401,(((24[&rate=0.001198703791911426]:26.026858945059026,25[&rate=0.0019611032352342445]:26.026858945059026)[&rate=0.004299719356321697]:188.40257560402824,41[&rate=0.004043693606252179]:214.42943454908726)[&rate=0.005174001862234712]:83.8478358878063,38[&rate=0.0020013694408126796]:298.27727043689356)[&rate=0.005645351407710165]:117.79156951382998)[&rate=0.002439960771201]:60.003583259102584,(((3[&rate=9.03246916904368E-4]:25.809507070983255,28[&rate=9.81547787205713E-4]:25.809507070983255)[&rate=0.0010722929373260517]:6.085018273778179,(6[&rate=0.006566746198261046]:21.733799045786277,(20[&rate=0.0016575705751615728]:14.87562486468586,((29[&rate=0.0029627239256744833]:5.554798482564988,39[&rate=0.0011031088095408861]:5.554798482564988)[&rate=0.0036836607812961086]:8.05516100805129,40[&rate=0.0028110483592212318]:13.609959490616278)[&rate=0.0035889574023131796]:1.2656653740695827)[&rate=0.004208482276398168]:6.858174181100416)[&rate=0.004215625261265043]:10.160726298975156)[&rate=0.002388482764100824]:311.48380463314095,(((7[&rate=6.303134848919136E-4]:40.00881765836008,19[&rate=0.0010590944691132916]:40.00881765836008)[&rate=0.003073933614883687]:161.91871450452837,(((8[&rate=0.0016525271756655158]:20.72361195065481,18[&rate=0.001095562168088481]:20.72361195065481)[&rate=0.0018307581273095787]:126.30990951819375,((9[&rate=6.63506820604944E-4]:23.447684632834434,15[&rate=0.0015245063632333604]:23.447684632834434)[&rate=0.0029458977029560227]:61.63643919106664,(11[&rate=0.0024125395012039278]:20.35954337010997,17[&rate=8.170002700084853E-4]:20.35954337010997)[&rate=0.004505715710352283]:64.7245804537911)[&rate=0.003790182787382548]:61.94939764494748)[&rate=0.0013922121285841606]:34.20618847455549,(10[&rate=0.0022774347697519575]:56.05042967361229,16[&rate=9.167019375206197E-4]:56.05042967361229)[&rate=0.002176455612753834]:125.18928026979177)[&rate=0.0027167383302129735]:20.68782221948439)[&rate=0.0019779844345445014]:86.76010652490606,(12[&rate=0.0026442186123553056]:52.84510479942312,14[&rate=0.0026572942410326085]:52.84510479942312)[&rate=0.0032020183759533588]:235.84253388837138)[&rate=0.008494663538111366]:54.69069129010785)[&rate=0.002894709390281433]:132.69409323192377)[&rate=1.0]:0.0;
tree STATE_9135000 = (((((((1[&rate=0.0016002087127166703]:14.039070500227027,2[&rate=0.0020921662809468347]:14.039070500227027)[&rate=0.017038740871477116]:1.97042572183706,(21[&rate=0.002209143678526207]:4.626653914980692,22[&rate=9.001547117147876E-4]:4.626653914980692)[&rate=0.004962462637319784]:11.382842307083394)[&rate=0.003825289408410334]:116.93615820944646,(((32[&rate=0.0076962254657694405]:8.563083104440793,34[&rate=0.008400786486307814]:8.563083104440793)[&rate=0.0020302852063540837]:60.14283589217462,33[&rate=0.004744323542630889]:68.70591899661541)[&rate=0.0020121944180968242]:5.864389966419438,35[&rate=7.348034516185295E-4]:74.57030896303485)[&rate=0.007356030157016573]:58.3753454684757)[&rate=0.002368069518136527]:112.89439815585808,13[&rate=0.0022407481322778734]:245.84005258736863)[&rate=0.012595112839695988]:66.03342441635073,(((((4[&rate=0.004172895507086184]:26.940280353748165,((5[&rate=0.0016514595434378278]:10.077324500562463,37[&rate=0.009102861210808832]:10.077324500562463)[&rate=0.007207236752992459]:7.041309581418853,42[&rate=8.620207200327715E-4]:17.118634081981316)[&rate=0.0035251230426764884]:9.821646271766848)[&rate=0.0019550867498571473]:17.02390206736513,31[&rate=0.003137552249254319]:43.96418242111329)[&rate=0.0031644789602414897]:25.679082663499955,36[&rate=8.444263078494821E-4]:69.64326508461325)[&rate=0.0020206385983787315]:76.63427365353574,23[&rate=0.0037271793124346456]:146.277538738149)[&rate=0.006297344986521314]:79.12869690675078,((26[&rate=0.0028431064813422965]:13.098515687570632,30[&rate=0.002234557438889184]:13.098515687570632)[&rate=0.002422632755402496]:112.11004542470775,27[&rate=0.0011574455632512575]:125.20856111227837)[&rate=0.0026094883997142774]:100.19767453262139)[&rate=0.007776231578970474]:86.46724135881959)[&rate=0.006498194110582469]:64.66646210859369,(((24[&rate=0.0016755201289905]:28.033241439114473,25[&rate=0.0013173526090276494]:28.033241439114473)[&rate=0.005149395028411415]:180.88886102868884,41[&rate=0.005023000819064845]:208.9221024678033)[&rate=0.006668917077194296]:107.70320239752692,38[&rate=0.0025191430026431923]:316.62530486533024)[&rate=0.0071058582226110655]:59.914634246982814)[&rate=0.0034399473893296654]:97.2887529071674,(((3[&rate=0.00113692559911603]:28.964287604768266,(6[&rate=0.00835483415371913]:20.996448217878914,((20[&rate=0.0019314312147507141]:11.868019569039152,(29[&rate=0.0036778915741437655]:10.847400605911584,39[&rate=0.0014453500453007976]:10.847400605911584)[&rate=0.004887239578754766]:1.0206189631275677)[&rate=0.0023720096659925563]:4.0459767943361715,40[&rate=0.0012851624810884246]:15.913996363375324)[&rate=0.011759536803928742]:5.08245185450359)[&rate=0.003170861919666868]:7.967839386889352)[&rate=0.0013497054540463828]:14.125593147651323,28[&rate=0.001235483658919285]:43.08988075241959)[&rate=0.003076203843158137]:327.8978267838851,(((((7[&rate=7.933816579230443E-4]:39.0686091098729,19[&rate=0.0013330924148093127]:39.0686091098729)[&rate=0.003946525823946713]:141.07008304884545,((9[&rate=8.35162429428459E-4]:22.89666326243871,15[&rate=9.201551837972926E-4]:22.89666326243871)[&rate=0.0029894857509043106]:40.00443191447526,(11[&rate=0.003036686720438804]:19.881093422317704,17[&rate=0.0010283661136313103]:19.881093422317704)[&rate=0.005671387787380128]:43.020001754596265)[&rate=0.004772666378211104]:117.23759698180439)[&rate=0.001881931193611659]:0.2267613901013874,(8[&rate=0.0015956002185435344]:20.236606379085135,18[&rate=0.0013789946591434088]:20.236606379085135)[&rate=0.0022682652818146955]:160.1288471697346)[&rate=0.002666061670017796]:10.673791075333668,(10[&rate=0.0028666290931261672]:56.630372008486404,16[&rate=0.0011538615632444558]:56.630372008486404)[&rate=0.002803646360971871]:134.408872615667)[&rate=0.004576215662548643]:126.61138434873664,(12[&rate=0.002969232324504073]:60.70926515502012,14[&rate=0.0028963778792587104]:60.70926515502012)[&rate=0.004393485912730957]:256.94136381786996)[&rate=0.01026746208300446]:53.33707856341459)[&rate=0.0029945143804995496]:102.84098448317582)[&rate=1.0]:0.0;
tree STATE_9136000 = (((((((1[&rate=0.002829782555021876]:12.453508240350406,2[&rate=0.0016803784920372108]:12.453508240350406)[&rate=0.005155784932249042]:0.9974821217356524,(21[&rate=0.002164497271572783]:0.830602987415391,22[&rate=0.0013446434348698493]:0.830602987415391)[&rate=0.00486217213627543]:12.620387374670667)[&rate=0.003920651518915002]:96.5797698307552,(((32[&rate=0.007540686096602097]:7.940235277646837,34[&rate=0.005207258581875923]:7.940235277646837)[&rate=0.0019892534979419813]:50.07491498300666,33[&rate=0.00255330027032758]:58.01515026065349)[&rate=0.00197152832160385]:6.866583554898249,35[&rate=0.0013848200917110796]:64.88173381555174)[&rate=0.008158739531568723]:45.149026377289516)[&rate=0.003339131722337912]:64.24520346288202,13[&rate=0.002264013521363651]:174.27596365572327)[&rate=0.011099981985089219]:102.24814424826712,(((((4[&rate=0.0026485292554101606]:31.366574228387158,((5[&rate=0.0012624976815163915]:11.976195749469596,37[&rate=0.008992888955501089]:11.976195749469596)[&rate=0.011101390721578367]:4.4188297241661445,42[&rate=8.445994322082579E-4]:16.39502547363574)[&rate=0.00390249511745028]:14.971548754751417)[&rate=0.0017014968053577718]:7.712402720835577,31[&rate=0.00259024656751827]:39.078976949222735)[&rate=0.004582902637265592]:19.873143861773144,36[&rate=4.190996978090686E-4]:58.95212081099588)[&rate=0.0019389806489063075]:66.1830616119933,23[&rate=0.0036518536711665365]:125.13518242298917)[&rate=0.007054423291372861]:57.2818515339284,((26[&rate=0.0011400340720698608]:11.186668657512367,30[&rate=0.00128471521567613]:11.186668657512367)[&rate=0.002425265747182299]:88.68920908422419,27[&rate=0.002427356412672682]:99.87587774173656)[&rate=0.002742991163607139]:82.54115621518102)[&rate=0.006048894023449002]:94.10707394707282)[&rate=0.003217167359386186]:166.64631180359106,(((24[&rate=0.0013139157976119074]:46.15536848947788,25[&rate=0.001033046618824926]:46.15536848947788)[&rate=0.005721908925870465]:193.00102509935664,41[&rate=0.005121343291764504]:239.15639358883453)[&rate=0.002177231057281885]:57.80618182717467,38[&rate=0.0023621261359072394]:296.9625754160092)[&rate=0.004765538608115006]:146.20784429157226)[&rate=0.0021880130726578072]:37.5086802957461,((3[&rate=0.001394438561931804]:36.25256355697571,((6[&rate=0.005915594577329747]:28.851405266083127,((20[&rate=0.0017685613076556038]:13.767015644224845,(29[&rate=0.00374379120046221]:2.9553243047101114,39[&rate=0.001485584850850513]:2.9553243047101114)[&rate=0.0018123025196252656]:10.811691339514734)[&rate=0.0013991833520120736]:1.2010958516046806,40[&rate=0.0013162988146620252]:14.968111495829525)[&rate=0.0013111393422659122]:13.883293770253601)[&rate=0.0036792947015861876]:6.384843146967533,28[&rate=0.0012065898826508954]:35.23624841305066)[&rate=0.0012477893113055044]:1.0163151439250484)[&rate=0.002882386726890495]:297.6057781724244,((((7[&rate=0.00147370129760703]:40.65332394965835,19[&rate=0.0011639342267608125]:40.65332394965835)[&rate=0.003042332088711653]:156.63781192253973,(10[&rate=0.0014829913464674902]:52.51128269149412,16[&rate=5.02547536424277E-4]:52.51128269149412)[&rate=0.002775559095796198]:144.77985318070398)[&rate=6.092328934614424E-4]:8.007739496183973,((8[&rate=0.0015633534174916027]:18.764668509141853,18[&rate=0.001351125418524137]:18.764668509141853)[&rate=0.002099495161890882]:173.87199621490797,((9[&rate=0.0013210395029468484]:23.940449747043736,15[&rate=0.0012314473315971105]:23.940449747043736)[&rate=0.0022412683841426936]:111.58575145020356,(11[&rate=0.0024775046395409403]:22.332253248184983,17[&rate=8.317480130339135E-4]:22.332253248184983)[&rate=0.0011150519508111372]:113.19394794906232)[&rate=0.00254733108470235]:57.110463526802505)[&rate=0.0014988323027426385]:12.662210644332248)[&rate=0.004707231233148043]:92.2012117765066,(12[&rate=0.003430490220081026]:47.73965354819049,14[&rate=0.001963007462576747]:47.73965354819049)[&rate=0.004221825131340263]:249.76043359669816)[&rate=0.006826696972135928]:36.35825458451143)[&rate=0.005021911875876897]:146.82075827392748)[&rate=1.0]:0.0;
tree STATE_9137000 = (((((((1[&rate=0.0010569988245321955]:10.949462442786867,2[&rate=0.001829784184608753]:10.949462442786867)[&rate=0.005924438493861358]:4.558190865636988,(21[&rate=0.002356946898523485]:0.6226249193090607,22[&rate=0.001464198275996713]:0.6226249193090607)[&rate=0.004916326575368178]:14.885028389114794)[&rate=0.0026937709901873907]:97.5549259080943,(((32[&rate=0.008211143040716858]:8.494726211922382,34[&rate=0.005670245985315654]:8.494726211922382)[&rate=0.0021107315646930794]:45.861882541469,35[&rate=0.0014745477421181268]:54.356608753391384)[&rate=0.002856910745677857]:22.645476402220623,33[&rate=0.002780319121758434]:77.00208515561201)[&rate=0.01927028860232095]:36.06049406090615)[&rate=0.003495050235833001]:107.62223558289118,13[&rate=0.002014273085189446]:220.68481479940934)[&rate=0.015710870354138443]:51.93779815266279,(((((4[&rate=0.0029237263054798764]:33.935417822615136,((5[&rate=0.0013747487852830457]:6.608351509851608,37[&rate=0.009792464056576508]:6.608351509851608)[&rate=0.002135483508174812]:16.87423893799069,42[&rate=0.0023669678362699437]:23.4825904478423)[&rate=0.005937418069926135]:10.452827374772838)[&rate=0.001832272516065979]:29.361037793828366,31[&rate=0.00282055038548844]:63.2964556164435)[&rate=0.006455844865412767]:23.239776819932025,36[&rate=5.582931212217515E-4]:86.53623243637553)[&rate=0.0036676343054389293]:53.722055354210525,23[&rate=0.003976547024179581]:140.25828779058605)[&rate=0.008333955520368284]:67.36569985795643,((26[&rate=0.0036287400754638362]:3.7089427359481344,30[&rate=0.001398941723254543]:3.7089427359481344)[&rate=0.003139606369943487]:66.78912406504718,27[&rate=0.00309281165622165]:70.4980668009953)[&rate=0.0010785915908009043]:137.12592084754718)[&rate=0.006330980120739862]:64.99862530352965)[&rate=0.0036644364829297765]:202.85254113296133,(((24[&rate=0.002053239107772548]:18.042827905154713,25[&rate=0.0016143284994203618]:18.042827905154713)[&rate=0.0032079056229662624]:205.69689302878157,41[&rate=0.0055766918010607975]:223.7397209339363)[&rate=0.0022737038483770233]:129.75187540436443,38[&rate=0.002530855042139124]:353.4915963383007)[&rate=0.00527855814421233]:121.98355774673274)[&rate=7.894861186548753E-4]:7.133563181544218,(((3[&rate=0.001418779414715485]:17.846497887306736,28[&rate=0.0027278089517628204]:17.846497887306736)[&rate=0.0026219655015021237]:12.544113784506731,(6[&rate=0.008578880440418638]:24.002923830365063,((20[&rate=0.0019258075044366484]:11.849989797998132,(29[&rate=0.004076658896519293]:4.488521107373596,39[&rate=0.0016176710650974142]:4.488521107373596)[&rate=0.003690431351291452]:7.361468690624537)[&rate=0.0015235874423598968]:10.445537592456352,40[&rate=0.001440066525992757]:22.295527390454485)[&rate=0.016699486716341472]:1.7073964399105783)[&rate=0.0038304426349535193]:6.387687841448404)[&rate=0.0030357417709579314]:335.44666629211207,(((((7[&rate=0.001604730922215962]:45.34893660579558,19[&rate=0.0012674218636717657]:45.34893660579558)[&rate=0.003312831702281169]:132.5086646317776,(10[&rate=0.0018136801952733377]:53.275750107717585,16[&rate=6.146094622650572E-4]:53.275750107717585)[&rate=0.0028429857372611316]:124.58185112985561)[&rate=7.719158086359243E-4]:6.576141315551212,(8[&rate=0.0017023541849861012]:20.07506274925919,18[&rate=0.0014712565853191135]:20.07506274925919)[&rate=0.0022861653259041233]:164.35867980386521)[&rate=7.589817556047617E-4]:33.023450167608246,((9[&rate=0.001740874481125343]:25.612284633924954,15[&rate=0.0013409376888675068]:25.612284633924954)[&rate=0.001902912200703131]:82.2638607600093,(11[&rate=0.002697784355256099]:23.891782850906516,17[&rate=9.057003330149193E-4]:23.891782850906516)[&rate=0.0017353961225791861]:83.98436254302774)[&rate=0.0031080349097833805]:109.5810473267984)[&rate=0.0042133343262946215]:74.80439284081515,(12[&rate=0.0037355017217277383]:54.555709208377095,14[&rate=0.002137542242008386]:54.555709208377095)[&rate=0.007114834473958038]:237.7058763531707)[&rate=0.008589770877088867]:73.57569240237774)[&rate=0.002625826329189513]:116.77143930265214)[&rate=1.0]:0.0;
tree STATE_9138000 = ((((((1[&rate=0.001145992903522228]:10.216918873982486,2[&rate=0.0019838429730202277]:10.216918873982486)[&rate=0.0013627344145128724]:10.408289294294107,(21[&rate=0.0012179718641561154]:5.051333581537189,22[&rate=0.0013054196210893093]:5.051333581537189)[&rate=0.0031888427309661183]:15.573874586739404)[&rate=0.003820369915337755]:89.62530255737255,(((32[&rate=0.00668917461513348]:7.984923986321373,34[&rate=0.005055360661857899]:7.984923986321373)[&rate=0.0014304647712132389]:65.00223507053266,33[&rate=0.002637383302196927]:72.98715905685404)[&rate=9.994535198646316E-4]:15.871607476548633,35[&rate=0.0015141409107438401]:88.85876653340267)[&rate=0.01718060542613282]:21.391744192246463)[&rate=0.003526816853620535]:91.90157659353547,13[&rate=0.002519782052976326]:202.1520873191846)[&rate=0.010472929328575936]:93.27875159747504,(((((4[&rate=0.0019881562937003354]:38.1350894557683,((5[&rate=0.0016491928963804278]:15.011416075036756,37[&rate=0.005724155902704116]:15.011416075036756)[&rate=0.0035278709785265213]:10.395022239952809,42[&rate=0.002110292237470869]:25.406438314989565)[&rate=0.0027370008204593566]:12.728651140778737)[&rate=0.0024251102843813855]:11.502766608356183,31[&rate=0.002514687987172504]:49.637856064124485)[&rate=0.0029691891948715196]:20.108417728332988,36[&rate=5.064960776893523E-4]:69.74627379245747)[&rate=0.0033729258961271704]:68.67893647917636,23[&rate=0.003746300452308434]:138.42521027163383)[&rate=0.007428820798785167]:57.71067272083545,((26[&rate=0.001798069679037734]:7.575730123939307,30[&rate=0.0012472395332208891]:7.575730123939307)[&rate=0.0051069637592760795]:64.27389237453124,27[&rate=0.002721116892216239]:71.84962249847055)[&rate=0.0010331732854231043]:124.28626049399872)[&rate=0.005214250394583491]:99.29495592419036)[&rate=0.0030136630639882177]:183.23240207223637,((((3[&rate=0.0020605158636959322]:11.769984595534869,28[&rate=0.0024320034974704757]:11.769984595534869)[&rate=0.0016815841769204935]:18.131596147712433,(6[&rate=0.007859755408044174]:22.68111883357645,((20[&rate=0.002024101411456266]:12.273438267177362,(29[&rate=0.0036345832386545747]:4.622057389483966,39[&rate=0.0014422497167667385]:4.622057389483966)[&rate=0.005307804895255274]:7.651380877693396)[&rate=0.0011808013206580125]:4.046329940681915,40[&rate=0.0018177360108373591]:16.319768207859276)[&rate=0.004596659549325028]:6.361350625717172)[&rate=0.0020496721050438683]:7.220461909670853)[&rate=0.0027663249477067504]:285.8338125197706,(((((7[&rate=0.0013834209375057042]:35.52582864589451,19[&rate=0.0012557014607224716]:35.52582864589451)[&rate=0.00576607250194186]:121.73661907059008,((9[&rate=0.001552092870733441]:26.04945450950002,15[&rate=0.0011955254956943582]:26.04945450950002)[&rate=0.0019714885526320833]:62.905994653855075,(11[&rate=0.002760227846772577]:20.57388833364773,17[&rate=0.001697430804096267]:20.57388833364773)[&rate=0.0052481817428891965]:68.38156082970737)[&rate=0.004719386755277941]:68.30699855312949)[&rate=0.0014474729057936968]:9.183179938331278,(8[&rate=0.001517749741654077]:19.777959697993452,18[&rate=0.0016114865739547428]:19.777959697993452)[&rate=0.002009873460534751]:146.6676679568224)[&rate=0.0023038332588046885]:44.310213130975114,(10[&rate=0.0014110621306381282]:48.083049881056986,16[&rate=4.7817257948465586E-4]:48.083049881056986)[&rate=0.0021952173177898163]:162.672790904734)[&rate=0.004309147126381973]:35.31058652029529,(12[&rate=0.004032757820032137]:46.71488312318124,14[&rate=0.001978876480262301]:46.71488312318124)[&rate=0.0057875823363660005]:199.35154418290503)[&rate=0.0033819337685155634]:69.66896595693163)[&rate=0.0067519497350663855]:115.09653636690513,(((24[&rate=0.0018305844652423348]:14.208968788773657,25[&rate=0.004342100432729942]:14.208968788773657)[&rate=0.002860038159771938]:262.3742824706474,41[&rate=0.0049719515568456985]:276.58325125942105)[&rate=0.0012004976324371964]:51.512537375454656,38[&rate=0.002256407403493378]:328.0957886348757)[&rate=0.007092676617100336]:102.73614099504732)[&rate=0.0013668669698951887]:47.83131135897298)[&rate=1.0]:0.0;
tree STATE_9139000 = (((((((1[&rate=0.0011726519095025926]:13.052766709548253,2[&rate=0.0020299927193248536]:13.052766709548253)[&rate=0.0026127513968229915]:1.645608420941727,(21[&rate=0.0012463053024837781]:10.36994693266548,22[&rate=0.001335787339272977]:10.36994693266548)[&rate=0.004084262849556436]:4.3284281978245005)[&rate=0.0038074781906769876]:103.49874623321695,(((32[&rate=0.0035164344518919]:21.925485197843763,34[&rate=0.002657554245905219]:21.925485197843763)[&rate=0.0017967896652631846]:63.41232402922423,33[&rate=0.0024410413922954974]:85.33780922706799)[&rate=0.002652843028800706]:7.06625015051398,35[&rate=0.0013436542247637023]:92.40405937758197)[&rate=0.014405383163011765]:25.793061986124954)[&rate=0.0037974935766949946]:139.1936069313295,13[&rate=0.0026350348992070175]:257.3907282950364)[&rate=0.007302179751661267]:127.34732620098163,(((((4[&rate=0.0019948328717920545]:40.420905559792196,((5[&rate=9.321223890806531E-4]:16.911900515410387,37[&rate=0.004989360221803086]:16.911900515410387)[&rate=0.0027824513748334555]:11.626836856563138,42[&rate=0.0021494191296855896]:28.538737371973525)[&rate=0.0025300686208887444]:11.882168187818671)[&rate=0.0026502020547228646]:15.416963862993484,31[&rate=0.0029239093248613545]:55.83786942278568)[&rate=0.00516649311969057]:17.17257817298681,36[&rate=6.547344299276385E-4]:73.01044759577249)[&rate=0.0024978663137556626]:87.39453035448602,23[&rate=0.001678571512875153]:160.4049779502585)[&rate=0.007678711375716041]:68.48880287995527,((26[&rate=0.002226423328189644]:10.85428290412391,30[&rate=0.0015443690670164456]:10.85428290412391)[&rate=0.004351378435553824]:49.06330669542669,27[&rate=0.002460529800102306]:59.9175895995506)[&rate=0.0010402759141221454]:168.97619123066318)[&rate=0.006548312134153182]:155.84427366580425)[&rate=0.002163076341897857]:65.26529202861411,(((24[&rate=9.570288162878342E-4]:20.326549294101877,25[&rate=0.00330514448997626]:20.326549294101877)[&rate=0.0030332116731474628]:199.30679313394583,41[&rate=0.005136658598596477]:219.6333424280477)[&rate=0.0020036638591509276]:101.30679811994824,38[&rate=0.0023024096589791833]:320.94014054799595)[&rate=0.006930000463188923]:129.0632059766362)[&rate=0.0025125256345531954]:4.077364880900063,(((3[&rate=0.001643865555866895]:26.89242324157785,28[&rate=0.0014824096528115605]:26.89242324157785)[&rate=0.0019268736582721284]:4.174297848342249,(6[&rate=0.006716461495075662]:27.47015124829073,(20[&rate=0.0021427064708930614]:20.524055405578096,((29[&rate=0.0015881975696420236]:4.1796349183216925,39[&rate=0.0023450181075886623]:4.1796349183216925)[&rate=9.957408851101216E-4]:9.455064016689416,40[&rate=0.0010593211455011903]:13.634698935011109)[&rate=0.0024148434722721557]:6.889356470566987)[&rate=0.00296957954816696]:6.946095842712634)[&rate=0.007543515459354969]:3.5965698416293677)[&rate=0.002127123569915305]:298.0959780441029,((((7[&rate=0.001415603184688315]:39.823674302781185,19[&rate=0.001284912595185793]:39.823674302781185)[&rate=0.005718449458690391]:102.3996932492603,((8[&rate=0.0015530568533787094]:19.57953266655568,18[&rate=0.0016489742670642129]:19.57953266655568)[&rate=0.0021756019420570176]:108.28808482441447,((9[&rate=0.0015288693445661193]:27.3159264567686,15[&rate=0.00117763718619438]:27.3159264567686)[&rate=0.0016170534846194546]:42.63097520323054,(11[&rate=0.002824438480982492]:20.407856778602472,17[&rate=0.0012299577655741733]:20.407856778602472)[&rate=0.004353326548432954]:49.53904488139667)[&rate=0.006813421613549703]:57.920715830971005)[&rate=0.005171210832634747]:14.355750061071333)[&rate=0.0013783321948176545]:85.62105737976867,(12[&rate=0.00412657106674841]:47.33838227718133,14[&rate=0.002024910692030676]:47.33838227718133)[&rate=0.0061864536111832305]:180.50604265462883)[&rate=0.023789559391172898]:2.3189317609970885,(10[&rate=0.0013775079103811492]:61.89418565253513,16[&rate=9.803614179333794E-4]:61.89418565253513)[&rate=0.002386330344830752]:168.2691710402721)[&rate=0.007416706529788322]:98.99934244121576)[&rate=0.003082243247646786]:124.91801227150921)[&rate=1.0]:0.0;
tree STATE_9140000 = ((((((1[&rate=6.695537433378826E-4]:3.6272813297781363,2[&rate=0.003303967668331368]:3.6272813297781363)[&rate=0.0010765535119578401]:7.967897643002732,(21[&rate=0.00110136636371772]:0.05673767456485723,22[&rate=0.0011804420968305228]:0.05673767456485723)[&rate=0.0036092839484175715]:11.53844129821601)[&rate=0.0031385062648126875]:132.86983754263406,((32[&rate=0.002113999557024346]:22.612918830023744,34[&rate=0.0023484942656992695]:22.612918830023744)[&rate=0.0016134617733768678]:86.72087652927182,(33[&rate=0.0025742767126722497]:92.83359700152607,35[&rate=0.0013780562047015818]:92.83359700152607)[&rate=0.0026265137093088903]:16.50019835776949)[&rate=0.01010378201739895]:35.131221156119366)[&rate=0.0033855164595135785]:89.60735365999975,13[&rate=0.002220962180151805]:234.07237017541468)[&rate=0.0066484233327361465]:126.09125544701476,(((((4[&rate=0.0024416029516727156]:41.40988208044422,((5[&rate=0.0014591251760595293]:9.513463958669552,37[&rate=0.007810241656407797]:9.513463958669552)[&rate=0.0020679172911351636]:7.1834813504791715,42[&rate=0.0040483479900602845]:16.696945309148724)[&rate=0.0032453395111891126]:24.712936771295496)[&rate=0.0027098637677258116]:11.249168821783641,31[&rate=0.003398116767444198]:52.65905090222786)[&rate=0.002331687217504645]:22.681275856154883,36[&rate=0.0016191859367347778]:75.34032675838274)[&rate=0.002207377223895559]:118.45394909045685,23[&rate=0.0014833622222897279]:193.7942758488396)[&rate=0.007291580994065608]:61.16466642618306,((26[&rate=0.0015672301655475676]:7.25812503202265,30[&rate=0.00390600511824052]:7.25812503202265)[&rate=0.0037004093509160397]:69.52634596168888,27[&rate=0.0023066325857708687]:76.78447099371152)[&rate=9.088884701148083E-4]:178.17447128131113)[&rate=0.005129950503169305]:105.20468334740679)[&rate=0.0031090726778266434]:115.42651879420379,((((3[&rate=0.001997197878838737]:16.935436264396053,28[&rate=0.001801038657436299]:16.935436264396053)[&rate=7.13166816814922E-4]:27.012860048457377,(6[&rate=0.0061995385365683706]:36.06904675460474,((20[&rate=0.0025196704610419268]:12.71670663810923,(29[&rate=0.002295502973217061]:10.321225752196575,39[&rate=0.003389374307777204]:10.321225752196575)[&rate=0.001959264218757786]:2.3954808859126544)[&rate=8.722503427303309E-4]:3.4764399569789717,40[&rate=0.0016664470601983681]:16.1931465950882)[&rate=0.0025510592184569037]:19.87590015951654)[&rate=0.002224938005440586]:7.879249558248688)[&rate=0.0028493345001592927]:295.4217613248928,(((((7[&rate=0.0012509757674422158]:41.07227303734445,19[&rate=0.001135483825539636]:41.07227303734445)[&rate=0.005040829230394788]:99.13347603803021,(8[&rate=0.001372444276566724]:20.19341323229479,18[&rate=0.0014572069851270235]:20.19341323229479)[&rate=0.0035886245261229476]:120.01233584307987)[&rate=0.003371774267701058]:26.526136706443225,(10[&rate=0.0014166236000468999]:54.62109994376866,16[&rate=0.001008199742992758]:54.62109994376866)[&rate=0.0024323323626891003]:112.11078583804922)[&rate=0.0027212759969827602]:20.19427214876137,((9[&rate=0.0013510696514386306]:28.172367551280132,15[&rate=0.0010209303999870515]:28.172367551280132)[&rate=0.001131505419030954]:90.80629608643054,(11[&rate=0.0031188358096272293]:21.04770793736739,17[&rate=0.0010869199618238467]:21.04770793736739)[&rate=0.0031408560598216425]:97.93095570034328)[&rate=0.0032111498353883964]:67.94749429286858)[&rate=0.003554782592140462]:89.9160330893516,(12[&rate=0.0031928258138460594]:44.15644064860225,14[&rate=0.003420871986824729]:44.15644064860225)[&rate=0.0056012010133284175]:232.6857503713286)[&rate=0.005269545147986395]:62.52786661781539)[&rate=0.002648246855678191]:98.07061214579943,(((24[&rate=8.457312548503078E-4]:30.71494297262887,25[&rate=0.002920773072812574]:30.71494297262887)[&rate=0.002564650477473229]:245.4048906620714,41[&rate=0.004359012438694489]:276.1198336347003)[&rate=0.0016800304958297862]:85.11948168221704,38[&rate=0.0019985567978102205]:361.2393153169173)[&rate=0.005176337097846074]:76.20135446662835)[&rate=0.0028191065420522902]:38.14947463308755)[&rate=1.0]:0.0;
tree STATE_9141000 = (((((((1[&rate=9.856648282301865E-4]:5.310614208747114,2[&rate=0.004863843652127127]:5.310614208747114)[&rate=8.124289729914545E-4]:10.381339094583868,(21[&rate=0.001123827572390273]:1.823307763449594,22[&rate=0.0018821146472880585]:1.823307763449594)[&rate=6.74863943990057E-4]:13.868645539881388)[&rate=0.002734828332375736]:117.27475269632683,((32[&rate=0.0018163847253045088]:27.87316121574294,34[&rate=0.0023963893357319124]:27.87316121574294)[&rate=0.0018937401260496261]:51.34897277248338,(33[&rate=0.0026267763782236225]:78.13524739758465,35[&rate=0.001335994152086252]:78.13524739758465)[&rate=0.0042404785324878635]:1.0868865906416687)[&rate=0.006127874432529715]:53.7445720114315)[&rate=0.005496646962738685]:47.771459334801904,13[&rate=0.002354972438368939]:180.73816533445972)[&rate=0.006662590037440213]:117.72757737028013,(((((4[&rate=0.0033952170246755666]:26.59058346507831,((5[&rate=0.0017116482545811104]:8.008084818304862,42[&rate=0.009766745597590507]:8.008084818304862)[&rate=0.0031671771339687772]:3.095057341983585,37[&rate=0.006528616840701329]:11.103142160288447)[&rate=0.002733355631681285]:15.487441304789863)[&rate=0.0016246897695468075]:17.24004676979761,31[&rate=0.0025267405343444584]:43.83063023487592)[&rate=0.0050925867511181465]:18.317019095044905,36[&rate=0.0016522075306170418]:62.147649329920824)[&rate=0.004460492030590141]:67.4897284680062,23[&rate=0.0036528999240572676]:129.63737779792703)[&rate=0.004525120783398376]:88.20016799067218,((26[&rate=0.0015991921761229738]:6.357564170735875,30[&rate=0.0018380843390477302]:6.357564170735875)[&rate=0.005865762062856674]:61.16360945266478,27[&rate=0.002353673930705146]:67.52117362340066)[&rate=0.0012198886717911398]:150.31637216519857)[&rate=0.007071980529648669]:80.62819691614064)[&rate=0.0035240604879626138]:103.5174490015371,(((24[&rate=0.0019584191648566295]:43.24856583959379,25[&rate=8.408706497901563E-4]:43.24856583959379)[&rate=0.0027938511112807884]:209.53375254029802,41[&rate=0.00444790991273204]:252.78231837989182)[&rate=0.0067445662760904105]:57.52692147665027,38[&rate=0.002034281038261061]:310.3092398565421)[&rate=0.0023916391776245796]:91.67395184973486)[&rate=0.002493400348556246]:73.16783981936715,(((3[&rate=0.0017879875900213846]:34.1875625019154,28[&rate=0.0010222221821765513]:34.1875625019154)[&rate=0.0031361072061161137]:3.3872443049811665,(6[&rate=0.006325971603433512]:28.149002248892714,(20[&rate=0.0024481621952827785]:16.068809480877746,((29[&rate=0.0017311658292111915]:9.692205112642213,40[&rate=0.0026041498801972524]:9.692205112642213)[&rate=0.0014415582457497985]:2.833789916371119,39[&rate=0.0022480168658881024]:12.525995029013332)[&rate=0.0011392221311636176]:3.5428144518644142)[&rate=0.0018254793933621617]:12.080192768014967)[&rate=0.007718842679235583]:9.425804558003854)[&rate=0.002727397637927532]:318.26308774305414,(((((7[&rate=0.0012764881022578312]:37.4471046328602,19[&rate=0.0011586408236116364]:37.4471046328602)[&rate=0.006120080632638193]:77.81011721403024,(10[&rate=0.0015535545340106885]:45.459319610331725,16[&rate=0.001105652399024693]:45.459319610331725)[&rate=0.006526019412870841]:69.79790223655871)[&rate=0.001195598970254946]:26.81530476761199,(8[&rate=0.001400433833848171]:18.86104395084867,18[&rate=0.0014869251884740062]:18.86104395084867)[&rate=0.0027942984509391716]:123.21148266365377)[&rate=0.0050573130252038285]:38.970913916661175,((9[&rate=0.001025309527875821]:25.982587920406115,15[&rate=0.001041751201529753]:25.982587920406115)[&rate=0.0011804345500514193]:57.892840769758664,(11[&rate=0.003182441185155168]:19.633335953369883,17[&rate=0.0011090865511057095]:19.633335953369883)[&rate=0.005773156791794744]:64.2420927367949)[&rate=0.0034551005787973248]:97.16801184099883)[&rate=0.0014842502370606865]:40.60943936898735,(12[&rate=5.829716310745097E-4]:49.427895608414886,14[&rate=0.002847556104848832]:49.427895608414886)[&rate=0.005510291589066906]:172.22498429173606)[&rate=0.00467755385902131]:134.18501464979974)[&rate=0.0021701560234826177]:119.3131369756934)[&rate=1.0]:0.0;
tree STATE_9142000 = (((((((1[&rate=0.0017434257045005274]:11.816093234044146,2[&rate=0.00189636527100051]:11.816093234044146)[&rate=0.0010274262708909237]:17.74468821886366,(21[&rate=0.0011099289100616034]:0.19879403848045082,22[&rate=0.0031720983000822467]:0.19879403848045082)[&rate=0.0010276127674429024]:29.361987414427357)[&rate=0.0030105942347764254]:109.92696699989708,(((32[&rate=0.0014387209958342936]:36.35710660667637,34[&rate=0.0018981307227921669]:36.35710660667637)[&rate=0.0034402152677771294]:49.871499446582646,35[&rate=0.0012238110903482655]:86.22860605325901)[&rate=0.002287892600936998]:4.851617885674145,33[&rate=0.0025576793283841413]:91.08022393893316)[&rate=0.006981906570602675]:48.40752451387172)[&rate=0.005428668527299051]:60.04167530147794,13[&rate=0.002325847893360137]:199.52942375428282)[&rate=0.006385077987599919]:153.2380486021997,(((((4[&rate=0.0028955144081297254]:33.37710010450532,((5[&rate=0.0014552470557313796]:11.410958596297906,37[&rate=0.00843335344949124]:11.410958596297906)[&rate=0.0017165467822829845]:13.18902288286678,42[&rate=0.0018899412604415104]:24.599981479164686)[&rate=0.005571351740837293]:8.77711862534063)[&rate=0.0019186826086767497]:14.379797001467495,31[&rate=0.002090730418218912]:47.75689710597281)[&rate=0.005732164659260314]:8.264745929931195,36[&rate=0.0017683390076619204]:56.021643035904006)[&rate=0.0023808870710727895]:60.32480884859555,23[&rate=0.004959500214572771]:116.34645188449956)[&rate=0.004416550969031649]:154.1490489209002,((26[&rate=0.0015372723899326334]:8.293091263107396,30[&rate=0.0018760062233767346]:8.293091263107396)[&rate=0.004430908493121761]:56.220531835220115,27[&rate=0.002324565444671932]:64.51362309832751)[&rate=0.0011403864439992247]:205.98187770707227)[&rate=0.005109618458141047]:82.27197155108274)[&rate=0.0038798246357879093]:84.59223498405294,(((3[&rate=0.0012071393203836158]:29.016054264757226,28[&rate=0.001091160674203678]:29.016054264757226)[&rate=8.629651115770559E-4]:4.966150622599489,(6[&rate=0.008528481864120753]:24.25450198123996,(20[&rate=0.00284566302375583]:14.134566795677197,((29[&rate=0.0017097560597000533]:7.652930516513809,39[&rate=0.0024199495642302183]:7.652930516513809)[&rate=0.001423730127115752]:4.402326832687809,40[&rate=0.0016780224648043818]:12.055257349201618)[&rate=0.0038473384422734367]:2.0793094464755786)[&rate=0.0025403612882211627]:10.119935185562765)[&rate=0.0032079271206536955]:9.727702906116754)[&rate=0.003105921656736192]:267.8925548632062,(((((7[&rate=0.0014326370015632706]:39.07569769192408,19[&rate=0.0011443116169226253]:39.07569769192408)[&rate=0.004857715926250555]:83.01037618014631,(8[&rate=0.001383114311308871]:20.066498650297635,18[&rate=0.0014685360052840632]:20.066498650297635)[&rate=0.004341746411441624]:102.01957522177275)[&rate=0.002388095375966295]:33.41498147491194,(10[&rate=0.001334067582165019]:54.05643099724753,16[&rate=9.494452820229594E-4]:54.05643099724753)[&rate=0.003288368025021555]:101.4446243497348)[&rate=0.009456953491570228]:6.23755059597039,((9[&rate=0.0010126292633402174]:27.49987517047857,15[&rate=5.186274159512707E-4]:27.49987517047857)[&rate=0.0013513541475129727]:47.88022447443254,(11[&rate=0.0024276403571477203]:20.888149692870513,17[&rate=9.985309510969597E-4]:20.888149692870513)[&rate=0.006503221304582435]:54.4919499520406)[&rate=0.002730834276820416]:86.3585062980416)[&rate=0.0024181421821107413]:58.44735770486585,(12[&rate=0.0017354635112486825]:51.17280683991796,14[&rate=0.004810086507409765]:51.17280683991796)[&rate=0.005442144407052089]:169.0131568079006)[&rate=0.005328489275551817]:81.68879610274436)[&rate=0.0018559106513213904]:135.48494758997253)[&rate=0.0035137342912469455]:21.353219900762383,(((24[&rate=0.0019341988953606208]:22.815989275354944,25[&rate=0.0021270848553364484]:22.815989275354944)[&rate=0.003241903346634439]:194.08600981362292,41[&rate=0.004342052356623791]:216.90199908897787)[&rate=0.006913401408377515]:59.050698508750514,38[&rate=0.002009122565620752]:275.9526975977284)[&rate=0.002381077104337281]:182.76022964356946)[&rate=1.0]:0.0;
tree STATE_9143000 = ((((((1[&rate=0.00398027850801524]:1.544586121008749,2[&rate=0.007544015876619111]:1.544586121008749)[&rate=0.0029434583408769785]:11.638364740773481,(21[&rate=0.0031324903245254798]:1.8941361223058,22[&rate=0.003014736278105491]:1.8941361223058)[&rate=0.0015580206288581522]:11.288814739476429)[&rate=0.003059100270875567]:120.06339288136759,((32[&rate=0.0013516446419898998]:57.40643093586439,34[&rate=0.0019083251091462183]:57.40643093586439)[&rate=0.004292601140684588]:34.309398700415784,(33[&rate=0.0024685783750689966]:75.11999363161001,35[&rate=0.0010752777417698128]:75.11999363161001)[&rate=0.0013216010984641762]:16.59583600467016)[&rate=0.011746764628460407]:41.530514106869646)[&rate=0.004924247919366054]:61.78245703036262,13[&rate=0.00228643040274229]:195.02880077351244)[&rate=0.006941788957668593]:145.95116837426946,(((((4[&rate=0.0027518732095217534]:31.147099171360104,((5[&rate=0.0013830548985212222]:10.803478371502173,37[&rate=0.009792728434908997]:10.803478371502173)[&rate=6.515866549057957E-4]:14.175743564087188,42[&rate=0.0017961847150807743]:24.97922193558936)[&rate=0.005294967123418866]:6.167877235770742)[&rate=0.0030276786666042126]:22.030686370582302,31[&rate=0.0022893805174132717]:53.177785541942406)[&rate=0.0015882668178862672]:11.1817727951641,36[&rate=0.0015007058085851352]:64.3595583371065)[&rate=0.0036836600432795905]:34.1530792927,23[&rate=0.005139725133391655]:98.5126376298065)[&rate=0.004173637237653155]:117.5532578367696,((26[&rate=0.0014610111052169084]:7.8070238781632435,30[&rate=0.003543640335340637]:7.8070238781632435)[&rate=0.003949801205339354]:81.49723369159459,27[&rate=0.002089483564180651]:89.30425756975784)[&rate=0.0011796500544562457]:126.76163789681827)[&rate=0.005777038394496564]:124.91407368120579)[&rate=0.0033016147587435823]:149.38451658963402,((((3[&rate=0.0011482932273927384]:37.137983869947476,(6[&rate=0.00810539940463476]:25.652757195510056,(20[&rate=0.0027044948615740035]:16.677433639380094,((29[&rate=0.002515055248228087]:8.050180332895408,39[&rate=0.0019762027712194137]:8.050180332895408)[&rate=0.0031663192159377537]:4.269958527731093,40[&rate=0.002674025775084874]:12.320138860626502)[&rate=0.0028972646390749697]:4.357294778753593)[&rate=0.005246410650501989]:8.975323556129961)[&rate=0.0037624466655662874]:11.48522667443742)[&rate=0.0023956417137769317]:1.1345658167380321,28[&rate=0.0010386590781289126]:38.27254968668551)[&rate=0.00296368912638717]:240.99543244332,((((7[&rate=0.0013615664879796064]:37.39092514567607,19[&rate=0.0026991197919735226]:37.39092514567607)[&rate=0.0045311879935902594]:82.45365563536086,(8[&rate=0.0013145005282344598]:19.12196312901185,18[&rate=0.001070056905299951]:19.12196312901185)[&rate=0.004126360275962448]:100.72261765202508)[&rate=0.0023631591861900366]:35.55794411473242,(((9[&rate=9.623945690408895E-4]:17.69457216472898,15[&rate=4.928992539883971E-4]:17.69457216472898)[&rate=0.003474733315482183]:77.35274303028628,(11[&rate=0.0014061015845133267]:19.91161826676099,17[&rate=9.489956484025517E-4]:19.91161826676099)[&rate=0.0035367372801330976]:75.13569692825428)[&rate=0.0015724846934717642]:58.44016938000469,(10[&rate=0.0017543524058134293]:50.215639934407385,16[&rate=9.023450300126259E-4]:50.215639934407385)[&rate=0.003297309068691033]:103.27184464061256)[&rate=0.0043573211739765146]:1.915040320749398)[&rate=0.004491720010455793]:28.9628166611366,(12[&rate=0.0016493703258042426]:38.203271528566695,14[&rate=0.0045714668723658295]:38.203271528566695)[&rate=0.0076417550930538]:146.16207002833926)[&rate=0.004752980236473962]:94.90264057309957)[&rate=0.0019287056854311898]:186.05673741856646,(((24[&rate=0.0030205715061446554]:13.149245963863782,25[&rate=0.003329825030993391]:13.149245963863782)[&rate=0.003062714360273829]:181.2693722265528,41[&rate=0.0057529442339246326]:194.4186181904166)[&rate=0.0032248250230331745]:118.10404603116123,38[&rate=0.0019094536526753328]:312.5226642215778)[&rate=0.0022724723474203267]:152.80205532699415)[&rate=0.003755079416767169]:25.03976618884394)[&rate=1.0]:0.0;
tree STATE_9144000 = ((((((1[&rate=0.003790682316377225]:4.732062466544712,2[&rate=0.005428080251502003]:4.732062466544712)[&rate=0.0028032499382777084]:8.9377625330132,(21[&rate=0.0029832775918100522]:0.28583413089086634,22[&rate=0.002871132629335955]:0.28583413089086634)[&rate=0.0014838060287816293]:13.383990868667045)[&rate=0.003874638964812517]:117.81170868500044,(((32[&rate=0.0015524715715922743]:39.780503935371115,34[&rate=0.002191863444924427]:39.780503935371115)[&rate=0.0025155707933438493]:56.63198213646149,33[&rate=0.0019428815258070412]:96.4124860718326)[&rate=0.002368922944758636]:12.959516277542718,35[&rate=4.30770282070915E-4]:109.37200234937532)[&rate=0.0144303044288542]:22.10953133518302)[&rate=0.006064098154275538]:58.08922532620761,13[&rate=0.0023707922634122595]:189.57075901076595)[&rate=0.010943870778183857]:126.63645770559972,(((((4[&rate=0.0034913650380449007]:35.03601701236836,((5[&rate=0.0013171745986919792]:11.534668232102248,37[&rate=0.009326262580164073]:11.534668232102248)[&rate=0.004287144166945674]:5.705671915109249,42[&rate=0.0021697333427712034]:17.240340147211498)[&rate=0.0027156186175678796]:17.795676865156864)[&rate=0.0028834585213955103]:11.249970468881415,31[&rate=0.0021803283929664086]:46.28598748124978)[&rate=0.0015126114738471216]:14.693424365402464,36[&rate=0.0014292213368758328]:60.97941184665224)[&rate=0.004005105720765194]:34.73316194119336,23[&rate=0.005064199017072998]:95.7125737878456)[&rate=0.0036553610999075074]:135.97795341146707,((26[&rate=0.0013914174465987626]:7.979753118070098,30[&rate=0.0033748429231561425]:7.979753118070098)[&rate=0.007346547113076999]:46.21188509311652,27[&rate=0.002687777592932942]:54.19163821118662)[&rate=9.39513585983041E-4]:177.49888898812605)[&rate=0.007146889800012811]:84.51668951705301)[&rate=0.002914446973110172]:139.76612576552282,((((3[&rate=0.0010935955417163657]:48.14094181960848,28[&rate=9.653788902586691E-4]:48.14094181960848)[&rate=6.73430488403154E-4]:0.3852840244698541,(6[&rate=0.005973853027192587]:34.70178875258758,((20[&rate=0.002031862111735459]:13.811227028583986,(29[&rate=0.002395253356085624]:5.547581493137982,39[&rate=0.0018820685244657594]:5.547581493137982)[&rate=0.002886078862580841]:8.263645535446003)[&rate=0.001327658256179154]:11.74033012196848,40[&rate=0.0020089674209597527]:25.551557150552465)[&rate=0.0029328107013110167]:9.150231602035117)[&rate=0.007118029216904412]:13.82443709149075)[&rate=0.0029807386783330956]:233.4979133198816,(((7[&rate=0.0011806408861661833]:41.50598362149495,19[&rate=0.001282675900201088]:41.50598362149495)[&rate=0.005121168495134015]:118.7247758017023,(((8[&rate=0.0012518857404766848]:19.107778421860015,18[&rate=0.0010190859208286736]:19.107778421860015)[&rate=0.003151605945039255]:118.89851870332808,((9[&rate=9.165519616138463E-4]:17.648806645201244,15[&rate=4.6942053984943763E-4]:17.648806645201244)[&rate=0.0033092182134458756]:51.79373754503827,(11[&rate=0.001339123481129926]:19.914904561857977,17[&rate=0.001014459920705149]:19.914904561857977)[&rate=0.00336826868739558]:49.527639628381536)[&rate=0.002080242842821897]:68.56375293494858)[&rate=0.004141626267774001]:16.209113791045354,(10[&rate=0.0016707857573651371]:53.347490242621056,16[&rate=0.001801693378726823]:53.347490242621056)[&rate=0.0031912171416449064]:100.86792067361239)[&rate=0.0035939433408764955]:6.0153485069637895)[&rate=0.004149764969819048]:41.25569370545867,(12[&rate=0.001152070623983805]:54.121575185772315,14[&rate=0.0031931292883109154]:54.121575185772315)[&rate=0.005118627263940621]:147.3648779428836)[&rate=0.005819369500447654]:80.53768603530403)[&rate=0.004225766096097987]:143.71317880828053,(((24[&rate=0.001071187414758533]:25.0535053448196,25[&rate=0.0031712124758047303]:25.0535053448196)[&rate=0.002916825328372374]:144.35450076720022,41[&rate=0.005478909059010829]:169.40800611201982)[&rate=0.001828255560724585]:170.54797599216496,38[&rate=0.0018184989268125184]:339.9559821041848)[&rate=0.003009042201324739]:85.78133586805569)[&rate=0.0028954887517433194]:30.23602450964802)[&rate=1.0]:0.0;
tree STATE_9145000 = (((((((1[&rate=0.00360665577583686]:2.935177372274589,2[&rate=0.0026145122037310358]:2.935177372274589)[&rate=0.002919540810259247]:6.809393493848587,(21[&rate=9.177261499032056E-4]:2.155395065727819,22[&rate=0.0010213550735689249]:2.155395065727819)[&rate=0.0015392254791762273]:7.589175800395357)[&rate=0.0018993469705463396]:147.08395642645286,(((32[&rate=0.00149207959270984]:37.86657395932267,34[&rate=0.001623863754617414]:37.86657395932267)[&rate=0.0021488240727332783]:73.81810786416128,33[&rate=0.0025758664109210238]:111.68468182348394)[&rate=0.0027658952402295624]:5.302769198510063,35[&rate=3.845553704586247E-4]:116.987451021994)[&rate=0.00950124774237278]:39.841076270582036)[&rate=0.005105215331711891]:80.36028604093357,13[&rate=0.0019755167388620133]:237.18881333350961)[&rate=0.007105285665367016]:114.6496987359063,(((((4[&rate=0.002837799406011831]:37.54186328969542,((5[&rate=0.0015309414013416009]:11.181071288310614,37[&rate=0.0075804340487004235]:11.181071288310614)[&rate=0.0018616349506678847]:13.98149892749313,42[&rate=0.0017635703870071905]:25.162570215803743)[&rate=0.002207268737790061]:12.379293073891677)[&rate=0.004144609217198949]:20.256057071644165,31[&rate=0.0029492457214699563]:57.797920361339585)[&rate=0.0014505241069280265]:17.399620359581313,36[&rate=0.0011998765927201684]:75.1975407209209)[&rate=0.0025597913804496822]:51.38089663208024,23[&rate=0.0037934167809686712]:126.57843735300114)[&rate=0.004108705806123254]:106.220126450278,((26[&rate=0.002740565321848165]:9.795081089649814,30[&rate=0.0014001573898647993]:9.795081089649814)[&rate=0.006857761897488464]:46.40649622383991,27[&rate=0.00218463941039198]:56.20157731348972)[&rate=0.0014556420678870923]:176.5969864897894)[&rate=0.004751566177610391]:119.03994826613678)[&rate=0.003128189217584627]:131.12705867972602,(((24[&rate=0.0031771825887994334]:9.381711594619285,25[&rate=0.002577577761742724]:9.381711594619285)[&rate=0.003149796172145125]:269.4966131591824,41[&rate=0.004453285378026702]:278.8783247538017)[&rate=0.0038291710465030966]:76.67599469645933,38[&rate=0.001807184107192922]:355.554319450261)[&rate=0.0037725348555925765]:127.41125129888093)[&rate=0.0015930175903410026]:1.0525434039091124,(((3[&rate=8.037330014478707E-4]:60.26304859677025,(6[&rate=0.00566219853783349]:41.34266061385235,(20[&rate=0.0014953717931260398]:18.82071689484758,((29[&rate=0.0019468742102560417]:2.5982356993539018,39[&rate=0.00152975494759551]:2.5982356993539018)[&rate=0.0010214641146702342]:12.818381502331626,40[&rate=0.0015644476731793348]:15.416617201685527)[&rate=0.001376307674312865]:3.404099693162051)[&rate=0.0026567152836502444]:22.521943719004774)[&rate=0.00228881762991921]:18.920387982917894)[&rate=0.004049497424072725]:8.040362668991264,28[&rate=7.846649122904783E-4]:68.30341126576151)[&rate=0.0025589369275267563]:289.77636513294465,(((7[&rate=0.0011188320544633775]:40.10092383158343,19[&rate=0.0012155253381304508]:40.10092383158343)[&rate=0.003908797342037852]:111.49006384546288,((8[&rate=0.001017539149299228]:21.34352878793318,18[&rate=0.0016227273936162585]:21.34352878793318)[&rate=0.002561641472997774]:123.86019278891435,(10[&rate=0.0014781684948527729]:55.60221663386107,16[&rate=0.00159398437385115]:55.60221663386107)[&rate=0.0024154202604720547]:89.60150494298645)[&rate=0.0038037845588410088]:6.3872661001987865)[&rate=0.003796423326428985]:73.652715210108,(((9[&rate=7.449781342678983E-4]:19.75690008415671,15[&rate=7.66000921396908E-4]:19.75690008415671)[&rate=0.0016737568181505542]:105.17869823538857,(11[&rate=0.0015591575465697136]:22.22127674836447,17[&rate=0.0015436665850870372]:22.22127674836447)[&rate=0.002944006233044004]:102.7143215711808)[&rate=0.00151094223299536]:88.39026449421007,(12[&rate=0.0021801746364175367]:61.48763855511148,14[&rate=0.002595391859333233]:61.48763855511148)[&rate=0.007128062703330542]:151.83822425864386)[&rate=0.005590537117088668]:11.917840073398963)[&rate=0.005897768760685006]:132.83607351155183)[&rate=0.0052766771098052825]:125.9383377543449)[&rate=1.0]:0.0;
tree STATE_9146000 = ((((((1[&rate=0.005586200495856097]:7.176621340122876,2[&rate=0.0030263093372759928]:7.176621340122876)[&rate=0.005345484070436635]:4.160578125770589,(21[&rate=0.0010622720415754206]:1.191242274094957,22[&rate=0.0011822229750561985]:1.191242274094957)[&rate=0.0017320223705878082]:10.145957191798507)[&rate=0.002090106247569028]:140.93832608876502,(((32[&rate=0.0022588332430507757]:22.695360222514818,34[&rate=0.0024583389851584175]:22.695360222514818)[&rate=0.0021091086443366758]:68.92362212472842,33[&rate=0.0018778038154473777]:91.61898234724325)[&rate=0.001274635474010723]:18.02907289253355,35[&rate=4.048595015213018E-4]:109.6480552397768)[&rate=0.008093517466521502]:42.62747031488169)[&rate=0.007466608540217696]:32.97286037522062,13[&rate=0.0017781775266777864]:185.2483859298791)[&rate=0.006485706933834478]:139.6021144284421,(((((4[&rate=0.002809011536732261]:36.913151199022984,((5[&rate=0.002733627966652863]:15.036145941927826,37[&rate=0.005205513141580735]:15.036145941927826)[&rate=0.0037354357459055782]:4.476162736586032,42[&rate=0.0013651505796282927]:19.512308678513858)[&rate=0.004162999577760142]:17.400842520509126)[&rate=0.001439348476694035]:26.765956904761147,31[&rate=0.0016020390413819558]:63.67910810378413)[&rate=0.00112912607259921]:12.088414648576773,36[&rate=0.0011854006829002273]:75.7675227523609)[&rate=0.008872189601476047]:25.83117181314023,23[&rate=0.004390896553498302]:101.59869456550113)[&rate=0.004441867333309281]:100.66536975904644,((26[&rate=0.001665159922590744]:7.412612214183524,30[&rate=8.660244666168036E-4]:7.412612214183524)[&rate=0.006276029197573695]:45.53247942259797,27[&rate=0.0014869664384487655]:52.9450916367815)[&rate=0.001794359574808025]:149.31897268776606)[&rate=0.005131616142756167]:122.58643603377362)[&rate=0.0015321594476618598]:123.94402320975746,((((3[&rate=9.303244725679533E-4]:51.95776619679496,28[&rate=7.251938037372182E-4]:51.95776619679496)[&rate=0.004687311020766229]:9.473401610451887,(6[&rate=0.004754167413144046]:46.56149543053607,(20[&rate=0.0012191667550036445]:18.340483021551698,((29[&rate=0.00225351543307871]:4.205019759641935,39[&rate=0.005461454351323402]:4.205019759641935)[&rate=0.002613656487816655]:9.227701111811646,40[&rate=0.0018901379391224218]:13.432720871453581)[&rate=0.0019978681830796954]:4.907762150098117)[&rate=0.0011407307838042344]:28.22101240898437)[&rate=0.0025758513798878587]:14.869672376710774)[&rate=0.002961980711439523]:239.76821311289606,(((((7[&rate=0.0012950530074792987]:41.30502523603965,19[&rate=0.001406975907484403]:41.30502523603965)[&rate=0.005506453268242495]:73.60413764108586,(8[&rate=0.002706114569942875]:22.424975783119663,18[&rate=0.0018783140717911092]:22.424975783119663)[&rate=0.0032253272380930527]:92.48418709400583)[&rate=0.0016332946990723902]:53.44614093516451,(10[&rate=0.001710986513105942]:56.9076808292142,16[&rate=0.001845043900388132]:56.9076808292142)[&rate=0.0032074491814316655]:111.4476229830758)[&rate=0.003192480662588346]:24.965077444410156,((9[&rate=0.0018209320729428607]:20.827972130906087,15[&rate=7.77115054777308E-4]:20.827972130906087)[&rate=0.0017536467306009515]:84.66178590951651,(11[&rate=0.0019615898716247885]:21.444606305922704,17[&rate=8.223880932815451E-4]:21.444606305922704)[&rate=0.0030119487618752165]:84.0451517344999)[&rate=0.0012457511025147612]:87.83062321627756)[&rate=0.0020147456478365982]:12.446996861030641,(12[&rate=0.0020691173301000173]:54.761847417959295,14[&rate=0.0037129014992185296]:54.761847417959295)[&rate=0.00819389935630279]:151.0055306997715)[&rate=0.006903987390199378]:95.43200280241211)[&rate=0.004281609474740981]:143.77016801456136,(((24[&rate=0.0032049197834926888]:18.030951618893404,25[&rate=0.0016611580863038007]:18.030951618893404)[&rate=0.003687668339537813]:164.2534604263496,41[&rate=0.005006921065515334]:182.284412045243)[&rate=0.004648125538914507]:171.91296555604842,38[&rate=0.0020918235264176435]:354.1973776012914)[&rate=0.005168969073137311]:90.77217133341287)[&rate=0.002439422816550682]:3.8249746333743815)[&rate=1.0]:0.0;
tree STATE_9147000 = (((((((1[&rate=0.0059018621802947435]:4.504491871859904,2[&rate=0.002002653233884336]:4.504491871859904)[&rate=0.00398341930972247]:9.241290613063448,(21[&rate=0.0013993058377980302]:0.6537732704634222,22[&rate=0.0012490273255203717]:0.6537732704634222)[&rate=7.639680189354691E-4]:13.092009214459932)[&rate=0.002382615459563044]:124.1455444421747,((32[&rate=0.0014940087371616592]:38.111613362576264,34[&rate=0.001625963286148274]:38.111613362576264)[&rate=0.0016842462765908359]:67.36757598413138,(33[&rate=0.0019839136330003183]:104.7184104851704,35[&rate=0.0015820881635896238]:104.7184104851704)[&rate=0.0027041715283482727]:0.760778861537247)[&rate=0.01404754118250683]:32.41213758039041)[&rate=0.00584797388304398]:72.00288033928967,13[&rate=0.0018181604810144903]:209.89420726638772)[&rate=0.0064213093070561115]:98.48929721661435,(((((4[&rate=0.0019393435269308534]:44.73568714928805,((5[&rate=0.004148349208888546]:6.999580304984914,37[&rate=0.007899497146707958]:6.999580304984914)[&rate=0.0019532384278748527]:13.500166852313434,42[&rate=0.0016030553657266765]:20.499747157298348)[&rate=0.0025006042314418137]:24.2359399919897)[&rate=0.002152532017701876]:10.95827801199976,31[&rate=0.0015273733225615658]:55.69396516128781)[&rate=0.003508199271977426]:26.782661705973467,36[&rate=8.508555656093367E-4]:82.47662686726127)[&rate=0.0065445686282432705]:26.69415433919532,23[&rate=0.00462349170843687]:109.1707812064566)[&rate=0.0049684658870415566]:83.74310107441524,((26[&rate=0.004973158694746347]:2.820882784841694,30[&rate=0.001421558917969312]:2.820882784841694)[&rate=0.006370721500300447]:39.83946580032031,27[&rate=0.0015709910507076099]:42.660348585162005)[&rate=0.0017870540751267327]:150.25353369570982)[&rate=0.0051286106535401435]:115.46962220213024)[&rate=0.0016422547903272055]:92.73697019330325,(((3[&rate=9.715282808527287E-4]:42.90212052789195,28[&rate=7.57312432602281E-4]:42.90212052789195)[&rate=8.549378539857558E-4]:25.90482590717413,(6[&rate=0.0036791281932686383]:46.17440490955009,(20[&rate=0.0015693785954835366]:15.0750290321285,((29[&rate=0.0023808557385406777]:7.213862174055893,39[&rate=0.0020635483472134825]:7.213862174055893)[&rate=0.0025324043516132553]:2.117719630840548,40[&rate=0.003467010369477288]:9.331581804896441)[&rate=0.001396975710212711]:5.743447227232059)[&rate=6.075691960865042E-4]:31.099375877421593)[&rate=0.0019943668707630554]:22.63254152551599)[&rate=0.003602087931469896]:238.95656964762782,(((((7[&rate=0.0013682330900920694]:43.42297430007891,19[&rate=0.0014864804625483645]:43.42297430007891)[&rate=0.004660937676724654]:109.35049858011405,(8[&rate=0.0028590300773733367]:23.57483481841983,18[&rate=0.0010314221674625934]:23.57483481841983)[&rate=0.002856147773036873]:129.19863806177312)[&rate=0.0010458118187744365]:17.65335856518368,(10[&rate=0.0017059870388231597]:63.39149094934519,16[&rate=0.00183965271263771]:63.39149094934519)[&rate=0.0037386827058864523]:107.03534049603147)[&rate=0.002344143062472508]:15.238740569609604,(12[&rate=0.0028218827698816736]:44.59780267520668,14[&rate=0.005063691949458539]:44.59780267520668)[&rate=0.008455320108661032]:141.06776933977957)[&rate=0.0030221809511248123]:25.16362325618786,((9[&rate=0.0019238282160046593]:21.895943493431712,15[&rate=8.210278086026687E-4]:21.895943493431712)[&rate=0.0014206435714718437]:93.61127237328193,(11[&rate=0.002072434221646632]:22.544196091784663,17[&rate=8.688591089531292E-4]:22.544196091784663)[&rate=0.0034749940823253283]:92.963019774929)[&rate=0.00197349073302421]:95.32197940446046)[&rate=0.0061490080510150525]:96.9343208115198)[&rate=0.004969766362645706]:93.35695859361141)[&rate=0.009921137530725177]:35.064214266944646,(((24[&rate=0.0021758802963915934]:18.955503459419866,25[&rate=0.0018828428327850306]:18.955503459419866)[&rate=0.002564899099299477]:194.96779921780401,41[&rate=0.005429542374013438]:213.9233026772239)[&rate=0.004188976124775498]:137.42915154535973,38[&rate=0.002101422383608349]:351.3524542225836)[&rate=0.0024269307263794586]:84.83223472066635)[&rate=1.0]:0.0;
tree STATE_9148000 = (((((((1[&rate=0.006261671690454447]:6.290810553621056,2[&rate=0.003019426973698593]:6.290810553621056)[&rate=0.0025969348650739113]:5.925393673079355,(21[&rate=0.0030877847313753055]:0.11594977933437871,22[&rate=8.688184116452086E-4]:0.11594977933437871)[&rate=8.105436505367347E-4]:12.100254447366032)[&rate=0.0026952939730376154]:127.98436139791254,(((32[&rate=0.0040395072406533925]:14.057481064887472,34[&rate=0.0043962865169789415]:14.057481064887472)[&rate=0.0012718432990454606]:84.5131086139296,35[&rate=0.0016785408339131144]:98.57058967881707)[&rate=0.002869032482955352]:3.0836717609115567,33[&rate=0.0021448908077571745]:101.65426143972863)[&rate=0.008583634772748107]:38.54630418488432)[&rate=0.005192678933573041]:67.34287890946308,13[&rate=0.0018788855294409013]:207.54344453407603)[&rate=0.0067276177632515895]:112.8161157425283,(((((4[&rate=0.0020575764207429437]:39.10823182172662,((5[&rate=0.00223641860141177]:10.930134614617703,37[&rate=0.008904516555939488]:10.930134614617703)[&rate=0.003843261816105832]:11.533905193464324,42[&rate=0.0017007863103473103]:22.464039808082028)[&rate=0.002653054620172075]:16.64419201364459)[&rate=0.0035973459223891317]:16.822299196520476,31[&rate=0.0014842405346511605]:55.930531018247095)[&rate=0.003919679003982691]:30.410214077111775,36[&rate=8.704403568422667E-4]:86.34074509535887)[&rate=0.006787452037905995]:30.440624450643654,23[&rate=0.0035726651529477756]:116.78136954600252)[&rate=0.006760008232164828]:63.28101538629441,((26[&rate=0.0014044003704609602]:13.914008411679365,30[&rate=9.907402631430748E-4]:13.914008411679365)[&rate=0.005551492041414974]:60.36113915808261,27[&rate=0.001505029503251882]:74.27514756976197)[&rate=0.002077985630755831]:105.78723736253497)[&rate=0.004998053808145948]:140.2971753443074)[&rate=0.0038406347324894917]:99.01214417032975,(((3[&rate=0.0010307579111221467]:43.740907905845184,28[&rate=0.001983071288604441]:43.740907905845184)[&rate=0.0016833950041834538]:19.67770402738884,(6[&rate=0.003903427791021806]:52.60337583920985,(20[&rate=0.0013476947095790064]:30.958735308266174,((29[&rate=0.002526005610034705]:4.86739701050056,39[&rate=0.0038155030948554785]:4.86739701050056)[&rate=0.0026867934480449785]:4.1432213127128845,40[&rate=0.0015595246054170605]:9.010618323213444)[&rate=0.0010836674396676148]:21.948116985052728)[&rate=8.203437423000361E-4]:21.64464053094368)[&rate=0.005336806021936335]:10.815236094024172)[&rate=0.003839690402993662]:268.2516419884607,(((((7[&rate=0.0014632852448524171]:44.5867479791163,19[&rate=0.0015897473488687888]:44.5867479791163)[&rate=0.004957099619286145]:105.57927961639905,(12[&rate=0.0014242936833651107]:62.19084316399635,14[&rate=0.0019935066857453584]:62.19084316399635)[&rate=0.007648368088997433]:87.975184431519)[&rate=0.002983494291560445]:1.407749616826436,(10[&rate=0.0013343389761001883]:49.380685816440824,16[&rate=0.0010775127185836083]:49.380685816440824)[&rate=0.002418611037958259]:102.19309139590095)[&rate=0.001756787120430111]:27.31604279345666,(8[&rate=0.0029843929185073754]:24.400715583315886,18[&rate=0.0011878873467506463]:24.400715583315886)[&rate=0.0028613615489016648]:154.48910442248257)[&rate=0.005781255336977518]:37.48864016129059,((9[&rate=0.002041115212360356]:22.663008828131208,15[&rate=8.710821142804857E-4]:22.663008828131208)[&rate=0.0016252029054954385]:119.50241564469022,(11[&rate=0.0023413327219869175]:23.333971208160122,17[&rate=9.21829469974777E-4]:23.333971208160122)[&rate=0.0021507337697335223]:118.8314532646613)[&rate=0.001955353442504372]:74.2130356942676)[&rate=0.004396294518175194]:115.29179375460569)[&rate=0.005108834846102155]:87.70145052523935)[&rate=0.007897362770676913]:30.600589094564043,(((24[&rate=0.009832169428360363]:7.727092801074029,25[&rate=0.002729926661865716]:7.727092801074029)[&rate=0.002680814336679668]:186.98916635924215,41[&rate=0.005760556708524307]:194.71625916031618)[&rate=0.002295935914497082]:195.60170665404527,38[&rate=0.002024721249134308]:390.31796581436146)[&rate=0.010861803032285169]:59.65432772713666)[&rate=1.0]:0.0;
tree STATE_9149000 = (((((((1[&rate=0.0020728266204577115]:8.911236735212336,2[&rate=0.0014894593357430484]:8.911236735212336)[&rate=0.002359439367010128]:11.068802524179501,(21[&rate=0.0031858052463891355]:0.5643927391757297,22[&rate=8.963987112258873E-4]:0.5643927391757297)[&rate=0.0012112481293021225]:19.415646520216107)[&rate=0.003115045033589089]:117.78835702434048,(((32[&rate=0.0027583620465424894]:23.288970167487815,34[&rate=0.0021301607255165785]:23.288970167487815)[&rate=0.001577091928670123]:65.31761263917312,35[&rate=0.00169188739390703]:88.60658280666094)[&rate=0.001839691498678163]:1.5739862619650609,33[&rate=0.0021824123145488964]:90.180569068626)[&rate=0.0056863873095593055]:47.58782721510633)[&rate=0.002935961367417037]:77.69973024483954,13[&rate=0.001908310792016027]:215.46812652857187)[&rate=0.007109037930984145]:115.69382088484912,(((((4[&rate=0.0020445723316037676]:40.343033176767506,((5[&rate=0.00215833877216642]:9.876297594517219,37[&rate=0.008593634178304478]:9.876297594517219)[&rate=0.002036145754715749]:15.218035390263964,42[&rate=0.0014744018462725496]:25.094332984781182)[&rate=0.0018116373379520139]:15.248700191986323)[&rate=0.004712217507818627]:4.500454046649615,31[&rate=0.0036797532967045347]:44.84348722341712)[&rate=0.0018375699923237514]:21.380355313638468,36[&rate=0.0014360668291692293]:66.22384253705559)[&rate=0.007002917041409254]:39.035869282787246,23[&rate=0.003686078006494996]:105.25971181984283)[&rate=0.006081521716448104]:70.16844478535677,((26[&rate=0.002820999961280362]:3.2368726118220312,30[&rate=0.0030643462722388893]:3.2368726118220312)[&rate=0.0053563422835555055]:64.92985411287438,27[&rate=0.00184705102733538]:68.16672672469642)[&rate=0.0028731683859666603]:107.26142988050319)[&rate=0.005387580624441315]:155.73379080822139)[&rate=0.004123448292317338]:102.97164398998592,((((3[&rate=7.02897298973105E-4]:38.76752840293054,28[&rate=0.0013523014837976777]:38.76752840293054)[&rate=0.005192219781778761]:3.6616190392358163,6[&rate=0.004424051656049695]:42.429147442166354)[&rate=0.0020207359176190017]:12.77035393676097,(20[&rate=0.0013904767493673768]:31.32410715957333,((29[&rate=0.002287229569262728]:4.910457539720161,39[&rate=0.003936624743581191]:4.910457539720161)[&rate=0.0027720846524231435]:11.12613875953594,40[&rate=0.001625007000179585]:16.0365962992561)[&rate=0.0011180680374239622]:15.28751086031723)[&rate=0.0014039756615210099]:23.875394219353993)[&rate=0.0034744425593003633]:206.537324382446,(((7[&rate=0.001059015317162068]:37.68502113838041,19[&rate=0.001640213254725023]:37.68502113838041)[&rate=0.005114460801792423]:124.30424564793016,((8[&rate=0.0011528622796245307]:20.62364994593385,18[&rate=0.0012255963645001137]:20.62364994593385)[&rate=0.00275110565010678]:118.07719726450334,(10[&rate=4.338725332956141E-4]:49.307764751614236,16[&rate=9.410211415752456E-4]:49.307764751614236)[&rate=0.003343254987277601]:89.39308245882296)[&rate=0.0014254809728174382]:23.288419575873377)[&rate=0.005601027019026519]:7.432066236689792,(((9[&rate=0.0029290638302365223]:19.15492843630247,15[&rate=8.987342742536532E-4]:19.15492843630247)[&rate=0.0018327001912620037]:90.45941466476611,(11[&rate=0.002415657410624413]:19.72203038072531,17[&rate=9.51092584772319E-4]:19.72203038072531)[&rate=0.002427341154366755]:89.89231272034327)[&rate=0.0016986408632253412]:53.37328344056448,(12[&rate=0.0014695073273122046]:59.67073658173989,14[&rate=0.0020567897733016435]:59.67073658173989)[&rate=0.007891162533150323]:103.31688995989317)[&rate=0.004405039804484929]:6.433706481367295)[&rate=0.005993341112739721]:92.31549273837297)[&rate=0.004161302447217035]:172.39676564203359)[&rate=0.0010237497688730696]:15.886637830226903,(((24[&rate=0.01014428779164414]:6.530991129541298,25[&rate=0.0028165871121976094]:6.530991129541298)[&rate=0.0027950827499480867]:244.96808550875147,41[&rate=0.006004440623719079]:251.49907663829276)[&rate=0.002228309516346072]:134.89222116397355,38[&rate=0.0020555673293640663]:386.3912978022663)[&rate=0.0011936031143698301]:63.628931431367505)[&rate=1.0]:0.0;
tree STATE_9150000 = ((((((1[&rate=0.004153052063162834]:2.116202529041841,2[&rate=0.002229393287137728]:2.116202529041841)[&rate=9.750404326584295E-4]:10.551584742283621,(21[&rate=0.002922399583906239]:1.1928585917199597,22[&rate=8.222835415094151E-4]:1.1928585917199597)[&rate=0.0014145158546013858]:11.474928679605503)[&rate=0.0027594010799493604]:139.25532973381084,(((32[&rate=0.002014821723677968]:27.562741169534277,34[&rate=0.001555957496616627]:27.562741169534277)[&rate=0.0025157125163023774]:60.27537017378866,33[&rate=0.002119852847476751]:87.83811134332294)[&rate=7.540765048348993E-4]:8.121392546443815,35[&rate=0.0015468466364577142]:95.95950388976675)[&rate=0.005216230942645242]:55.963613115369554)[&rate=0.00539935825254343]:50.31411463325276,13[&rate=0.0028555596606430153]:202.23723163838906)[&rate=0.0044720313017850245]:149.55085354624532,(((((4[&rate=0.003942679459399674]:23.099267741345802,((5[&rate=0.0028367884440561805]:9.540629091869633,37[&rate=0.007883103643591339]:9.540629091869633)[&rate=0.0016767845149463292]:8.03107068058386,42[&rate=0.0025485009296172915]:17.571699772453492)[&rate=0.004592335395329349]:5.52756796889231)[&rate=0.0036710071187407473]:8.038806981010666,31[&rate=0.0032809336651882714]:31.138074722356468)[&rate=9.143801495529284E-4]:51.79360815846435,36[&rate=0.0011859833550801938]:82.93168288082082)[&rate=0.004641572501823685]:41.31157256150021,23[&rate=0.0029361179691348707]:124.24325544232103)[&rate=0.01473398329463797]:41.95818231737512,((26[&rate=0.001923687848162097]:8.502042523257316,30[&rate=0.00281098296282553]:8.502042523257316)[&rate=0.004292899949353331]:45.890797985360706,27[&rate=0.002209635439838348]:54.39284050861802)[&rate=0.0016917749079652668]:111.80859725107813)[&rate=0.004579006667641948]:185.58664742493823)[&rate=0.0052312867638800095]:115.6828830642695,((((3[&rate=0.0017023379817500148]:18.97669909103051,28[&rate=0.0015511121230534042]:18.97669909103051)[&rate=0.0015130534814552202]:35.768761709976836,(6[&rate=0.0044761865096814785]:54.45806359793824,((20[&rate=0.0012950373813642594]:20.254397324245033,(29[&rate=0.0020981190701248958]:3.8689380117668226,39[&rate=0.0019841893431656434]:3.8689380117668226)[&rate=6.578730842855703E-4]:16.38545931247821)[&rate=0.002569805008178747]:6.839705689428499,40[&rate=0.0014906497458666939]:27.094103013673532)[&rate=9.036096007883347E-4]:27.36396058426471)[&rate=0.0014191246403613242]:0.287397203069105)[&rate=0.0019692967168326468]:296.969377743778,(((((7[&rate=0.001200713386851376]:34.17038058707011,19[&rate=0.0015615125556744257]:34.17038058707011)[&rate=0.004795972430033951]:106.70579678955947,(8[&rate=0.0028985820788385904]:23.61103454815345,18[&rate=0.001124262793362318]:23.61103454815345)[&rate=0.00252364139824293]:117.26514282847613)[&rate=0.0031187227147000318]:17.57463703567788,(10[&rate=4.2581976182017923E-4]:49.28290686756617,16[&rate=0.00224786807370407]:49.28290686756617)[&rate=0.002916588994153147]:109.1679075447413)[&rate=0.0017685954565852128]:46.75626423981049,(12[&rate=0.001808807738081428]:45.954337644459486,14[&rate=0.0024086911835956093]:45.954337644459486)[&rate=0.006415012835252511]:159.25274100765847)[&rate=0.0018260614321872818]:36.22585707459797,((9[&rate=0.001141924898873554]:21.929565244881083,15[&rate=0.003882596091866444]:21.929565244881083)[&rate=9.751613767179327E-4]:92.08692649309708,(11[&rate=0.0017316771450630783]:28.892818084660693,17[&rate=8.425344882992085E-4]:28.892818084660693)[&rate=0.0022484183577088286]:85.12367365331748)[&rate=0.0017818667083409473]:127.41644398873775)[&rate=0.00820356518006516]:110.28190281806945)[&rate=0.0030807971975269502]:105.91935669647734,(((24[&rate=0.009305547616539012]:7.477020682446463,25[&rate=0.001571011191160307]:7.477020682446463)[&rate=0.004399510952626593]:195.19003847063001,41[&rate=0.00575090560718231]:202.66705915307648)[&rate=0.002043966692487228]:123.89934410376202,38[&rate=0.0019307875491301537]:326.5664032568385)[&rate=0.0022795348691288576]:131.06779198442422)[&rate=6.37685561860647E-4]:9.83677300764117)[&rate=1.0]:0.0;
tree STATE_9151000 = (((((((1[&rate=0.0022573249107893634]:6.562298470304888,2[&rate=0.002376404304876965]:6.562298470304888)[&rate=0.0016637783164384957]:5.505077429105703,(21[&rate=0.00468293299208258]:0.6069985896893286,22[&rate=0.0023252301226059685]:0.6069985896893286)[&rate=0.002523281589667054]:11.460377309721261)[&rate=0.002793173918205935]:157.6247860013874,(((32[&rate=0.0017791552131693792]:27.148208049124445,34[&rate=0.001658560701020406]:27.148208049124445)[&rate=0.0025158334339809955]:51.01940805748224,35[&rate=0.0010620009476975994]:78.16761610660669)[&rate=6.562253241334537E-4]:25.92490871751609,33[&rate=0.002077495422410746]:104.09252482412278)[&rate=0.00556020049887626]:65.59963707667522)[&rate=0.0045378648745132335]:27.323574687907183,13[&rate=0.0030438614440691284]:197.01573658870518)[&rate=0.007437743071844599]:128.5800646658186,(((((4[&rate=0.004202668274872465]:20.14624980771027,((5[&rate=0.0015700048406268343]:13.107536324793193,37[&rate=0.005202299310360822]:13.107536324793193)[&rate=0.00664140035990152]:4.611225307827054,42[&rate=0.002716554595847463]:17.718761632620247)[&rate=0.006866265580990954]:2.427488175090023)[&rate=0.002499258059884319]:16.565065854722782,31[&rate=0.0030152648485041074]:36.71131566243305)[&rate=0.0013855294778824497]:28.64668195524935,36[&rate=0.0019520919948421806]:65.3579976176824)[&rate=0.00435171273667692]:42.156161267537186,23[&rate=0.0031297319417503324]:107.51415888521959)[&rate=0.015705574037282843]:36.73499972555726,((26[&rate=0.001580031613703541]:2.301798149216481,30[&rate=0.0021029236758034584]:2.301798149216481)[&rate=0.0017525835521670994]:97.95827109658566,27[&rate=0.0018882662671167304]:100.26006924580214)[&rate=0.0032666452752623553]:43.9890893649747)[&rate=0.005243148854854848]:181.34664264374695)[&rate=0.005440753192485368]:93.62715252709285,(((3[&rate=0.003260466776818015]:9.528907849464222,28[&rate=0.004743524519395076]:9.528907849464222)[&rate=0.001675263253900071]:29.97083229153446,(6[&rate=0.005199610444711301]:27.84060879850117,(20[&rate=0.0014982730650226934]:26.707512512483607,((29[&rate=0.0032332268134104354]:8.131119967168583,39[&rate=0.0010216616601493394]:8.131119967168583)[&rate=6.666941064816257E-4]:14.751921176299557,40[&rate=0.0014797181779942223]:22.88304114346814)[&rate=0.0031689438938246]:3.824471369015466)[&rate=0.0038905918778597854]:1.1330962860175617)[&rate=0.002625873664528584]:11.659131342497513)[&rate=0.0028353964734935296]:248.88343846566502,((((7[&rate=0.0012798910259124384]:33.872863471075334,19[&rate=0.0016644820726935698]:33.872863471075334)[&rate=0.003641859623439404]:106.60065512365668,(10[&rate=4.5389923838442197E-4]:58.0903154185973,16[&rate=0.0023960973588487496]:58.0903154185973)[&rate=0.0030499097142930418]:82.38320317613471)[&rate=0.0038447349703998376]:34.24283333430111,((8[&rate=0.0020421220653095693]:23.432122518363553,18[&rate=0.0011983991148503716]:23.432122518363553)[&rate=0.002690055773178492]:142.74807732951385,((9[&rate=0.001217225897819643]:21.790883416506396,15[&rate=0.0010348127004349832]:21.790883416506396)[&rate=0.004374120010978594]:40.44377195752633,(11[&rate=0.0018458676833410254]:21.698778588052498,17[&rate=8.980930356940908E-4]:21.698778588052498)[&rate=0.0029635856946867243]:40.53587678598023)[&rate=0.0015640337542993058]:103.94554447384466)[&rate=0.0021941521947246422]:8.536152081155734)[&rate=0.0034068434740452997]:30.972960477258766,(12[&rate=0.003618762558356789]:44.157568977073275,14[&rate=0.002649796746816302]:44.157568977073275)[&rate=0.006269541105790089]:161.5317434292186)[&rate=0.008720293724931797]:82.69386620037182)[&rate=0.0033497665805992533]:130.83977517495293)[&rate=0.002876813276292182]:30.434894158235124,(((24[&rate=0.005475518979349009]:12.914275670927646,25[&rate=0.001209430301925442]:12.914275670927646)[&rate=0.0030070596254444244]:159.62498119142927,41[&rate=0.007440721294204702]:172.53925686235692)[&rate=0.0022855882530239237]:225.61443424075725,38[&rate=0.0020581078583252603]:398.15369110311417)[&rate=0.008543311164958222]:51.50415683673759)[&rate=1.0]:0.0;
tree STATE_9152000 = (((((((1[&rate=0.001987971974291017]:6.7377080993212655,2[&rate=0.002092842344086916]:6.7377080993212655)[&rate=0.001990039615844124]:6.335803261563655,(21[&rate=0.0016631484980251024]:0.6962977448268196,22[&rate=0.002436508549588518]:0.6962977448268196)[&rate=0.0024326376697234174]:12.3772136160581)[&rate=0.003082631071464452]:145.1805624738774,(((32[&rate=0.003688563952033986]:15.94285211730013,34[&rate=0.0012598023605754022]:15.94285211730013)[&rate=0.0013478451421198722]:74.37604578934442,33[&rate=0.002116792807960568]:90.31889790664455)[&rate=6.876302682620683E-4]:5.187992953669266,35[&rate=0.0012133792963802677]:95.50689086031382)[&rate=0.006317262918499971]:62.74718297444848)[&rate=0.006711435294905366]:27.020219262324844,13[&rate=0.0034358125726447935]:185.27429309708714)[&rate=0.008766305162525875]:89.50499918544733,(((((4[&rate=0.004521556452960725]:21.997305348639017,((5[&rate=0.002447216597640756]:8.934849466736717,37[&rate=0.010331759708177056]:8.934849466736717)[&rate=0.0023670448619588207]:5.686733322578485,42[&rate=0.0028465606194668014]:14.621582789315202)[&rate=0.00597615681403408]:7.375722559323815)[&rate=0.0033990801133779378]:8.541297277649154,31[&rate=0.0033102978184451973]:30.53860262628817)[&rate=0.0010998533052021917]:23.635121772504295,36[&rate=0.0018906779021335756]:54.173724398792466)[&rate=0.005223137226080968]:46.711016753653205,23[&rate=0.003279511374014607]:100.88474115244567)[&rate=0.0074988371049253735]:50.39543006994096,((26[&rate=0.0032828430893661175]:1.0186415581064638,30[&rate=0.002050938729537185]:1.0186415581064638)[&rate=0.0020450925554561256]:75.55956340349337,27[&rate=0.002192730613730425]:76.57820496159984)[&rate=0.003180598070902093]:74.70196626078679)[&rate=0.0034596199836704335]:123.49912106014784)[&rate=0.005998443549953582]:130.3216206359151,(((3[&rate=0.002083472142342105]:9.532331287014378,28[&rate=0.004148899187430237]:9.532331287014378)[&rate=0.0014927669322415415]:48.080897519696556,(6[&rate=0.0036070311135737126]:46.06415272197864,(20[&rate=0.0012975537566981131]:28.943529783015492,((29[&rate=0.0038577143552357357]:6.866744715963463,39[&rate=5.262873136842151E-4]:6.866744715963463)[&rate=8.273587238938577E-4]:12.062788012380636,40[&rate=0.002041058435422088]:18.9295327283441)[&rate=0.0012604427643907214]:10.013997054671393)[&rate=0.0018162233677876834]:17.120622938963145)[&rate=0.001869710972177799]:11.549076084732299)[&rate=0.00305556900339539]:234.69918371054973,((((7[&rate=0.0013411427098280373]:34.8914805710778,19[&rate=0.0017441391115310938]:34.8914805710778)[&rate=0.0038161479255946085]:108.42191729798571,(8[&rate=0.0021398518035098957]:23.51939947600297,18[&rate=0.0012557508440850644]:23.51939947600297)[&rate=0.002633851612924835]:119.79399839306055)[&rate=0.005052562732452431]:8.751258822235968,(((9[&rate=0.0014166125053057285]:19.692984911867196,15[&rate=0.0012043192760855797]:19.692984911867196)[&rate=0.003506336764898024]:76.14813608835976,(11[&rate=0.0019342052850305981]:21.779599409050352,17[&rate=0.0022757491235363293]:21.779599409050352)[&rate=0.002473229801558688]:74.06152159117661)[&rate=0.0018613194720570212]:54.07170704682031,(10[&rate=0.0019861311429748654]:44.08675124216821,16[&rate=0.0027270040869658333]:44.08675124216821)[&rate=0.0028588401321577865]:105.82607680487905)[&rate=0.0010774864121672945]:2.1518286442522196)[&rate=0.002491373497715962]:76.17010141232231,(12[&rate=0.001452329732429988]:49.095940148963955,14[&rate=0.0025596601018535183]:49.095940148963955)[&rate=0.00673209624932224]:179.13881795465784)[&rate=0.009137620405294861]:64.07765441363887)[&rate=0.0035100761999483417]:112.78850040118891)[&rate=0.0025041249908397878]:40.57541576444453,(((24[&rate=0.005038284745244675]:9.79320014860857,25[&rate=8.74761028078303E-4]:9.79320014860857)[&rate=0.0034457838712157554]:135.9628096271284,41[&rate=0.00817696407028046]:145.75600977573697)[&rate=0.0024901775763186075]:237.96029272279804,38[&rate=0.0022434486694802988]:383.716302498535)[&rate=0.004698719440344648]:61.960026184359094)[&rate=1.0]:0.0;
tree STATE_9153000 = ((((((1[&rate=0.001332765551027937]:8.30710445748526,2[&rate=0.001403072184455009]:8.30710445748526)[&rate=0.0037899300267265957]:3.2588225128357386,(21[&rate=0.004586143198588058]:0.398853640720497,22[&rate=0.0023729326921734717]:0.398853640720497)[&rate=0.0019697512480748806]:11.167073329600502)[&rate=0.003014456295187232]:134.12396148625882,(((32[&rate=0.004831947688251598]:18.06035520310226,34[&rate=0.0022191576610249442]:18.06035520310226)[&rate=0.0021309372140223245]:60.83642172954984,35[&rate=0.0011496623219264914]:78.8967769326521)[&rate=0.0015774872022216722]:4.901025863289192,33[&rate=0.0020615592992272906]:83.7978027959413)[&rate=0.0031545036968019333]:61.892085660638514)[&rate=0.007874973689344603]:39.45165637524704,13[&rate=0.0033461618595575626]:185.14154483182685)[&rate=0.00897144016352655]:159.07072298056883,(((((4[&rate=0.002202800042936027]:22.639206910215147,((5[&rate=0.001251992091773276]:5.541788321682089,37[&rate=0.013063589836002585]:5.541788321682089)[&rate=0.002696522244125494]:5.000255839493667,42[&rate=0.003285427472919781]:10.542044161175756)[&rate=0.0035554692042899082]:12.097162749039391)[&rate=0.0033103878612238172]:23.905212765773104,31[&rate=0.003223922164186322]:46.54441967598825)[&rate=8.736213349834472E-4]:30.871221972531316,36[&rate=6.716624069175037E-4]:77.41564164851957)[&rate=0.0031401913798476603]:35.201499435824275,23[&rate=0.004068392255782987]:112.61714108434384)[&rate=0.0071985639236965895]:88.34322640200955,((26[&rate=0.0018997876603512314]:1.657604383981452,30[&rate=0.001997423552060641]:1.657604383981452)[&rate=0.001991729922294534]:134.90623041178452,27[&rate=0.0021355156582605465]:136.56383479576598)[&rate=0.002526098797787214]:64.3965326905874)[&rate=0.003541783762963686]:143.2519003260423)[&rate=0.003421505377493284]:113.00075994960855,(((((3[&rate=0.0035282993666315766]:10.97860369693193,28[&rate=0.0041280726686131605]:10.97860369693193)[&rate=7.262343445200342E-4]:45.409291011851536,((20[&rate=0.0011607145356514021]:20.412706079924973,40[&rate=0.001430567016423015]:20.412706079924973)[&rate=0.0048389314551621045]:0.6989501515584138,(29[&rate=0.0014336265953356592]:15.684674431421241,39[&rate=6.72802918557401E-4]:15.684674431421241)[&rate=0.0013170393068034517]:5.426981800062146)[&rate=0.0017688326220474013]:35.276238477300076)[&rate=0.0014374923012193705]:17.403554847160876,6[&rate=0.0030800559042534602]:73.79144955594434)[&rate=0.0028348321834435453]:202.98483913205854,(((7[&rate=0.0011531157073548135]:37.75828069353717,19[&rate=0.0013921367927446887]:37.75828069353717)[&rate=0.003403398542895861]:124.99396485434362,((8[&rate=0.005831014250606002]:16.747623666770956,18[&rate=0.0016942636641621236]:16.747623666770956)[&rate=0.0018419853052895612]:141.39893399361796,(((9[&rate=0.0013796488122683516]:20.87490252637355,15[&rate=0.0011728949538051157]:20.87490252637355)[&rate=0.002179100829876438]:60.08201852788727,(11[&rate=0.0024726247826332344]:23.19287038936829,17[&rate=0.002216367964806511]:23.19287038936829)[&rate=0.0024086957764696843]:57.76405066489252)[&rate=0.004419321933779144]:57.282494442934876,(10[&rate=0.0017039898661990727]:55.828398259220975,16[&rate=0.0015663830835342357]:55.828398259220975)[&rate=0.003323380792185239]:82.41101723797472)[&rate=0.0020669817915903513]:19.907142163193214)[&rate=0.002426603469595856]:4.605687887491882)[&rate=0.0057367133209219705]:41.7926141579548,(12[&rate=0.0014144340692070231]:46.874405958070305,14[&rate=0.00565145573302931]:46.874405958070305)[&rate=0.006556435554105617]:157.6704537477653)[&rate=0.006188564115432646]:72.23142898216727)[&rate=0.003434136138074587]:168.46673910647053,(((24[&rate=0.00378315480253337]:8.84336838692022,25[&rate=0.003603041840477569]:8.84336838692022)[&rate=0.004372738525340746]:127.57257877945057,41[&rate=0.007669904470967591]:136.41594716637078)[&rate=0.002588472971321138]:210.97247962033364,38[&rate=0.0022375285460190563]:347.38842678670443)[&rate=0.0032672867556017317]:97.85460100776896)[&rate=0.001987381568384191]:11.969999967530839)[&rate=1.0]:0.0;
tree STATE_9154000 = (((((((1[&rate=0.0014731447299778718]:6.863831722673982,2[&rate=0.002130445729678553]:6.863831722673982)[&rate=0.0015285712505356847]:10.20383156361444,(21[&rate=0.004889912679964205]:1.6352850794004472,22[&rate=0.0026228718827339187]:1.6352850794004472)[&rate=0.0015389237243597015]:15.432378206887975)[&rate=0.0034449614000019286]:129.90921961106994,(((32[&rate=0.007541957067224542]:7.271701494898313,34[&rate=0.0017843779437265708]:7.271701494898313)[&rate=0.0014229498522077748]:85.07809622332161,33[&rate=0.0022838178957026115]:92.34979771821992)[&rate=0.0025720773564737167]:2.184328612704263,35[&rate=0.001202566413293073]:94.53412633092418)[&rate=0.005239902101884286]:52.442756566434184)[&rate=0.004648403856651468]:36.12902716418361,13[&rate=0.003825161189418337]:183.10591006154198)[&rate=0.009418780883981669]:133.14283382825812,(((((4[&rate=0.0024348192913175148]:32.54667752199745,((5[&rate=0.004649387117448662]:6.64065671200881,37[&rate=0.014439567789441088]:6.64065671200881)[&rate=0.004818210820784577]:6.911125286048814,42[&rate=0.0026790767928534954]:13.551781998057624)[&rate=0.0025576760908877652]:18.994895523939828)[&rate=0.0036590684897154593]:10.987629665433438,31[&rate=0.001958168939442852]:43.53430718743089)[&rate=0.001246032657759896]:33.81899584668542,36[&rate=0.0010358751062651906]:77.35330303411631)[&rate=0.007340803867524931]:38.19458268713893,23[&rate=0.002294355307628724]:115.54788572125524)[&rate=0.008276721805050763]:59.06145950559595,((26[&rate=0.005612330155617245]:4.8937850580996,30[&rate=0.0016459696132076385]:4.8937850580996)[&rate=0.002345481846642535]:99.29248559496017,27[&rate=0.0015405069393912487]:104.18627065305976)[&rate=0.003754173388449427]:70.42307457379142)[&rate=0.0042181376423805145]:141.6393986629489)[&rate=0.003855123471478773]:78.62595250854713,((((3[&rate=0.007162426939752453]:6.953438092642671,28[&rate=0.0031778303543457628]:6.953438092642671)[&rate=7.364421693516795E-4]:31.071060281632803,((20[&rate=0.0013501744199859722]:21.202223555437246,(29[&rate=0.001584629391152815]:13.058167651341739,39[&rate=7.436687368022997E-4]:13.058167651341739)[&rate=0.0062466816536294965]:8.144055904095508)[&rate=0.0011197709209086954]:6.32429884395118,40[&rate=0.0015315794248916628]:27.526522399388426)[&rate=0.0070185125895427004]:10.497975974887048)[&rate=6.04525521192407E-4]:8.526894483816534,6[&rate=0.0031295135152396426]:46.55139285809201)[&rate=0.003490361360442171]:203.7264816989724,((((7[&rate=0.002570001898406581]:42.1557429696054,19[&rate=0.0015387694993004412]:42.1557429696054)[&rate=0.0035455718654588734]:109.4126865127158,(10[&rate=0.0017886836031448942]:62.579682343459936,16[&rate=0.0016442373240228554]:62.579682343459936)[&rate=0.0037717233293970156]:88.98874713886126)[&rate=0.006331746294109654]:13.727120199968311,((8[&rate=7.243787946735543E-4]:18.999270487581395,18[&rate=0.0018727191636431436]:18.999270487581395)[&rate=0.0019784952847837966]:137.98071554245604,((9[&rate=0.002125381444402807]:23.455573738512552,15[&rate=0.0013465953040244774]:23.455573738512552)[&rate=0.0027715465556475737]:91.56687950617608,(11[&rate=0.0027330644650436922]:17.16653886743728,17[&rate=0.0024498163120499597]:17.16653886743728)[&rate=0.0026624018654214858]:97.85591437725135)[&rate=0.003144861124102048]:41.95753278534879)[&rate=0.008802591584099326]:8.31556365225208)[&rate=0.005469166766937532]:14.10623577554884,(12[&rate=0.0016763703781209928]:48.11609906763135,14[&rate=0.0050815999880821075]:48.11609906763135)[&rate=0.007059449423562547]:131.285686390207)[&rate=0.006292874469218883]:70.87608909922608)[&rate=0.004023047561325877]:144.5968218412828)[&rate=0.0016586329555313523]:66.00708693670083,(((24[&rate=0.00418163161235977]:10.464892342078487,25[&rate=0.003982547489388134]:10.464892342078487)[&rate=0.004332906884659716]:129.1571202002622,41[&rate=0.007659991524710394]:139.62201254234068)[&rate=0.003349392819471223]:148.46327429465438,38[&rate=0.0024732057211418195]:288.08528683699507)[&rate=0.002966582688449968]:172.796496498053)[&rate=1.0]:0.0;
tree STATE_9155000 = ((((((1[&rate=0.0030377590482632204]:6.430307372619289,2[&rate=0.0020848498167128603]:6.430307372619289)[&rate=0.004085588005601208]:1.9246229238306807,(21[&rate=0.005896615797258162]:0.8306553713515556,22[&rate=0.0024204975084981197]:0.8306553713515556)[&rate=0.0021612343839099153]:7.524274925098414)[&rate=0.003048794578830079]:158.07407423737413,(((32[&rate=0.003133389639298424]:39.08307209513683,34[&rate=0.0017810419530421137]:39.08307209513683)[&rate=0.0028711756235617787]:56.88495528770338,33[&rate=0.0022234825633407587]:95.9680273828402)[&rate=0.002514850834924264]:1.1370496826499732,35[&rate=0.0012195721226956277]:97.10507706549018)[&rate=0.004560522486356506]:69.32392746833392)[&rate=0.005536778304538742]:48.098971400346954,13[&rate=0.00374005462423445]:214.52797593417105)[&rate=0.006503954218706734]:160.37184370342632,(((((4[&rate=0.0023806466445530617]:25.688248346021624,((5[&rate=0.002977068610265523]:5.896675242901929,37[&rate=0.01716856729053823]:5.896675242901929)[&rate=0.002139478077199393]:15.234032280371142,42[&rate=0.0017076282838915013]:21.13070752327307)[&rate=0.005194430509939224]:4.557540822748553)[&rate=0.003577657344209524]:11.607880906330337,31[&rate=0.00191460135516777]:37.29612925235196)[&rate=0.0012183094967339533]:38.84649454310387,36[&rate=0.0010128277710313486]:76.14262379545583)[&rate=0.007884057940791063]:27.84193976920156,23[&rate=0.0036609527122346214]:103.98456356465739)[&rate=0.006634041390877935]:92.02880150130223,((26[&rate=0.005487460609324043]:5.018897651670654,30[&rate=0.0016093481969481915]:5.018897651670654)[&rate=0.0055912823748492735]:75.67418615006751,27[&rate=0.0021223461531034286]:80.69308380173817)[&rate=0.0024347415050674863]:115.32028126422145)[&rate=0.004665710912460744]:178.88645457163776)[&rate=0.002079877141834312]:113.8882062248822,((((3[&rate=0.004053196857883049]:8.78529439564694,28[&rate=0.001798325080789262]:8.78529439564694)[&rate=8.601525666670368E-4]:54.33383131438703,(6[&rate=0.002721680971117286]:54.70674821061424,(20[&rate=0.0013201341938114456]:29.836622811581336,((29[&rate=0.0015493727423756504]:11.560798671378263,39[&rate=0.0022438036547916536]:11.560798671378263)[&rate=0.01032076057137431]:2.3276481946169643,40[&rate=0.001749801461508828]:13.888446865995228)[&rate=0.002618869663617108]:15.948175945586108)[&rate=0.0030863129308191534]:24.870125399032908)[&rate=0.002000559685262572]:8.412377499419726)[&rate=0.002859834741565637]:264.13624758728173,(((7[&rate=0.0025128215540233425]:43.209281998378174,19[&rate=0.0015045331938945894]:43.209281998378174)[&rate=0.003420969465517107]:162.33922784789388,(((8[&rate=0.0017071325391234068]:19.36323178386216,18[&rate=0.001831052763807769]:19.36323178386216)[&rate=0.002025309840749689]:151.97451013360512,(10[&rate=0.001947553102950474]:58.668076976123096,16[&rate=0.0017902772169317558]:58.668076976123096)[&rate=0.003470327522224998]:112.66966494134417)[&rate=0.0026013297556602023]:3.442997704131102,((9[&rate=0.0020780935249016027]:23.611911311168196,15[&rate=0.004471016866425764]:23.611911311168196)[&rate=0.005955983116256192]:62.93423569169187,(11[&rate=0.004823191723675589]:17.60541188185149,17[&rate=0.0023953099947589223]:17.60541188185149)[&rate=0.0027907671478831007]:68.94073512100857)[&rate=0.003265494172371657]:88.2345926187383)[&rate=0.005574306235489223]:30.767770224673683)[&rate=0.00217316239473319]:12.715489391502985,(12[&rate=0.001716559828363129]:47.35470607041628,14[&rate=0.00520342671024339]:47.35470607041628)[&rate=0.006056115687434678]:170.90929316735875)[&rate=0.007447461363181554]:108.99137405954068)[&rate=0.003624574224462914]:154.85295199631582,(((24[&rate=0.002304554412504877]:11.293941562966344,25[&rate=0.004465830629947279]:11.293941562966344)[&rate=0.004343843656737776]:138.1601210710726,41[&rate=0.007269200450375903]:149.45406263403896)[&rate=0.0031940046778940003]:166.90915567714336,38[&rate=0.002352242707349632]:316.3632183111823)[&rate=0.003098748805615271]:165.74510698244922)[&rate=0.003256785166309649]:6.679700568848034)[&rate=1.0]:0.0;
tree STATE_9156000 = (((((((1[&rate=0.0028426329735993616]:2.2777847083832885,2[&rate=0.004192704528539616]:2.2777847083832885)[&rate=0.0018097789560923374]:12.18475205879246,(21[&rate=0.005031168671815061]:0.6529675589257568,22[&rate=8.570132840041685E-4]:0.6529675589257568)[&rate=0.002499717406435736]:13.809569208249991)[&rate=0.0020594714560386827]:145.88250718999404,(((32[&rate=0.0033044229641904233]:23.46496359720071,34[&rate=0.002806064296917416]:23.46496359720071)[&rate=0.002246430989062748]:69.39037641785511,33[&rate=0.0018971417164755293]:92.85534001505582)[&rate=0.003415384388443727]:0.3030538246501919,35[&rate=0.0010405753516412454]:93.15839383970601)[&rate=0.003639982378631313]:67.18665011746378)[&rate=0.0038214561631528306]:28.730050483397093,13[&rate=0.0029764993953610573]:189.0750944405669)[&rate=0.006831484269498153]:134.62724713568326,(((((4[&rate=0.0016881204824423126]:33.57917736892069,((5[&rate=9.66181095851255E-4]:15.232219466692637,37[&rate=0.009298574622349513]:15.232219466692637)[&rate=0.0016487323904429115]:9.280202757208091,42[&rate=0.0021306816884392875]:24.512422223900728)[&rate=0.002535720089507469]:9.066755145019961)[&rate=0.0019822090012757846]:18.33356619901287,36[&rate=0.001433307315913069]:51.91274356793356)[&rate=0.010654695135016209]:0.36596187181135775,31[&rate=0.0014055766034145765]:52.27870543974492)[&rate=0.0037097526114035786]:65.86254935874607,23[&rate=0.0026454643077978707]:118.14125479849098)[&rate=0.005405872818012689]:53.105715583637064,((26[&rate=0.004682065248050885]:4.811669741720288,30[&rate=0.0013731439369498574]:4.811669741720288)[&rate=0.005041911733766299]:57.569371248351096,27[&rate=0.0018863878676402043]:62.381040990071384)[&rate=0.004303926744066891]:108.86592939205666)[&rate=0.0041769046624491124]:152.4553711941221)[&rate=0.001700787651464902]:132.60560279605158,(((24[&rate=0.0016520750903584315]:12.887130827275833,25[&rate=0.003201437770990355]:12.887130827275833)[&rate=0.0057052733205899524]:110.12506369427598,41[&rate=0.006333062371215517]:123.01219452155182)[&rate=0.002830549801932109]:155.11065688636006,38[&rate=0.0020705212837470945]:278.12285140791187)[&rate=0.0020811797369001215]:178.18509296438987)[&rate=0.0021759909102970175]:18.977275505466025,((((3[&rate=0.0031833225578836045]:13.213685060535873,28[&rate=0.00304648131219817]:13.213685060535873)[&rate=0.00165548290899957]:19.620507161050504,6[&rate=0.004963438190365693]:32.83419222158638)[&rate=0.0011302071594804768]:9.284392066978704,(20[&rate=0.0026695441411353662]:13.273945492380019,((29[&rate=0.001321971088234914]:7.6257645335164765,39[&rate=0.0029960736088910445]:7.6257645335164765)[&rate=0.003822434702693273]:2.7563242271330024,40[&rate=0.0010844426286356847]:10.382088760649479)[&rate=0.004409560625228689]:2.89185673173054)[&rate=0.0014785771889884475]:28.844638796185063)[&rate=0.0022937110944476367]:269.7265986503501,(((7[&rate=8.620032986625524E-4]:41.74381028171644,19[&rate=0.0018602763518709964]:41.74381028171644)[&rate=0.0031128118724299755]:146.34956682644946,(((8[&rate=0.0014565764575449325]:18.563733102888154,18[&rate=0.00156230889351713]:18.563733102888154)[&rate=0.0022204808878236435]:124.90042847144535,((9[&rate=0.0017730914475466086]:22.636986662262874,15[&rate=0.0038148050954884363]:22.636986662262874)[&rate=0.005081822641098835]:62.7389445851213,(11[&rate=0.0030647489488484854]:22.6641443883407,17[&rate=0.001522026120705261]:22.6641443883407)[&rate=0.001993854358492995]:62.71178685904347)[&rate=0.003933910399526116]:58.08823032694933)[&rate=0.0038002735682951165]:25.751620736547125,(10[&rate=0.0015460111667827427]:53.75966570075034,16[&rate=0.0016200297597788657]:53.75966570075034)[&rate=0.0022989122754539055]:115.4561166101303)[&rate=0.0016485851672948153]:18.87759479728527)[&rate=9.900268184554089E-4]:37.14497169010437,(12[&rate=0.0011969922276494705]:46.700605560739625,14[&rate=0.002668793839920814]:46.700605560739625)[&rate=0.00510047789269119]:178.53774323753063)[&rate=0.006904018523890821]:86.60683414064496)[&rate=0.002861381097377451]:163.44003693885253)[&rate=1.0]:0.0;
tree STATE_9157000 = ((((((1[&rate=0.0012888995320317175]:2.1581827551503094,2[&rate=0.0035379280643718126]:2.1581827551503094)[&rate=0.0024662061968956503]:4.551587272668384,(21[&rate=0.004788913854488836]:1.2368885597902073,22[&rate=0.0027067282403452674]:1.2368885597902073)[&rate=0.0023793540031598463]:5.472881468028486)[&rate=0.001922336902648462]:159.73311024199808,(((32[&rate=0.002062051130228254]:38.1315438759663,34[&rate=0.0012957005290670793]:38.1315438759663)[&rate=0.001799662430986894]:36.922065897680156,35[&rate=9.046909429257634E-4]:75.05360977364646)[&rate=0.0034647142999915644]:4.365981422757386,33[&rate=0.0018636031637199685]:79.41959119640384)[&rate=0.0032509308836422062]:87.02328907341294)[&rate=0.002414890030653697]:77.8258681001056,13[&rate=0.0029157880915728347]:244.26874836992238)[&rate=0.0056567800206958965]:122.12729840400488,(((((4[&rate=0.0017525893678040914]:39.791450116634195,((5[&rate=9.196586992961784E-4]:8.358620618629303,37[&rate=0.008850840776803374]:8.358620618629303)[&rate=0.0034410538176474293]:17.809133912185313,42[&rate=0.0020967073199282147]:26.167754530814616)[&rate=0.0038479929293076206]:13.62369558581958)[&rate=0.0018867640438644461]:21.096674452659443,31[&rate=0.0018016748202990562]:60.88812456929364)[&rate=0.001894180050345347]:10.15514306298111,36[&rate=0.0018158127586953303]:71.04326763227475)[&rate=0.003617192903185532]:54.849517278127635,23[&rate=0.0024823002030335255]:125.89278491040238)[&rate=0.004875794962973809]:65.49216399895323,((26[&rate=0.0035493780961881882]:5.1954488798533145,30[&rate=0.0016683903375438523]:5.1954488798533145)[&rate=0.0055111280860161834]:72.18419659872956,27[&rate=0.002037721187913908]:77.37964547858287)[&rate=0.003702591758615593]:114.00530343077274)[&rate=0.0037907967150747207]:175.01109786457164)[&rate=0.0018434848189459849]:92.8180280992371,(((((3[&rate=0.003030043016841779]:8.061178670247928,28[&rate=0.004009273904046271]:8.061178670247928)[&rate=0.0012996710295151374]:20.55514790090728,(20[&rate=0.0023044770243636674]:13.34600366038752,((29[&rate=0.00355828808438347]:2.6733003507848405,39[&rate=0.0014004862266196055]:2.6733003507848405)[&rate=0.0036383813979212302]:7.289387038439232,40[&rate=0.0010322258439346478]:9.962687389224072)[&rate=0.007770749580231604]:3.383316271163448)[&rate=0.001944473467732662]:15.270322910767685)[&rate=0.0019522132260812956]:25.72167343090299,6[&rate=0.00419225866690305]:54.338000002058195)[&rate=0.0021312280720607126]:305.22135282349194,((7[&rate=7.858411851000259E-4]:44.377300571264556,19[&rate=0.0016959120402896366]:44.377300571264556)[&rate=0.0030299470139252445]:205.07137994394495,((((8[&rate=0.0022543733362037207]:18.48618428481036,18[&rate=0.001487082463958442]:18.48618428481036)[&rate=0.0018519262875532037]:148.2674257790513,((9[&rate=0.0016877156685139688]:22.542422085689203,15[&rate=0.002638455023977661]:22.542422085689203)[&rate=0.00501302692762037]:34.618116450717864,(11[&rate=0.0029171788231120727]:22.569466362088157,17[&rate=0.0014487393390507706]:22.569466362088157)[&rate=0.001966890722411861]:34.59107217431891)[&rate=0.002484004422882389]:109.59307152745458)[&rate=0.0017520666888267715]:32.11006939134924,(10[&rate=0.0017018067987887742]:52.73162635413369,16[&rate=0.0023995420547827185]:52.73162635413369)[&rate=0.0022414126952412313]:146.13205310107722)[&rate=0.0024019557440112765]:33.28219115076686,(12[&rate=0.0011393560893227404]:47.93946420871002,14[&rate=0.002540289270407072]:47.93946420871002)[&rate=0.005628628519191102]:184.20640639726776)[&rate=0.0013103374981963904]:17.30280990923174)[&rate=0.0060746951538768815]:110.11067231034065)[&rate=0.005395504709625374]:97.15544986203719,(((24[&rate=0.0015725263462412259]:18.164654602128326,25[&rate=0.003047285967870065]:18.164654602128326)[&rate=0.005413825732789639]:147.25327293317602,41[&rate=0.006012701881741023]:165.41792753530436)[&rate=0.0029271688456883427]:133.76612928515513,38[&rate=0.0020468797610743296]:299.1840568204595)[&rate=0.0019131393235252855]:157.53074586712785)[&rate=0.0019377241089539913]:2.499272185577013)[&rate=1.0]:0.0;
tree STATE_9158000 = ((((((1[&rate=0.002459612198759506]:6.448652588776915,2[&rate=0.005604842395876208]:6.448652588776915)[&rate=0.005165027152034307]:6.102083360945959,(21[&rate=0.002856314937858787]:0.694093909526839,22[&rate=0.004440282642803851]:0.694093909526839)[&rate=0.001583985919491101]:11.856642040196036)[&rate=0.002032359484079778]:179.70619492461537,(((32[&rate=0.0028943784370949366]:33.73205521516364,34[&rate=8.213788349516392E-4]:33.73205521516364)[&rate=0.004286516734126093]:37.927765825710765,33[&rate=0.0021840500741015624]:71.6598210408744)[&rate=0.0013202327632424776]:0.6414020378003613,35[&rate=0.0014886786739727596]:72.30122307867477)[&rate=0.0033536188158170468]:119.95570779566349)[&rate=0.002861402636773149]:46.80331011424522,13[&rate=0.003604162034796876]:239.06024098858347)[&rate=0.006476515454535005]:176.68045447017857,(((((4[&rate=0.0019749821590255455]:39.33061649232302,((5[&rate=0.0027817405944159028]:9.58641125595013,37[&rate=0.006867974444396377]:9.58641125595013)[&rate=9.90242912452569E-4]:10.584554194775267,42[&rate=0.0025095859139916818]:20.170965450725397)[&rate=0.004256435118353527]:19.15965104159762)[&rate=0.0062553925717849755]:3.2627313301136383,31[&rate=0.003931426688434522]:42.593347822436655)[&rate=0.0025168475949330304]:7.4881975750743095,36[&rate=0.0027198905048745883]:50.081545397510965)[&rate=0.00402947538716855]:77.4042302663318,23[&rate=0.0030804146540154573]:127.48577566384276)[&rate=0.006253025565590145]:69.9069752037758,((26[&rate=0.004248313148033475]:4.185980850790982,30[&rate=9.259661861852036E-4]:4.185980850790982)[&rate=0.006586189817232765]:54.15228723648923,27[&rate=0.002435494927441098]:58.33826808728021)[&rate=0.0018340352987560704]:139.05448278033833)[&rate=0.0024483707725595476]:218.3479445911435)[&rate=0.0024623864018963205]:31.2826006002619,((((3[&rate=0.00473708049566071]:6.337919286007909,28[&rate=0.004798770538796847]:6.337919286007909)[&rate=0.001032983615276272]:39.85730641141483,(6[&rate=0.00417553944347513]:32.08335623416238,((20[&rate=0.0019341940912267536]:11.054222663978665,(29[&rate=0.0016918069681345566]:7.316049584396158,39[&rate=0.0018836294046619788]:7.316049584396158)[&rate=0.0024670686714468107]:3.7381730795825074)[&rate=0.0032815325174275567]:8.121572835671353,40[&rate=0.001186420252624622]:19.175795499650018)[&rate=0.005297578532947839]:12.907560734512362)[&rate=0.001944274121150139]:14.111869463260362)[&rate=0.0025539922349455614]:304.72742436860347,(((7[&rate=9.405871529580067E-4]:37.165608845588636,19[&rate=0.0020298669858948514]:37.165608845588636)[&rate=0.0036316360345672997]:168.96055603817808,(12[&rate=0.001219565784996544]:55.88865599813584,14[&rate=0.002719123465433242]:55.88865599813584)[&rate=0.007054292954507607]:150.2375088856309)[&rate=0.0017790137818372769]:31.381250681763987,(((8[&rate=0.0013945327446300154]:23.185027250850982,18[&rate=0.0019616531989663203]:23.185027250850982)[&rate=0.002219668815762569]:169.30240090222964,(10[&rate=0.0020369225261333453]:52.70028538792542,16[&rate=0.002872054141649785]:52.70028538792542)[&rate=0.002240800024966045]:139.7871427651552)[&rate=0.001940872282192767]:38.331592066287755,((9[&rate=0.0020200566042094395]:23.826192193337043,15[&rate=0.0031580132810154304]:23.826192193337043)[&rate=0.004002598126967206]:30.095740354681574,(11[&rate=0.0043023719268477706]:19.360869572648998,17[&rate=0.0021366586830838885]:19.360869572648998)[&rate=0.006408345665197926]:34.56106297536962)[&rate=0.002438685472968026]:176.89708767134977)[&rate=0.0035200867732166382]:6.688395346162338)[&rate=0.006340279850142569]:113.4152345004955)[&rate=0.00682840496981106]:60.12903890561557,(((24[&rate=0.0037048966587019754]:9.617470622548481,25[&rate=0.007179453385606719]:9.617470622548481)[&rate=0.003627592156832379]:162.45269670761684,41[&rate=0.007196708764825865]:172.0701673301653)[&rate=0.0034321178815596657]:151.66265978753358,38[&rate=0.0024309800105627205]:323.7328271176989)[&rate=0.0069173564978900325]:87.3188618539429)[&rate=0.010233049075107123]:35.971607087382154)[&rate=1.0]:0.0;
tree STATE_9159000 = ((((((1[&rate=0.0018501899590973002]:3.5602015874758655,2[&rate=0.0030464695842021866]:3.5602015874758655)[&rate=0.004534624092384776]:9.732061752332868,(21[&rate=9.98432324686499E-4]:0.33896926210887646,22[&rate=0.0015521123607760018]:0.33896926210887646)[&rate=0.001851747379456096]:12.953294077699855)[&rate=0.0017532579772086242]:176.13737057764777,(((32[&rate=0.0026782040534503665]:36.395979218839614,34[&rate=6.267560912299983E-4]:36.395979218839614)[&rate=0.004284770288849662]:28.81248209422543,35[&rate=0.001282168692427173]:65.20846131306504)[&rate=0.0011364396370122894]:1.4239292279107332,33[&rate=0.003834131683613986]:66.63239054097578)[&rate=0.0028867525907814]:122.79724337648072)[&rate=6.121259228312304E-4]:78.50578099070191,13[&rate=0.003102417019631083]:267.9354149081584)[&rate=0.00633330165490221]:193.63013304349556,((((3[&rate=0.002021907586398496]:16.67393175193006,28[&rate=0.0020482384807830154]:16.67393175193006)[&rate=9.091222320915828E-4]:56.608479126043264,(6[&rate=0.0031495510969117508]:34.73481127893477,((20[&rate=0.0015843429348409988]:14.349926705251814,(29[&rate=0.0014562860052342004]:6.305713663155478,39[&rate=0.0016214043284627831]:6.305713663155478)[&rate=0.0018459653360799154]:8.044213042096336)[&rate=0.004461145080681237]:4.448926951217288,40[&rate=0.0018504473945338432]:18.798853656469102)[&rate=0.0021232002987294396]:15.935957622465668)[&rate=0.0010315283459887462]:38.54759959903855)[&rate=0.0020476654183129894]:315.59834543173906,((((7[&rate=0.001656375506700341]:42.59921534915456,19[&rate=0.0014486084312527508]:42.59921534915456)[&rate=0.0035005857382721154]:136.13297090762518,(10[&rate=0.0017533571054061056]:53.343051310549825,16[&rate=0.001444549488547338]:53.343051310549825)[&rate=0.0033242361426091957]:125.38913494622993)[&rate=0.002206304981158602]:49.75798264021526,((8[&rate=0.0015126556735554743]:18.35343355289636,18[&rate=0.003187245557054718]:18.35343355289636)[&rate=0.00177480754274725]:187.4903443514528,((9[&rate=0.0018625058495087192]:21.719870800055652,15[&rate=0.0022485155203331646]:21.719870800055652)[&rate=0.003085078403993434]:53.3848260287265,(11[&rate=0.001627161858647593]:19.48164189391618,17[&rate=0.0015145368489019413]:19.48164189391618)[&rate=0.0035281543087799295]:55.623054934865976)[&rate=0.0024353100806708463]:130.739081075567)[&rate=0.0012933027558667588]:22.646390992645877)[&rate=8.503974222544657E-4]:12.00134672797671,(12[&rate=9.842228934712923E-4]:55.43195964269225,14[&rate=0.0018678382651638914]:55.43195964269225)[&rate=0.007259678239750374]:185.05955598227948)[&rate=0.005809456410093357]:148.38924068474063)[&rate=0.008279616326796734]:48.84291511841553,(((24[&rate=5.73141548308135E-4]:16.99292389492127,25[&rate=0.004749632255177709]:16.99292389492127)[&rate=0.0033612536569312453]:142.52615925150795,41[&rate=0.007232912388435666]:159.5190831464292)[&rate=0.0031156554367693266]:199.03947068148048,38[&rate=0.002189593423031185]:358.5585538279097)[&rate=0.005417959349234266]:79.1651176002182)[&rate=0.006597584270261292]:23.841876523526082)[&rate=0.004091990619049801]:79.64054025700585,(((((4[&rate=0.0017000396221014832]:36.78844760012813,((5[&rate=0.0011105076850921342]:7.291313559233615,37[&rate=0.008999838626637828]:7.291313559233615)[&rate=0.0026213033973240896]:6.571280454814605,42[&rate=0.0033897371089341545]:13.86259401404822)[&rate=9.174690789926986E-4]:22.92585358607991)[&rate=0.005384562678318455]:7.770999489036718,31[&rate=0.003384122287476047]:44.55944708916485)[&rate=0.003772085932247233]:15.004949449346505,36[&rate=0.0017297418407077785]:59.56439653851135)[&rate=0.0028104367720523326]:57.37733749335225,23[&rate=0.002755717016623488]:116.9417340318636)[&rate=0.004859735938965152]:65.84069225648128,((26[&rate=0.005921285662066236]:5.292898309964811,30[&rate=0.0029704935509583235]:5.292898309964811)[&rate=0.0036832238190013626]:78.02910279478489,27[&rate=0.0020964431790715175]:83.3220011047497)[&rate=0.0015530882323290152]:99.46042518359518)[&rate=0.002091450317957784]:358.42366192031494)[&rate=1.0]:0.0;
tree STATE_9160000 = ((((((1[&rate=0.0014989625230502396]:2.6335533046781343,2[&rate=0.0012850193768373023]:2.6335533046781343)[&rate=0.0018663342001346175]:7.740305014116057,(21[&rate=9.577287422169087E-4]:4.264330218614787,22[&rate=0.0014354643834207934]:4.264330218614787)[&rate=0.00296822940967783]:6.109528100179404)[&rate=0.003223656176194635]:150.5216116017875,((32[&rate=0.002176897971418602]:42.75824310463639,34[&rate=4.973470193183982E-4]:42.75824310463639)[&rate=0.004789362237475998]:30.75424163374248,(33[&rate=0.003661081625152346]:71.27514819295642,35[&rate=0.0011153726221731371]:71.27514819295642)[&rate=9.236760483570841E-4]:2.237336545422451)[&rate=0.0027860294930250685]:87.38298518220282)[&rate=0.002040182545174155]:116.05222418657993,13[&rate=0.002869256921125025]:276.9476941071616)[&rate=0.007062371713237491]:202.07809974646614,((((3[&rate=0.0010215888277017738]:32.95456727132611,28[&rate=9.74858506754673E-4]:32.95456727132611)[&rate=7.383388152856295E-4]:25.926831967237973,(6[&rate=0.002529054884768244]:39.780490696523735,(20[&rate=0.002374765264306456]:11.58327202462743,((29[&rate=0.0013468397940062274]:8.606766867057647,39[&rate=7.814561966762863E-4]:8.606766867057647)[&rate=0.003590150612554276]:1.0648532924558882,40[&rate=0.0017113782448806283]:9.671620159513536)[&rate=0.0010605531366767805]:1.9116518651138943)[&rate=0.0015986231359054858]:28.197218671896305)[&rate=8.9443575928571E-4]:19.10090854204035)[&rate=0.001942115516673567]:330.4174546681923,((((7[&rate=0.0018788492775300085]:35.000482753466514,19[&rate=0.0016431762566232054]:35.000482753466514)[&rate=0.0032263139662921715]:164.31275959430087,(10[&rate=0.001427616301916423]:60.43267184357796,16[&rate=5.916363759479514E-4]:60.43267184357796)[&rate=0.0030761647977603874]:138.88057050418942)[&rate=0.002870265907211839]:12.951826666619553,((8[&rate=0.0026703495084292954]:20.109519098410246,18[&rate=0.0014122120500066131]:20.109519098410246)[&rate=0.0016028625101789451]:188.1449111843943,((9[&rate=0.0016954820540193319]:24.407992735011376,15[&rate=0.0022162042380488222]:24.407992735011376)[&rate=0.0023443941848369427]:73.63222272795507,(11[&rate=9.819384148848078E-4]:21.171299448461795,17[&rate=0.0014007128342842993]:21.171299448461795)[&rate=0.0027007829824393587]:76.86891601450465)[&rate=0.0028283110804484535]:110.2142148198381)[&rate=0.0019091881323003625]:4.0106387315823895)[&rate=0.0031685910678252017]:29.647754043897464,(12[&rate=0.0011129332851340878]:45.19456436524208,14[&rate=0.0021121022388448244]:45.19456436524208)[&rate=0.00662652570901209]:196.71825869304232)[&rate=0.0050928910911672036]:147.386030848472)[&rate=0.00626996770797162]:56.3846660178981,(((24[&rate=0.0010318582017576107]:31.881188125118953,25[&rate=0.0023854713286605195]:31.881188125118953)[&rate=0.002750344177026039]:166.61675624905195,41[&rate=0.0058734745995302345]:198.49794437417088)[&rate=0.0029611427582550203]:176.33748131426555,38[&rate=0.0020167843959912808]:374.83542568843643)[&rate=0.004539755034249818]:70.84809423621806)[&rate=0.010016089854294632]:33.34227392897327)[&rate=0.0021876394470583794]:117.02920712827495,(((((4[&rate=0.0030016007181853303]:46.30706260639944,(5[&rate=0.0010457121139727638]:16.7970886143404,(37[&rate=0.008323461709775432]:13.027177760304719,42[&rate=0.001591860349014619]:13.027177760304719)[&rate=0.003147090975078663]:3.7699108540356807)[&rate=8.485172973740362E-4]:29.50997399205904)[&rate=0.004979889432734576]:7.42083227524531,31[&rate=0.002047085296458524]:53.72789488164475)[&rate=0.0022286819685953365]:21.502780507533807,36[&rate=7.495619336655005E-4]:75.23067538917856)[&rate=0.0029814444204714434]:81.56189487131552,23[&rate=0.0027883798760098524]:156.79257026049407)[&rate=0.0036463880027666298]:136.32452436262218,((26[&rate=0.0050925422484561205]:1.2013097952252805,30[&rate=0.002638836170605164]:1.2013097952252805)[&rate=0.0026958319148125665]:67.5835860633444,27[&rate=0.0023264723208377296]:68.78489585856968)[&rate=0.0011701331207679803]:224.33219876454658)[&rate=0.002634465737583516]:302.93790635878645)[&rate=1.0]:0.0;
tree STATE_9161000 = ((((((1[&rate=0.0015284502575943462]:5.504958931092505,2[&rate=0.0021459158650537513]:5.504958931092505)[&rate=0.001903048905489291]:8.546483303271136,(21[&rate=0.003453903774400856]:2.9689956329776135,22[&rate=0.0018150721484810766]:2.9689956329776135)[&rate=0.0015396244776787649]:11.082446601386028)[&rate=0.0032214661593047886]:150.53305110566455,((32[&rate=0.002762275057384161]:40.87357166930228,34[&rate=6.310857395519149E-4]:40.87357166930228)[&rate=0.0032869499426474756]:34.207341347752006,(33[&rate=0.003733102774005513]:59.17889514959555,35[&rate=0.001794406258756363]:59.17889514959555)[&rate=9.41846692165636E-4]:15.902017867458738)[&rate=0.0023548524781180358]:89.5035803229739)[&rate=0.001997327013392776]:67.6576506685862,13[&rate=0.0028494889532750187]:232.2421440086144)[&rate=0.007418344191738702]:200.729941365324,(((((4[&rate=0.003915184335872106]:32.33418414592067,((5[&rate=0.00101494644663304]:14.76157364341029,37[&rate=0.0023747880534129577]:14.76157364341029)[&rate=0.002664527272259675]:4.435428854694816,42[&rate=0.0017871499527045628]:19.197002498105107)[&rate=0.002631030745346025]:13.137181647815567)[&rate=0.0018760282374875824]:29.89302432642475,31[&rate=0.0018238036239340489]:62.227208472345424)[&rate=0.0035333302922211833]:11.981513357827566,36[&rate=8.668687395928656E-4]:74.20872183017299)[&rate=0.0027180343463551067]:77.37469336556016,23[&rate=0.0020387415851531657]:151.58341519573315)[&rate=0.0018159851504139948]:143.84057888028656,((26[&rate=6.354223334180022E-4]:20.366503027382816,30[&rate=0.0021031053109624546]:20.366503027382816)[&rate=0.003990841199977858]:97.90136673282733,27[&rate=0.0022225385046154835]:118.26786976021015)[&rate=0.0012233462324434104]:177.15612431580956)[&rate=0.004342594093085946]:137.5480912979187)[&rate=0.003150308568610187]:59.76356031435023,((((3[&rate=0.0010416856210958897]:43.92167037921861,28[&rate=9.940360167934423E-4]:43.92167037921861)[&rate=8.67589285814017E-4]:20.70714913788406,(6[&rate=0.0025788066950109705]:56.52934881547235,(20[&rate=5.334231006909839E-4]:46.60762435183816,((29[&rate=0.001083655925372852]:6.357038192286482,39[&rate=0.003869494700292605]:6.357038192286482)[&rate=0.0018338711601948192]:0.7897120970560447,40[&rate=0.0034632154851776007]:7.146750289342527)[&rate=6.056333508704919E-4]:39.460874062495634)[&rate=0.0024122257225362323]:9.921724463634192)[&rate=0.0024315994761912618]:8.099470701630317)[&rate=0.0021204974043328665]:326.4261273640088,((((7[&rate=0.001915810180696813]:34.3170427512841,19[&rate=0.0016755009775324718]:34.3170427512841)[&rate=0.0032997817905832494]:152.93270401654613,((8[&rate=0.0017854913461008747]:19.716848806594236,18[&rate=2.505297260590716E-4]:19.716848806594236)[&rate=0.0015474308763682527]:161.12987005530417,(10[&rate=0.0026528885762058785]:53.79664082361517,16[&rate=6.741975102592284E-4]:53.79664082361517)[&rate=0.0024112895462795945]:127.05007803828323)[&rate=0.001175803106775729]:6.403027905931822)[&rate=0.0012286062737198826]:48.7331116969701,((9[&rate=0.0017288357395913567]:23.931387919998294,15[&rate=0.0022598016203645567]:23.931387919998294)[&rate=0.0014722916186782771]:106.22873624745128,(11[&rate=0.0010012552015553123]:20.757896209335662,17[&rate=0.0013056379620858855]:20.757896209335662)[&rate=0.001727562835031706]:109.40222795811391)[&rate=0.0011587045241200319]:105.82273429735076)[&rate=0.003230923895192473]:10.663831518215687,(12[&rate=8.984023433083744E-4]:57.09916632706601,14[&rate=0.0017049697641637847]:57.09916632706601)[&rate=0.007126498714993211]:189.54752365595002)[&rate=0.0045617687701080085]:144.40825689809543)[&rate=0.006773041236571749]:51.353599630572944,(((24[&rate=0.001052157015042204]:32.907725390363986,25[&rate=0.002432398549278461]:32.907725390363986)[&rate=0.0028044492108864325]:176.01800019204617,41[&rate=0.0059890181551524235]:208.92572558241017)[&rate=0.0035112464522408624]:114.50310376453297,38[&rate=0.002018418929755981]:323.42882934694313)[&rate=0.004513891121482391]:118.97971716474126)[&rate=0.004598321929384785]:50.327099176604236)[&rate=1.0]:0.0;
tree STATE_9162000 = (((((((1[&rate=0.0017882751996349006]:2.5802111610973544,2[&rate=0.005060080143031833]:2.5802111610973544)[&rate=0.002226552774268988]:11.35254171635427,(21[&rate=8.345453346924413E-4]:4.679185166941018,22[&rate=8.691719025238553E-4]:4.679185166941018)[&rate=0.0018013489523153962]:9.253567710510607)[&rate=0.0021457516012033037]:143.45625536478792,(((32[&rate=0.0018631628743814585]:38.2759235005561,34[&rate=0.0010165987636902107]:38.2759235005561)[&rate=0.0067386372419682185]:21.765839168219962,35[&rate=0.0019229681149346767]:60.04176266877606)[&rate=0.004605344708041864]:2.026858636904713,33[&rate=0.003123733408134697]:62.06862130568077)[&rate=0.0026069167983594392]:95.32038693655878)[&rate=0.00265467180596106]:97.96357093598715,13[&rate=0.00260442024127196]:255.3525791782267)[&rate=0.005903120148377103]:134.5546239631959,(((((4[&rate=0.0017210497113113422]:48.34056924631037,((5[&rate=0.001187479638577246]:15.272943658900994,37[&rate=0.002843824921576348]:15.272943658900994)[&rate=0.00311747668336448]:7.223951472657321,42[&rate=0.002090951879245558]:22.496895131558315)[&rate=0.0030782860011319664]:25.84367411475206)[&rate=0.0027085079372048473]:6.593577004435531,31[&rate=0.0023596881127884743]:54.934146250745904)[&rate=0.0024515563480848094]:38.8883107103558,36[&rate=9.331181554463213E-4]:93.82245696110171)[&rate=0.003682757303225866]:61.63542685382761,23[&rate=0.002385312179496104]:155.45788381492932)[&rate=0.002235458289728988]:126.00889177089951,((26[&rate=0.0011191753775189252]:10.045243385271647,30[&rate=0.001954871327110982]:10.045243385271647)[&rate=0.00429644598516199]:59.86446029428748,27[&rate=0.0023801023471670788]:69.90970367955913)[&rate=0.00153400749336073]:211.5570719062697)[&rate=0.004798572629877247]:108.44042755559377)[&rate=0.00414330233145848]:36.34676212120331,(((3[&rate=0.0012187642697342226]:41.67988770861887,28[&rate=0.001163014594386202]:41.67988770861887)[&rate=0.0010759032587561977]:43.558029437286926,(6[&rate=0.0028320707724360287]:83.43038310644347,(20[&rate=0.0011002671862081587]:34.49151274431296,((29[&rate=0.005487619028276474]:2.688756430480885,39[&rate=5.318511930593453E-4]:2.688756430480885)[&rate=0.0016068395159903452]:14.945443341208977,40[&rate=0.0026805291665969017]:17.63419977168986)[&rate=8.373995251913502E-4]:16.857312972623102)[&rate=0.0012846871886676519]:48.93887036213051)[&rate=0.002480965867366198]:1.8075340394623254)[&rate=0.00321877749676802]:277.9624910667796,(((((7[&rate=0.0022414833693969217]:42.77296719269414,19[&rate=0.0018848009931717027]:42.77296719269414)[&rate=0.0033240704399025746]:127.01804471098485,(10[&rate=0.001889535483474217]:55.82965088779816,16[&rate=7.888059694855682E-4]:55.82965088779816)[&rate=0.0028297797991542035]:113.96136101588084)[&rate=0.0015836258556989442]:16.11311086605903,(8[&rate=0.0020890113221089493]:19.54234986703884,18[&rate=0.002043824185992788]:19.54234986703884)[&rate=0.0018818488383699446]:166.3617729026992)[&rate=9.89204016215658E-4]:22.042714794143023,(12[&rate=0.002217080293321184]:55.23540178091613,14[&rate=0.002136639570552437]:55.23540178091613)[&rate=0.007698917785940356]:152.7114357829649)[&rate=0.0058084318894301]:7.990728325206021,((9[&rate=0.001509314393489811]:25.759550372494534,15[&rate=0.0019728601358357037]:25.759550372494534)[&rate=0.0024111403879843256]:83.79755703295352,(11[&rate=6.884014679847793E-4]:22.320321310551556,17[&rate=0.0015275865051538452]:22.320321310551556)[&rate=0.002255712999753283]:87.2367860948965)[&rate=0.001653791227274046]:106.38045848363902)[&rate=0.005749489891399357]:147.2628423235983)[&rate=0.007390671852501968]:63.05355704994054)[&rate=0.0038674836956494756]:29.59190345327403,(((24[&rate=0.0039744517128130485]:18.551740843453924,25[&rate=0.0033380723255563892]:18.551740843453924)[&rate=0.0032710720388336345]:186.2649878009647,41[&rate=0.005340515458928757]:204.81672864441862)[&rate=0.003957721109381761]:89.42795758980355,38[&rate=0.0023615348269411625]:294.2446862342222)[&rate=0.005216496230045441]:161.60118248167777)[&rate=1.0]:0.0;
tree STATE_9163000 = ((((((1[&rate=0.0015895043861313173]:10.110302112946856,2[&rate=0.0025304692178604715]:10.110302112946856)[&rate=0.0038945243025382205]:4.924519119149219,(21[&rate=7.860064169835119E-4]:3.664516133995628,22[&rate=8.186190305614627E-4]:3.664516133995628)[&rate=0.001696578696073144]:11.370305098100447)[&rate=0.003169535209351392]:134.55748948569848,(((32[&rate=0.002042518324781525]:30.05429542575793,34[&rate=0.0011144605940459386]:30.05429542575793)[&rate=0.005172307809263107]:32.186660825578464,35[&rate=0.001315080882061911]:62.24095625133639)[&rate=0.004118323056487129]:0.29271296408695235,33[&rate=0.00301441797548049]:62.533669215423345)[&rate=0.004337488141702925]:87.05864150237122)[&rate=0.0024775927217068994]:77.96243407019386,13[&rate=0.002379476301377711]:227.55474478798843)[&rate=0.006215835380888039]:156.14202043204776,(((((4[&rate=0.0033772505864890514]:36.87627886319967,((5[&rate=0.0019251481765359684]:7.764829345275788,37[&rate=0.004610423778482423]:7.764829345275788)[&rate=0.002099683079771566]:10.153737609023459,42[&rate=0.0019693377056579303]:17.918566954299248)[&rate=0.0028992463915599362]:18.957711908900425)[&rate=0.00372130033577185]:14.776078082768954,31[&rate=0.0022224436727754106]:51.65235694596863)[&rate=0.0034420504813510128]:13.783762822218314,36[&rate=9.51168284535858E-4]:65.43611976818694)[&rate=0.00160640602686255]:71.4052849123001,23[&rate=0.0025395380194571317]:136.84140468048705)[&rate=0.002035881280475938]:145.28941722452876,((26[&rate=0.0012220458640054322]:4.545767105519763,30[&rate=0.0021345559131713374]:4.545767105519763)[&rate=0.004656924210255383]:51.27104104201395,27[&rate=0.002576442046665188]:55.81680814753371)[&rate=0.0013916902740229793]:226.3140137574821)[&rate=0.007251727500038619]:101.56594331502038)[&rate=0.002673099746343385]:52.165757883439085,((((3[&rate=0.0012196837209059966]:47.71666379543943,28[&rate=0.0011638919872981486]:47.71666379543943)[&rate=0.001123326350179311]:18.674004114392574,(6[&rate=0.002667351560124097]:59.258854692970736,((20[&rate=0.0010470854420517209]:30.773765264520108,(29[&rate=0.002082965989765621]:5.587109498351594,39[&rate=5.982926639974996E-4]:5.587109498351594)[&rate=0.0010550176655109837]:25.186655766168514)[&rate=0.001292083124937653]:1.358092662442857,40[&rate=0.0011393782476009288]:32.131857926962965)[&rate=0.001209967070849923]:27.12699676600777)[&rate=0.003428776697910881]:7.131813216861268)[&rate=0.003113575442284225]:245.20650946403816,(((7[&rate=3.073126078037647E-4]:39.976983817549225,19[&rate=0.0017751769901341858]:39.976983817549225)[&rate=0.002970785039528608]:136.1256093958351,(8[&rate=0.0019042600382794684]:22.432528613616203,18[&rate=0.0019249510584927894]:22.432528613616203)[&rate=0.0037769706669155334]:153.67006459976815)[&rate=0.002260607294429879]:30.967814443774472,(((9[&rate=0.00142152948343516]:23.811904821602774,15[&rate=0.0018581144272399597]:23.811904821602774)[&rate=0.003718375248120432]:54.37374425093423,(11[&rate=0.0028687862728019532]:20.55961923505867,17[&rate=0.001438738850527318]:20.55961923505867)[&rate=0.00192258117916279]:57.626029837478335)[&rate=0.0016656210887401682]:124.7837591972039,((10[&rate=0.002904388936533388]:49.13680989905565,16[&rate=6.79318451210334E-4]:49.13680989905565)[&rate=0.0027984342096002185]:124.1049574829686,(12[&rate=0.001482906779539062]:45.093996935192386,14[&rate=0.0022795387719931367]:45.093996935192386)[&rate=0.006991731943699674]:128.14777044683186)[&rate=0.0031281228327574334]:29.72764088771666)[&rate=0.0015335116922179687]:4.1009993874179145)[&rate=0.005967912406662638]:104.52676971671136)[&rate=0.0063998893423414084]:109.25230377323805,(((24[&rate=0.004209636069712644]:8.629344760562851,25[&rate=0.0031439229951591994]:8.629344760562851)[&rate=0.003080819586495093]:155.07799990656684,41[&rate=0.005029899810373558]:163.7073446671297)[&rate=0.004079868323411327]:131.6102682167184,38[&rate=0.0022964781398534914]:295.3176128838481)[&rate=0.004653696689607016]:125.53186826326015)[&rate=0.002118796623345011]:15.013041956367033)[&rate=1.0]:0.0;
tree STATE_9164000 = ((((((1[&rate=0.001583271253167786]:10.819366318546036,2[&rate=0.002520546155531945]:10.819366318546036)[&rate=0.0038792521912944717]:1.0623734433286192,(21[&rate=0.001416101864544875]:2.241169848368314,22[&rate=9.539755167335264E-4]:2.241169848368314)[&rate=0.0016899256785112002]:9.640569913506342)[&rate=0.003470915110920876]:112.57436465321311,((32[&rate=0.002034508728576636]:32.1620885335048,34[&rate=0.0011100903128904323]:32.1620885335048)[&rate=0.005513079077648777]:25.649360731516566,(33[&rate=0.0030133002146134225]:51.03727278638252,35[&rate=0.0018215095947486284]:51.03727278638252)[&rate=0.0013350911919307164]:6.774176478638843)[&rate=0.0051102484992981536]:66.6446551500664)[&rate=0.0030456127144464725]:112.23607237360753,13[&rate=0.002470586142462844]:236.6921767886953)[&rate=0.006083923230360919]:183.8728916246987,(((((4[&rate=0.0033640069288178795]:36.84095350895308,((5[&rate=0.0019175988393566891]:21.5738591792317,37[&rate=0.004592344316305254]:21.5738591792317)[&rate=0.0036694277797587817]:5.695746324040709,42[&rate=0.002255162677596656]:27.26960550327241)[&rate=0.002309787756710271]:9.571348005680669)[&rate=0.005033514204834426]:10.77876541898398,31[&rate=0.001715626007764163]:47.61971892793706)[&rate=0.0010512619149141546]:26.914184182092797,36[&rate=8.932901232551443E-4]:74.53390311002985)[&rate=0.0014581168093373317]:90.84025874565148,23[&rate=0.0023967301728348984]:165.37416185568134)[&rate=0.0027771408339989636]:83.14839360506056,((26[&rate=0.0012172536945566782]:7.954753094912195,30[&rate=0.002126185397845317]:7.954753094912195)[&rate=0.004638662399808758]:51.77664635623165,27[&rate=0.0025663387050262366]:59.731399451143844)[&rate=0.001402500701533026]:188.79115600959807)[&rate=0.003844544540795465]:172.0425129526521)[&rate=0.001636728825752584]:63.63650653468932,(((((3[&rate=0.0019594318613765233]:39.24780591062441,28[&rate=9.804695952924558E-4]:39.24780591062441)[&rate=5.678447908863101E-4]:28.121929339073745,((20[&rate=0.0015246345113531427]:43.82984126234085,(29[&rate=0.004686117407529188]:9.559923647617383,39[&rate=0.001345998773542706]:9.559923647617383)[&rate=0.0010866110832326626]:34.26991761472347)[&rate=0.001205222267564128]:3.9536942671822146,40[&rate=0.0011281975839861657]:47.783535529523064)[&rate=0.002602860124234917]:19.586199720175088)[&rate=0.0047373345551193005]:10.608875522916478,6[&rate=0.0026568917230328625]:77.97861077261463)[&rate=0.0018141597607171525]:249.3405146858438,(((7[&rate=3.0610750238692933E-4]:42.780683247711934,19[&rate=0.001768215754726564]:42.780683247711934)[&rate=0.0025961645027662386]:158.62486536705723,(((8[&rate=9.4654804724285E-4]:18.167775677815857,18[&rate=0.0025335381687015767]:18.167775677815857)[&rate=0.0036715354575241133]:137.6519143787283,((9[&rate=0.0018099565914283747]:19.934857625567698,15[&rate=0.0023658365826392126]:19.934857625567698)[&rate=0.0014210337004008108]:108.48500699135292,(11[&rate=0.002360692188761684]:22.001523731825426,17[&rate=5.686264769684456E-4]:22.001523731825426)[&rate=0.0019150419082885077]:106.41834088509519)[&rate=0.0034775774502460084]:27.399825439623527)[&rate=9.445362495667622E-4]:39.546627573462104,(10[&rate=0.0030498032386430006]:52.58291395089556,16[&rate=6.766545502686827E-4]:52.58291395089556)[&rate=0.0023236258959964343]:142.78340367911068)[&rate=0.004946016061148885]:6.039230984762895)[&rate=0.0030944796418368265]:45.95529051815035,(12[&rate=0.0013539795257347343]:48.256567030224325,14[&rate=0.0022705997162816016]:48.256567030224325)[&rate=0.0053806310703360906]:199.10427210269518)[&rate=0.005572477477656869]:79.95828632553892)[&rate=0.007901957948235437]:105.36153639525378,(((24[&rate=0.0041931282691808945]:15.700589052492862,25[&rate=0.0031315943157123774]:15.700589052492862)[&rate=0.00306873836275842]:206.2738617004127,41[&rate=0.00501017540156736]:221.97445075290557)[&rate=0.0033609230776117773]:86.63370069799811,38[&rate=0.0022874726575670356]:308.6081514509037)[&rate=0.004309919561663143]:124.07251040280852)[&rate=0.001969261868673998]:51.52091309437111)[&rate=1.0]:0.0;
tree STATE_9165000 = (((((((1[&rate=0.0049202830008636175]:3.996514291495177,2[&rate=0.003279585781653514]:3.996514291495177)[&rate=0.001515291308541673]:17.17853587122964,(21[&rate=0.0014873246479746942]:12.255595103347217,22[&rate=0.0010019556750438814]:12.255595103347217)[&rate=0.0019445789494551625]:8.919455059377603)[&rate=0.0024751487429419713]:86.58544712478889,((32[&rate=0.0022400912143977565]:40.18236126135757,34[&rate=8.206890290810385E-4]:40.18236126135757)[&rate=0.0075718526729947775]:15.936457167981956,(33[&rate=0.003031672691780335]:34.58816313048865,35[&rate=0.0018532585918094083]:34.58816313048865)[&rate=9.218022465198334E-4]:21.530655298850874)[&rate=0.007362393216142575]:51.641678858174174)[&rate=0.003193123326916447]:133.89879038622274,13[&rate=0.002701560631831946]:241.65928767373646)[&rate=0.00607993084309612]:139.3740833734339,(((((4[&rate=0.003533199515179495]:25.4314169282968,((5[&rate=0.0018273728022532494]:9.037446708491666,37[&rate=0.00819296356476378]:9.037446708491666)[&rate=9.729630469662168E-4]:5.113938262787396,42[&rate=0.002304429740932155]:14.151384971279063)[&rate=0.0024635060547449654]:11.280031957017739)[&rate=0.0032040466856165456]:22.401472263132785,31[&rate=0.0015946937155770517]:47.83288919142959)[&rate=0.0012341524341776872]:39.109222496193354,36[&rate=0.0012204217263633512]:86.94211168762294)[&rate=0.0016907206210414652]:75.61003105029411,23[&rate=0.0025676287914794863]:162.55214273791705)[&rate=0.002681584575580598]:127.43006552090452,((26[&rate=0.0012784754176975873]:13.432818070507901,30[&rate=0.002233121802418366]:13.432818070507901)[&rate=0.004871963729233765]:48.05546017105052,27[&rate=0.004717626524020441]:61.48827824155842)[&rate=0.0014233477809128688]:228.49393001726315)[&rate=0.004193400209277014]:91.05116278834879)[&rate=0.0034823443612392235]:41.456129891247485,(((24[&rate=0.0011760431380280457]:16.306371291802506,25[&rate=0.0027850669622876256]:16.306371291802506)[&rate=0.00350118660865173]:160.81385744089022,41[&rate=0.005609052465809153]:177.1202287326927)[&rate=0.002967417363743489]:120.79056935041652,38[&rate=0.0023479468033410574]:297.9107980831092)[&rate=0.004585883207921466]:124.57870285530862)[&rate=0.0011336311825926226]:42.120147709408855,(((3[&rate=0.0031298274315965068]:19.580754503774063,28[&rate=0.001566117554786392]:19.580754503774063)[&rate=9.120176822267039E-4]:35.95992351369274,(6[&rate=0.0032939819353332263]:52.73425963389236,((20[&rate=0.0016013159396887143]:37.52698314938377,(29[&rate=0.0012186749954173843]:10.840537774642751,39[&rate=9.11144018540487E-4]:10.840537774642751)[&rate=4.316226621682149E-4]:26.686445374741016)[&rate=0.004481115298137346]:0.7172237458563018,40[&rate=0.0011849402338065737]:38.24420689524007)[&rate=0.003023141975173929]:14.490052738652288)[&rate=0.002188890762610202]:2.806418383574446)[&rate=0.0018418038358216867]:281.63741979358406,(((7[&rate=3.2150316628697974E-4]:37.62252692214162,19[&rate=0.0029034460631316133]:37.62252692214162)[&rate=0.0027959547217366537]:169.03274126081124,(((8[&rate=6.561070273274582E-4]:21.500992738834512,18[&rate=0.0017561413827181344]:21.500992738834512)[&rate=0.00215594494941119]:136.88403745999557,(10[&rate=0.003203192963375449]:42.664410728325386,16[&rate=7.106868622244944E-4]:42.664410728325386)[&rate=0.002560095759705817]:115.72061947050472)[&rate=0.0014002946272394904]:2.148754574769214,((9[&rate=0.001703357123185812]:19.565327069858274,15[&rate=9.358590085498745E-4]:19.565327069858274)[&rate=0.0015263237908934677]:118.13402428557269,(11[&rate=0.00123198977678741]:19.348754065843742,17[&rate=5.972255216371243E-4]:19.348754065843742)[&rate=0.0020113588601553545]:118.35059728958723)[&rate=0.006751917786778391]:22.834433418168345)[&rate=0.0036254457222618867]:46.121483409353544)[&rate=0.004758848531695798]:67.86052928494342,(12[&rate=0.001422077868633389]:47.576801182347864,14[&rate=0.0023847994330832107]:47.576801182347864)[&rate=0.005151637805276054]:226.9389962855484)[&rate=0.007148174658908693]:62.662300343154584)[&rate=0.0043329859371327405]:127.43155083677584)[&rate=1.0]:0.0;
tree STATE_9166000 = (((((((1[&rate=0.0036671697049002186]:3.905308482234938,2[&rate=0.0016773873828157366]:3.905308482234938)[&rate=9.6859843271081E-4]:30.94104731113439,(21[&rate=0.0012659726408524065]:3.248028772762533,22[&rate=0.0011764253887867507]:3.248028772762533)[&rate=6.11953606793823E-4]:31.598327020606792)[&rate=0.0044745424827107765]:79.98535177804743,((32[&rate=0.0024190678033752123]:34.098384266100325,34[&rate=8.862596282120357E-4]:34.098384266100325)[&rate=0.00669582972394284]:25.373466195569826,(33[&rate=0.0038992771136932714]:49.18072737193421,35[&rate=0.0023836243379407145]:49.18072737193421)[&rate=0.0019269163764691866]:10.29112308973594)[&rate=0.00661647483424899]:55.359857109746606)[&rate=0.0034648685081616853]:104.01904121704177,13[&rate=0.0027920821704980384]:218.85074878845853)[&rate=0.0077516449685911554]:182.43021975112947,(((((4[&rate=0.003815491590314317]:27.121482978964035,((5[&rate=0.0019733744243458523]:14.470860457402262,37[&rate=0.008847556852310878]:14.470860457402262)[&rate=0.0010506998847467006]:7.428001860274934,42[&rate=0.0019105004714164372]:21.898862317677196)[&rate=0.0067731525451234665]:5.2226206612868395)[&rate=0.00355471963873168]:7.60618992481157,31[&rate=0.006211581968918155]:34.727672903775606)[&rate=0.0012848861152796075]:31.107051417756672,36[&rate=0.0013179297725958408]:65.83472432153228)[&rate=0.0020646060843876888]:75.6631520037647,23[&rate=0.003001048054935321]:141.49787632529697)[&rate=0.0031862532745065295]:88.50474360171745,((26[&rate=0.0013806217802565597]:4.220579536307039,30[&rate=0.0024115415562208815]:4.220579536307039)[&rate=0.005261219061461195]:66.63106999142526,27[&rate=0.002147961489990922]:70.8516495277323)[&rate=0.0028375123852876325]:159.15097039928213)[&rate=0.004999730417067473]:171.27834861257358)[&rate=0.0023256247981352078]:55.44761764427756,(((3[&rate=0.003379891283548095]:18.036080321071214,28[&rate=0.0016912456638972257]:18.036080321071214)[&rate=0.0010901739073358268]:32.66456038998132,(6[&rate=0.0035571612412249273]:49.15347545736789,((20[&rate=0.0019586269155570124]:36.593270230213705,40[&rate=0.0010299061135259785]:36.593270230213705)[&rate=0.006002320910053327]:0.5211699011895305,(29[&rate=0.0013160434830709368]:19.403387121598236,39[&rate=6.139739701561358E-4]:19.403387121598236)[&rate=6.81004491332731E-4]:17.711053009805)[&rate=0.004399894841314815]:12.039035325964655)[&rate=0.0023637765886061583]:1.5471652536846463)[&rate=0.002082066561113839]:279.5576320008208,(((7[&rate=0.0019323476587508087]:38.41516758918002,19[&rate=0.0012475612573045285]:38.41516758918002)[&rate=0.0030193431426257422]:210.26503039854742,(((8[&rate=7.085280167052398E-4]:21.010311285044367,18[&rate=0.0018964518274093545]:21.010311285044367)[&rate=0.002139079630813687]:167.70348280490236,(10[&rate=0.002786665563322697]:54.45844182497236,16[&rate=0.0013409319373436125]:54.45844182497236)[&rate=0.006052537926187848]:134.25535226497436)[&rate=0.0013114146335052152]:33.17388780156844,((9[&rate=0.0018394502633931448]:19.11882009936022,15[&rate=0.0017942732867186199]:19.11882009936022)[&rate=0.0017483100369919153]:103.03037896478389,(11[&rate=0.0019167396832987333]:18.90718958138586,17[&rate=0.00195807151621524]:18.90718958138586)[&rate=0.0016866799552456339]:103.24200948275825)[&rate=0.0037879215013227213]:99.73848282737106)[&rate=0.005625748923237014]:26.792516096212267)[&rate=0.0038191411254072842]:30.57819153361251,(12[&rate=0.004165698162701655]:53.03336893630685,14[&rate=0.002239871745221633]:53.03336893630685)[&rate=0.006984273474458926]:226.2250205850331)[&rate=0.007272921488155603]:50.99988319053335)[&rate=0.0045577588301936684]:126.47031347199226)[&rate=0.002469428451093984]:5.026879019255659,(((24[&rate=0.0012700054677679045]:20.161888484812216,25[&rate=0.0030075854837568745]:20.161888484812216)[&rate=0.0037809209482904398]:157.7001743298401,41[&rate=0.006057198983805297]:177.86206281465232)[&rate=0.00470689219112343]:104.15554148273534,38[&rate=0.002557170418198236]:282.01760429738766)[&rate=0.004329436872404512]:179.73786090573356)[&rate=1.0]:0.0;
tree STATE_9167000 = (((((((1[&rate=0.00350004077570993]:5.068336819802282,2[&rate=0.0016009415186362876]:5.068336819802282)[&rate=9.244551745686365E-4]:37.52822287509161,(21[&rate=0.0019199051209987403]:0.9680725758839039,22[&rate=0.0017841026381769614]:0.9680725758839039)[&rate=5.566054511499302E-4]:41.62848711900999)[&rate=0.004925793102667925]:71.67218048341837,((32[&rate=0.002308820325304644]:36.13088248078491,34[&rate=0.0019327338655968967]:36.13088248078491)[&rate=0.007191113516614448]:19.42270009297397,(33[&rate=0.003578950113490122]:49.706338497263886,35[&rate=0.0022749921732821738]:49.706338497263886)[&rate=0.0018390983869733066]:5.847244076494995)[&rate=0.00749752745670786]:58.71515760455339)[&rate=0.0034217276206128778]:100.62991724048578,13[&rate=0.002619233768637562]:214.89865741879805)[&rate=0.005526360493703435]:151.1503987014512,(((((4[&rate=0.0036416029854396174]:24.841157242753358,((5[&rate=0.0015296661518012118]:12.410029982055969,37[&rate=0.006858205962375587]:12.410029982055969)[&rate=0.004475752171853062]:5.057503417963053,42[&rate=0.002436576404932985]:17.467533400019022)[&rate=0.010779600046333628]:7.373623842734336)[&rate=0.005573326873725864]:12.72935705862773,31[&rate=0.0024906207972261274]:37.57051430138109)[&rate=0.0013203985705269427]:27.051467972495878,36[&rate=0.0013580294780313937]:64.62198227387697)[&rate=0.0018492820868059967]:67.95339068120131,23[&rate=0.0028860047938217346]:132.57537295507828)[&rate=0.0027161155605044747]:131.46638872196965,((26[&rate=0.0013177008198466118]:8.824035166388931,30[&rate=0.002301637082081692]:8.824035166388931)[&rate=0.002531710248220766]:97.4812772950495,27[&rate=0.0019428436602692296]:106.30531246143843)[&rate=0.0026365507134224943]:157.7364492156095)[&rate=0.0052899732802414905]:102.00729444320132)[&rate=0.008929552178006003]:83.54323317420665,(((3[&rate=0.0014799350273857444]:30.490497917972046,28[&rate=0.0016141682173701722]:30.490497917972046)[&rate=0.0010437536802172982]:31.892989139664397,(6[&rate=0.003446770440654435]:51.760215561609556,((20[&rate=0.0014653239585598317]:27.280931067862518,(29[&rate=0.0012560656372291206]:21.958201626635038,39[&rate=5.859924965783415E-4]:21.958201626635038)[&rate=0.0023725977958836742]:5.32272944122748)[&rate=0.0039213884325712866]:3.475846764753559,40[&rate=0.0014631402570679745]:30.756777832616077)[&rate=0.004025239518460632]:21.00343772899348)[&rate=0.0021622208536313378]:10.623271496026888)[&rate=0.0019899498206549984]:330.5285235814432,(((7[&rate=6.490671271620432E-4]:40.983594830779275,19[&rate=7.268618249015065E-4]:40.983594830779275)[&rate=0.0030952274816355707]:188.88146631347706,(((8[&rate=6.762373025290751E-4]:21.41792409502867,18[&rate=0.0018100222403891668]:21.41792409502867)[&rate=0.0018577038398210114]:84.02563544988419,(10[&rate=0.0012589244709801497]:53.23100092045927,16[&rate=0.0014134459351565342]:53.23100092045927)[&rate=0.004934878678614524]:52.212558624453585)[&rate=8.093427468385043E-4]:115.592560591161,(12[&rate=0.0018763698809399613]:57.4166471530112,14[&rate=0.0021377910137977472]:57.4166471530112)[&rate=0.0071089094462888375]:163.61947298306268)[&rate=0.0026719316485909928]:8.828941008182483)[&rate=5.967653720418786E-4]:11.598851170855454,((9[&rate=0.0017556184866105947]:19.291604113295946,15[&rate=0.003313450826011281]:19.291604113295946)[&rate=0.0016686319179273989]:100.85390765963515,(11[&rate=0.0018293854901298362]:19.053699648015254,17[&rate=4.7202614788959354E-4]:19.053699648015254)[&rate=0.001609810587987425]:101.09181212491585)[&rate=0.0031450526082977253]:121.3184005421807)[&rate=0.006319596850091014]:151.44809832396786)[&rate=0.0032286601446366294]:56.68027865537624)[&rate=0.003248424974333298]:16.53489731895786,(((24[&rate=0.0025729554019987997]:13.062614932474075,25[&rate=0.004444751860961994]:13.062614932474075)[&rate=0.0033754827659736443]:175.22901109462865,41[&rate=0.005414340971930292]:188.29162602710272)[&rate=0.00548739594425963]:143.39183745057272,38[&rate=0.0025066206761868754]:331.68346347767545)[&rate=0.004109484347873492]:134.4437231357383)[&rate=1.0]:0.0;
tree STATE_9168000 = (((((((1[&rate=0.003306295034652277]:8.130884176216364,2[&rate=0.0015123209508129218]:8.130884176216364)[&rate=6.496610998276995E-4]:7.449204452234124,(21[&rate=0.001567219740380514]:3.48772969158497,22[&rate=0.0016853431351009128]:3.48772969158497)[&rate=0.0010457397259535106]:12.092358936865518)[&rate=0.00428256312286726]:85.57325276843693,((32[&rate=0.0016709433287554938]:48.981651369665336,34[&rate=5.422486166985818E-4]:48.981651369665336)[&rate=0.008023360482512119]:12.584506805311683,(33[&rate=0.0031563600146381756]:56.3732799761584,35[&rate=0.001958817066183919]:56.3732799761584)[&rate=0.004133198860322004]:5.192878198818619)[&rate=0.007082499716665668]:39.587183221910394)[&rate=0.0035099070069551756]:100.7006908060315,13[&rate=0.002474245347065812]:201.85403220291892)[&rate=0.0027699556857239817]:189.8117842144796,(((((4[&rate=0.0026984272654357972]:23.699650161366936,((5[&rate=0.001444991051838495]:13.914651324261824,37[&rate=0.006478568042433044]:13.914651324261824)[&rate=0.004890643112645231]:2.3831723707370163,42[&rate=0.0023887155111820576]:16.29782369499884)[&rate=0.007583978711773333]:7.401826466368096)[&rate=0.002990139290784994]:12.108471009975904,31[&rate=0.0023527517828433944]:35.80812117134284)[&rate=7.484268216483019E-4]:33.94084841516865,36[&rate=0.0014192573807396687]:69.74896958651149)[&rate=0.0016593544951065482]:104.9318420596328,23[&rate=0.0014066487011978202]:174.6808116461443)[&rate=0.004954738141594959]:51.14736634725136,((26[&rate=0.003548987011933789]:1.5241727438074364,30[&rate=0.006199040015360013]:1.5241727438074364)[&rate=0.002405866238976366]:99.14137446608586,27[&rate=0.001956654606489754]:100.6655472098933)[&rate=0.002238986621389872]:125.16263078350235)[&rate=0.005053213684663419]:165.83763842400285)[&rate=0.007281027616221335]:54.635047571420955,(((3[&rate=0.001398012807991152]:42.91534751138088,28[&rate=5.925192245881954E-4]:42.91534751138088)[&rate=0.0010890772479508477]:27.769933178308086,(6[&rate=0.0029983512097607533]:54.30736392477191,(20[&rate=0.0012300866707432583]:32.99450514916708,((29[&rate=0.0013260510962753442]:12.982474032719862,39[&rate=5.535547171982442E-4]:12.982474032719862)[&rate=0.002241261977644571]:5.405487720573818,40[&rate=0.0016344535810128079]:18.38796175329368)[&rate=9.913846931120355E-4]:14.606543395873402)[&rate=0.002273983468053584]:21.31285877560483)[&rate=0.0043705573028919465]:16.377916764917053)[&rate=0.0018661671154208202]:296.0664611883097,(((7[&rate=7.313566863951789E-4]:36.075255213146164,19[&rate=6.617233211206958E-4]:36.075255213146164)[&rate=0.003614216874410048]:191.01148833915687,(12[&rate=0.002202685989250684]:49.598815302395316,14[&rate=0.0022921012451044354]:49.598815302395316)[&rate=0.00688136776134884]:177.48792824990772)[&rate=0.0019459459805034349]:5.493462518943716,(((8[&rate=6.388039965460014E-4]:22.68070801323844,18[&rate=0.001709827950445951]:22.68070801323844)[&rate=0.0017075759039018468]:125.34955981945672,(10[&rate=0.001236104396072399]:63.554457414271624,16[&rate=0.0013878249047979327]:63.554457414271624)[&rate=0.004330447866117347]:84.47581041842353)[&rate=7.2227523985061E-4]:48.3498976674276,((9[&rate=0.0010873240233239064]:20.716371728231305,15[&rate=6.376309278950643E-4]:20.716371728231305)[&rate=0.001723721814482589]:77.83447057203492,(11[&rate=0.0017281193420538227]:20.496590896780308,17[&rate=4.458970077853301E-4]:20.496590896780308)[&rate=0.0016626264978379325]:78.05425140348592)[&rate=0.002914681217601112]:97.82932319985653)[&rate=0.0012482483426229654]:36.20004057112399)[&rate=0.0060804324476968095]:134.1715358067519)[&rate=0.006534459758786107]:79.5491221108208)[&rate=0.0037471080147493782]:19.763529985619016,(((24[&rate=0.0032154624602479783]:17.0167738198484,25[&rate=0.003501989809800237]:17.0167738198484)[&rate=0.003107070822034164]:213.2344858198472,41[&rate=0.004916187476418333]:230.2512596396956)[&rate=0.0034133165058063963]:97.45172144309771,38[&rate=0.0023678659840052707]:327.7029810827933)[&rate=0.0028388930389543687]:138.36141289164516)[&rate=1.0]:0.0;
tree STATE_9169000 = (((((((1[&rate=7.557456257372503E-4]:12.692938455061071,2[&rate=0.0022395555473055826]:12.692938455061071)[&rate=0.0022774399481271254]:6.224234146421487,(21[&rate=0.002162463780899171]:0.41388798305265667,22[&rate=0.0010965574748220501]:0.41388798305265667)[&rate=0.0022238115062249296]:18.503284618429902)[&rate=0.003995426375753746]:91.36688387700869,((32[&rate=0.0021965669628792144]:37.413730271015694,34[&rate=0.001243929704539546]:37.413730271015694)[&rate=0.0034057796219982765]:32.154705989017884,(33[&rate=0.003473245332123878]:45.9978823138493,35[&rate=0.002155474090132331]:45.9978823138493)[&rate=0.0010839030118616052]:23.570553946184276)[&rate=0.006938903444705505]:40.71562021845767)[&rate=0.0018820420357029465]:100.44436732883652,13[&rate=0.0027936366941039726]:210.72842380732777)[&rate=0.004606682828329103]:143.15692222324435,(((((4[&rate=0.0022499123374135305]:26.973091943229598,((5[&rate=0.001007082652257462]:16.82006190858416,37[&rate=0.007128989122589912]:16.82006190858416)[&rate=0.005537211595875926]:2.467708026159613,42[&rate=0.0027772230101688017]:19.287769934743775)[&rate=0.0028435584452936335]:7.685322008485823)[&rate=0.002006637940989605]:19.710061245397405,31[&rate=0.0020550730361419095]:46.683153188627)[&rate=0.002259694759885446]:27.719924706486708,36[&rate=0.0017405706575092752]:74.40307789511371)[&rate=0.0018529876511804327]:63.3632116653196,23[&rate=0.003351557117225814]:137.7662895604333)[&rate=0.004055169742795171]:113.26508961037615,((26[&rate=0.00295048230546979]:0.6252144081313035,30[&rate=0.0033400310620483]:0.6252144081313035)[&rate=0.0026474051262746624]:98.2008173051763,27[&rate=0.002153094528543685]:98.8260317133076)[&rate=0.00233089378678207]:152.20534745750186)[&rate=0.005644153482620941]:102.85396685976266)[&rate=0.0064043394090954955]:60.96457043925051,(((24[&rate=0.003538281415182533]:11.153387337267935,25[&rate=0.003853574909787321]:11.153387337267935)[&rate=0.0034190077115815376]:197.9898847526415,41[&rate=0.005409752095210667]:209.14327208990943)[&rate=0.003172887009929642]:100.21749663105993,38[&rate=0.0025544763686995856]:309.36076872096936)[&rate=0.0036868798359505173]:105.48914774885327)[&rate=0.006459395006780527]:29.646492580254005,(((3[&rate=8.870683893222489E-4]:46.59420775330476,28[&rate=8.027889691390528E-4]:46.59420775330476)[&rate=7.498604979222729E-4]:4.3600595858492355,(6[&rate=0.0032993731051384916]:43.332480402800584,((20[&rate=0.0013535822171649107]:26.882703939778377,(29[&rate=0.0014591810688318887]:12.501473493868948,39[&rate=6.091292908443063E-4]:12.501473493868948)[&rate=0.0010360085319738308]:14.381230445909429)[&rate=0.0013638699115789239]:0.1404599789755281,40[&rate=0.00137473757472301]:27.023163918753905)[&rate=0.001876483698015361]:16.30931648404668)[&rate=0.004809342938999908]:7.621786936353409)[&rate=0.002152893783584958]:297.44433297356625,(((7[&rate=8.047818325769301E-4]:52.06419653049113,19[&rate=7.28157569228619E-4]:52.06419653049113)[&rate=0.0025925068549745305]:173.6295337559427,((8[&rate=8.665361559207902E-4]:17.71700115125195,18[&rate=0.0023193776924994715]:17.71700115125195)[&rate=0.0012527299988113342]:158.64394356564839,(12[&rate=0.0024238264314158857]:47.58352425238868,14[&rate=0.003488797296719756]:47.58352425238868)[&rate=0.007490764914133473]:128.77742046451166)[&rate=0.0030657421847005675]:49.332785569533485)[&rate=0.0013431861861529903]:25.76288052304332,(((9[&rate=5.71829940294097E-4]:19.948830353667322,15[&rate=7.016464007292369E-4]:19.948830353667322)[&rate=0.0026662819953205607]:71.65754672150275,(11[&rate=0.0019016152814096154]:19.737192399921337,17[&rate=4.906631986032221E-4]:19.737192399921337)[&rate=0.0018295472301164608]:71.86918467524873)[&rate=0.0058983660404487255]:44.25538817066219,(10[&rate=0.0013602040968968042]:45.6649282653485,16[&rate=0.0015271567091949276]:45.6649282653485)[&rate=0.0061204277543724555]:90.19683698048377)[&rate=7.879580280709366E-4]:115.5948455636449)[&rate=0.010653962030415045]:96.9419895032431)[&rate=0.003255363877841335]:96.09780873735639)[&rate=1.0]:0.0;
tree STATE_9170000 = ((((((1[&rate=0.0031315442573960858]:5.561792086655329,2[&rate=0.0022143803703599378]:5.561792086655329)[&rate=0.0037198477233557005]:2.8928934598655704,(21[&rate=2.1057906134939674E-4]:1.2729004582915637,22[&rate=0.0012112047130691927]:1.2729004582915637)[&rate=0.0013678644631030083]:7.1817850882293355)[&rate=0.003043313334997978]:120.20729635213459,((32[&rate=0.0018617094904646565]:19.447421026075162,34[&rate=0.0010542978090479606]:19.447421026075162)[&rate=0.0027485864890032055]:33.279887934795916,(33[&rate=0.0071634559510495655]:33.80669632025605,35[&rate=0.002326403806266028]:33.80669632025605)[&rate=0.0012375976154823571]:18.920612640615026)[&rate=0.005820738002012609]:75.9346729377844)[&rate=0.0019170496941192535]:90.019555714754,13[&rate=0.0027622330086182136]:218.6815376134095)[&rate=0.004628705861183894]:178.15636248883777,(((((4[&rate=0.001847384345974034]:52.68737445107551,((5[&rate=6.805288826564221E-4]:20.61145820155642,37[&rate=0.004817363293287931]:20.61145820155642)[&rate=0.002834764139657588]:4.516133072042997,42[&rate=0.0022497358105198367]:25.127591273599418)[&rate=0.0017070529980826488]:27.559783177476096)[&rate=0.002450035016889725]:13.450040749139873,36[&rate=0.0026681128304573126]:66.13741520021539)[&rate=0.0011039926112243017]:3.882568900627959,31[&rate=0.0023500811675293176]:70.01998410084335)[&rate=0.0035246247671076323]:72.46467526890626,23[&rate=0.0022596803589394836]:142.4846593697496)[&rate=0.003876150814474563]:123.37509232313536,((26[&rate=9.877822102378913E-4]:8.205925642957153,30[&rate=0.0017643501660602112]:8.205925642957153)[&rate=0.0025064650585777844]:110.3542777980261,27[&rate=0.001949058279617929]:118.56020344098326)[&rate=0.0024004940126946613]:147.2995482519017)[&rate=0.005775115803658302]:130.9781484093623)[&rate=0.005867807669831502]:43.88975035470281,((((3[&rate=8.743308611462438E-4]:47.35257478864407,28[&rate=7.969720572060861E-4]:47.35257478864407)[&rate=7.414312048082234E-4]:3.0435103954302463,(6[&rate=0.00326228436163922]:47.18207600535528,((20[&rate=0.0013382924404708632]:23.606018254540245,40[&rate=0.0013593003836835666]:23.606018254540245)[&rate=0.0013485384470855954]:1.5565654082868114,(29[&rate=0.002667722474531389]:7.1995000794885495,39[&rate=0.0013349064723065763]:7.1995000794885495)[&rate=6.481070390269064E-4]:17.96308358333851)[&rate=0.0029242885397485975]:22.01949234252822)[&rate=0.00378766238044717]:3.2140091787190386)[&rate=0.0021864535213949087]:247.18745395826005,((((7[&rate=8.76158691524786E-4]:45.07651017452697,19[&rate=7.927385499881667E-4]:45.07651017452697)[&rate=0.0025679347578071387]:150.8629252387102,(8[&rate=8.567952944254748E-4]:22.41023975292665,18[&rate=0.002293305222950156]:22.41023975292665)[&rate=0.0011888670235307179]:173.52919566031053)[&rate=0.02029620605690912]:5.385791120725742,(((9[&rate=5.654019149000726E-4]:18.92273896356369,15[&rate=6.937590891944773E-4]:18.92273896356369)[&rate=0.004830420881612012]:59.4771436980123,(11[&rate=0.00265639890454699]:18.721986855168428,17[&rate=4.851475806226256E-4]:18.721986855168428)[&rate=0.004490554573386258]:59.67789580640756)[&rate=0.0049400856007200695]:73.38815747779358,(10[&rate=0.0019486502338925819]:55.285901697413784,16[&rate=0.0015099897131567747]:55.285901697413784)[&rate=0.005693317317221789]:96.5021384419558)[&rate=6.399945998667065E-4]:49.53718639459336)[&rate=0.002829086435683987]:36.36117428411194,(12[&rate=0.0021697961771409064]:50.345104644099564,14[&rate=0.003123152276564836]:50.345104644099564)[&rate=0.006407986572826937]:187.3412961739753)[&rate=0.012369159240336625]:59.89713832425949)[&rate=0.0034871658802502615]:114.90883163369364,(((24[&rate=0.0035889366768053427]:10.31312557701812,25[&rate=0.002491384825380987]:10.31312557701812)[&rate=0.0033757825079096743]:146.0760852463074,41[&rate=0.006705701105949484]:156.38921082332553)[&rate=0.003137220115232169]:120.09908791838882,38[&rate=0.0025257611199702625]:276.48829874171435)[&rate=0.003318012604980755]:136.00407203431365)[&rate=0.008150634054659822]:28.235279680922076)[&rate=1.0]:0.0;
tree STATE_9171000 = ((((((1[&rate=0.0033437526954619894]:5.452394417512471,2[&rate=0.0012676199119892421]:5.452394417512471)[&rate=0.003971922422077251]:6.46013068283845,(21[&rate=0.0013866455254779554]:6.0799168236681895,22[&rate=7.840677137663301E-4]:6.0799168236681895)[&rate=0.001706993961099456]:5.832608276682731)[&rate=0.0032577724556209888]:108.87575345973282,((32[&rate=0.0028006498672948025]:31.64379473365292,34[&rate=0.0015860256576671447]:31.64379473365292)[&rate=0.005238328200427499]:16.69945656032777,(33[&rate=0.005765662776123834]:42.46550850258726,35[&rate=0.0018724565237335726]:42.46550850258726)[&rate=0.002306759568203438]:5.87774279139343)[&rate=0.006247751031085922]:72.44502726610304)[&rate=0.0023048465015060803]:47.87828440838646,13[&rate=0.0035838672870435718]:168.6665629684702)[&rate=0.0045797248102721535]:282.2042043574329,(((((4[&rate=0.0018004382407871993]:42.85970039810632,((5[&rate=7.266447792803249E-4]:10.508456778997939,37[&rate=0.005143810903807953]:10.508456778997939)[&rate=0.004523773590774404]:15.100069768348632,42[&rate=0.0011411296449188554]:25.60852654734657)[&rate=0.002973621046162495]:17.25117385075975)[&rate=0.0034040607991112576]:12.41663948536246,36[&rate=0.0029793040422134024]:55.27633988346878)[&rate=0.005381791675028936]:2.2439320261846163,31[&rate=0.0015890284582387143]:57.520271909653395)[&rate=0.0020539089069824233]:98.15423464450052,23[&rate=0.0027160012947190083]:155.6745065541539)[&rate=0.003336450593130825]:99.88655860587744,((26[&rate=0.0015360572550588516]:13.242590434123496,30[&rate=0.001113343296993949]:13.242590434123496)[&rate=0.002900824737057938]:102.3318957375095,27[&rate=0.0020811358040662203]:115.574486171633)[&rate=0.002563162984661886]:139.98657898839835)[&rate=0.0032183583516377083]:195.30970216587176)[&rate=0.006812730832165856]:23.014579286602043,((((3[&rate=0.001226380775654404]:40.70632107860199,28[&rate=9.290921529906776E-4]:40.70632107860199)[&rate=8.064630600473013E-4]:18.518417623498465,(6[&rate=0.003483352375375652]:41.80318427757592,(20[&rate=0.001429900496311781]:29.315095672068246,((29[&rate=0.0028485001270191564]:3.5633915150795437,39[&rate=0.002600561953924601]:3.5633915150795437)[&rate=5.045215851748441E-4]:25.1688668921131,40[&rate=0.001450605276978118]:28.732258407192646)[&rate=0.001439921871366435]:0.5828372648756002)[&rate=0.0031224523376921953]:12.488088605507677)[&rate=0.004050284746288622]:17.42155442452453)[&rate=0.0021406018003784716]:251.4948615788711,((((7[&rate=8.147385273210149E-4]:48.31143076128491,19[&rate=7.37166274803409E-4]:48.31143076128491)[&rate=0.0030374129176372004]:170.0963964872144,(12[&rate=0.0012021318904119423]:57.20179834908006,14[&rate=0.0033347920338144704]:57.20179834908006)[&rate=0.009733299419611574]:161.20602889941927)[&rate=0.006496617910126338]:0.6154687848126912,(8[&rate=9.148558473756127E-4]:21.372759232094406,18[&rate=0.002448710569121215]:21.372759232094406)[&rate=0.0012134726249693896]:197.6505368012176)[&rate=0.0030207988830658217]:45.83753765498432,(((9[&rate=4.807481188702642E-4]:22.662789557422744,15[&rate=2.576653979520447E-4]:22.662789557422744)[&rate=0.0060577486417284325]:50.06882839073232,(11[&rate=0.0028364092176960134]:22.540557269867918,17[&rate=5.180235044011978E-4]:22.540557269867918)[&rate=0.004039999154866554]:50.191060678287144)[&rate=0.006466202257027604]:52.02713914635861,(10[&rate=9.09124176432781E-4]:58.84845334571956,16[&rate=0.0015947550509384282]:58.84845334571956)[&rate=0.00743778705189086]:65.9103037487941)[&rate=4.862016495370871E-4]:140.10207659378267)[&rate=0.018691317427772882]:45.85876659267524)[&rate=0.0047818110566191655]:107.74749308944536,(((24[&rate=0.0038321402159868637]:18.560308128764078,25[&rate=0.0026602129941563526]:18.560308128764078)[&rate=0.0036045416996604495]:156.47345587437303,41[&rate=0.007160111531243485]:175.0337640031371)[&rate=0.005217053266266632]:69.07092302181422,38[&rate=0.0027177755663258542]:244.10468702495132)[&rate=0.0036027257584738096]:174.36240634546562)[&rate=0.0030063375545343685]:55.41825324208821)[&rate=1.0]:0.0;
tree STATE_9172000 = ((((((1[&rate=0.003876534471766492]:3.5322822201194954,2[&rate=0.003680708691078207]:3.5322822201194954)[&rate=0.0035535219674821413]:11.683670127573475,(21[&rate=0.001480726683804879]:1.267486590319443,22[&rate=0.001173882682520167]:1.267486590319443)[&rate=0.0013816300550287034]:13.948465757373526)[&rate=0.0034116034949613033]:108.59990622655332,((32[&rate=0.00457764419125126]:10.926375555138431,34[&rate=0.003830957096406544]:10.926375555138431)[&rate=0.001969983331660352]:46.36875273417131,(33[&rate=0.00628688950800337]:44.754627785158476,35[&rate=0.00204173010637641]:44.754627785158476)[&rate=0.005552343654540107]:12.540500504151261)[&rate=0.006021169163847534]:66.52073028493655)[&rate=0.0028312841152660154]:73.01278388209701,13[&rate=0.003907855613833054]:196.8286424563433)[&rate=0.004855996164139504]:227.28251138648443,(((((4[&rate=0.0037869126783144124]:33.821901677056076,((5[&rate=0.0015284583796688518]:17.92590779970428,37[&rate=0.0026464759378469482]:17.92590779970428)[&rate=0.0049327312103888766]:5.19372422338969,42[&rate=0.001244289905433462]:23.11963202309397)[&rate=0.004633614305325125]:10.702269653962105)[&rate=0.005364712292187734]:13.660190010869343,31[&rate=0.0017326796120242967]:47.48209168792542)[&rate=9.703228762850831E-4]:10.703722348229391,36[&rate=0.00291454379521834]:58.18581403615481)[&rate=0.00230633699020325]:108.05594153364463,23[&rate=0.0028898604392175657]:166.24175556979944)[&rate=0.0027818778676381483]:93.26680176188401,((26[&rate=0.00167491971269815]:17.947967702647265,30[&rate=0.0012139916195708334]:17.947967702647265)[&rate=0.003163064735499265]:81.77182950926824,27[&rate=0.002269274385152426]:99.7197972119155)[&rate=0.0025602074735732797]:159.78876011976794)[&rate=0.0036518344465352117]:164.60259651114427)[&rate=0.004315474672698273]:56.6287087963766,((((3[&rate=0.0010485597778580795]:39.98995021387463,28[&rate=0.0010130838266745772]:39.98995021387463)[&rate=0.0017113457383512896]:12.617879059216897,(6[&rate=0.002825668650071872]:49.75363163555627,(20[&rate=0.0015590674293060214]:16.27754840542334,((29[&rate=0.004295925921945031]:10.130146322794447,39[&rate=5.223393011464531E-4]:10.130146322794447)[&rate=0.001271289485058322]:5.7656485527706565,40[&rate=0.0023016199694212984]:15.895794875565104)[&rate=0.003404727886803012]:0.3817535298582353)[&rate=8.269324754611139E-4]:33.47608323013293)[&rate=0.004416438086052797]:2.8541976375352576)[&rate=0.0022139502530292066]:283.2210170102969,((((7[&rate=0.002691102300653163]:40.02489964881254,19[&rate=8.867972004923544E-4]:40.02489964881254)[&rate=0.003080522057203677]:134.8057650952327,(12[&rate=0.0023704169342400206]:52.397046849528266,14[&rate=0.003636263490042859]:52.397046849528266)[&rate=0.010150744896216863]:122.43361789451697)[&rate=0.0029900691518891516]:74.97017662102985,(((9[&rate=6.189666798523551E-4]:18.87630141565549,15[&rate=0.0034835557587306306]:18.87630141565549)[&rate=0.0017076706189247484]:59.42943376636201,(11[&rate=0.0014985414045368122]:21.859160908083382,17[&rate=5.648538010837361E-4]:21.859160908083382)[&rate=0.004734487288132999]:56.44657427393412)[&rate=0.004199391451806944]:41.835295456127454,(10[&rate=0.002770208847298101]:53.732072533963624,16[&rate=0.0012555104632894117]:53.732072533963624)[&rate=0.008110176954852371]:66.40895810418132)[&rate=0.0010832137083910095]:129.65981072693012)[&rate=0.0030447800541475484]:6.864053506986181,(8[&rate=9.975605323204366E-4]:20.818486101748228,18[&rate=0.002670078598566902]:20.818486101748228)[&rate=0.001342554440465815]:235.84640877031305)[&rate=0.01529366739691935]:79.16395141132716)[&rate=0.005388803412797802]:139.63004953193496,(((24[&rate=0.0041785728809529965]:8.777142315153743,25[&rate=0.0032088484846975475]:8.777142315153743)[&rate=0.003528973064413189]:164.1023787090394,41[&rate=0.0070500525343037525]:172.87952102419317)[&rate=0.007551184832114381]:37.20914930738587,38[&rate=0.0029033959198569285]:210.08867033157904)[&rate=0.0023255531687163553]:265.3702254837443)[&rate=0.015419260836226106]:5.280966823880931)[&rate=1.0]:0.0;
tree STATE_9173000 = (((((((1[&rate=0.0014884990054685671]:13.661233510036023,2[&rate=0.001413306463799567]:13.661233510036023)[&rate=0.0016271034325398258]:7.869847873012652,(21[&rate=0.0028112280934551423]:1.2843135308058193,22[&rate=9.762982537739694E-4]:1.2843135308058193)[&rate=0.0011490782087272022]:20.246767852242858)[&rate=0.0026086158149269153]:123.02398994727471,((32[&rate=0.0038011811925214513]:10.883124060618503,34[&rate=0.003186141834442174]:10.883124060618503)[&rate=0.0016384016182390412]:34.99291459163679,(33[&rate=0.006356139895344323]:34.0084489679853,35[&rate=0.002698784531648084]:34.0084489679853)[&rate=0.0028277456085416012]:11.867589684269994)[&rate=0.003041369110221667]:98.6790326780681)[&rate=0.0029004436323649186]:82.89134707057468,13[&rate=0.0027277573582159625]:227.44641840089807)[&rate=0.004468218099346803]:163.93001591609382,(((((4[&rate=0.0021918637951269227]:40.697119155881055,((5[&rate=0.002313742963803355]:17.666756007183743,37[&rate=0.004006170636713639]:17.666756007183743)[&rate=0.0032932379358835643]:4.500568768078157,42[&rate=0.0010750396539029817]:22.1673247752619)[&rate=0.0018841551233830698]:18.529794380619155)[&rate=0.00345656073281901]:2.3834047999514,36[&rate=0.0023715746631394192]:43.080523955832454)[&rate=0.0017430280344009558]:5.717005961680464,31[&rate=0.0016529639606829554]:48.79752991751292)[&rate=0.005426704053432424]:32.392969228739304,23[&rate=0.005096739767482178]:81.19049914625222)[&rate=0.003866758883759352]:136.9228962939827,((26[&rate=6.153488886587493E-4]:20.42651463045755,30[&rate=0.001009656174276918]:20.42651463045755)[&rate=0.0027940152231844275]:64.97385612019917,27[&rate=0.0019811211640100904]:85.40037075065672)[&rate=0.0016371698268390982]:132.7130246895782)[&rate=0.003285240866677711]:173.26303887675698)[&rate=0.00681688189565315]:69.90186525570846,(((3[&rate=0.0015452746118937758]:16.373676316259935,28[&rate=0.002558399100221637]:16.373676316259935)[&rate=5.724585155066255E-4]:40.451714955132545,(6[&rate=0.004010291384350359]:44.76889647680645,((20[&rate=0.0022698327148726457]:13.829569847668473,40[&rate=0.00208693991194224]:13.829569847668473)[&rate=0.001551825877389273]:5.1662664465651105,(29[&rate=0.003471396267223229]:11.575604415971972,39[&rate=4.204330181323026E-4]:11.575604415971972)[&rate=0.0012108552208350293]:7.420231878261612)[&rate=0.0031442568373057046]:25.773060182572863)[&rate=0.001447754194166326]:12.056494794586037)[&rate=0.001851461525034583]:226.59979470546196,(((((7[&rate=0.002238143995117381]:33.91915929678338,19[&rate=0.0014165126484949045]:33.91915929678338)[&rate=0.002997003162048235]:115.77554666989768,(12[&rate=0.0021863102769391434]:46.33469647384422,14[&rate=0.0016536555433352832]:46.33469647384422)[&rate=0.012119007574217895]:103.36000949283684)[&rate=0.0029749368842570266]:23.950740471917925,(10[&rate=0.0023039355639867132]:58.98376502814001,16[&rate=6.197202810007631E-4]:58.98376502814001)[&rate=0.005060828394198539]:114.66168141045897)[&rate=0.0020459491373568373]:43.12226141305021,(8[&rate=0.0019600371734736373]:20.73607719744148,18[&rate=0.002220658939804515]:20.73607719744148)[&rate=7.933500890034973E-4]:196.0316306542077)[&rate=0.0024802718460351994]:11.293661778834633,((9[&rate=5.147840560922016E-4]:18.801580549333835,15[&rate=0.0023200767519254593]:18.801580549333835)[&rate=0.0013194369141810787]:70.07474131846303,(11[&rate=0.001246311388899927]:24.394874765860006,17[&rate=4.6977929553549454E-4]:24.394874765860006)[&rate=0.0036529736125282103]:64.48144710193685)[&rate=0.0016949191849127978]:139.18504776268696)[&rate=0.01239199558453677]:55.36381634637061)[&rate=0.005043013077940729]:177.8531135958459)[&rate=0.007620094242541329]:22.72130700256014,(((24[&rate=0.004094658790272952]:4.374772115089058,25[&rate=0.005875295502993119]:4.374772115089058)[&rate=0.003542727462793177]:136.98035288949632,41[&rate=0.006691992978784291]:141.35512500458537)[&rate=0.004031144458310476]:117.46090861863001,38[&rate=0.0023528038035137483]:258.8160336232154)[&rate=0.0016769667590512578]:225.1835729520451)[&rate=1.0]:0.0;
tree STATE_9174000 = (((((((1[&rate=0.0014510177658029395]:8.073170101833345,2[&rate=0.001465183779402461]:8.073170101833345)[&rate=0.0017912900803369203]:7.137002933152704,(21[&rate=0.001078903898125699]:1.8834845870975487,22[&rate=6.91285913409579E-4]:1.8834845870975487)[&rate=0.0022866375946114627]:13.3266884478885)[&rate=0.0023810466870565336]:146.1767934305544,((32[&rate=0.004357997416486455]:15.417520835388904,34[&rate=0.002453204601323464]:15.417520835388904)[&rate=0.002036777399571333]:39.01188089545241,(33[&rate=0.0072211963638242945]:28.774162520197557,35[&rate=0.0030660830893538215]:28.774162520197557)[&rate=0.002604794407599702]:25.655239210643757)[&rate=0.0027477610157872275]:106.95756473469913)[&rate=0.00450673055515454]:60.464498635316545,13[&rate=0.002659070898287299]:221.85146510085698)[&rate=0.004355705861955557]:202.67555069393782,(((((4[&rate=0.0021366714356307183]:44.05098666626985,((5[&rate=0.0022554816184935044]:25.667391271553427,37[&rate=0.003905293013534579]:25.667391271553427)[&rate=0.004327863338454406]:4.855902867504334,42[&rate=0.002377730110532711]:30.52329413905776)[&rate=0.0024346823691427885]:13.52769252721209)[&rate=0.010734719028632995]:5.8642082427924365,31[&rate=0.001698777003790632]:49.915194909062286)[&rate=0.0017648298077589523]:15.161747513610841,36[&rate=0.0018193967390640086]:65.07694242267313)[&rate=0.0060541326775242245]:48.684612029363976,23[&rate=0.0040248462756917415]:113.7615544520371)[&rate=0.003907533293576156]:81.6570018198407,((26[&rate=9.083729895583895E-4]:10.217137178762941,30[&rate=0.0010885335184723486]:10.217137178762941)[&rate=0.0025606633301739658]:80.7792184538307,27[&rate=0.0019174608334289005]:90.99635563259363)[&rate=0.0015963204965859094]:104.42220063928417)[&rate=0.0032165116816274533]:229.108459522917)[&rate=0.013682994762559101]:34.96279761207421,(((3[&rate=0.0010399310403486496]:26.970374333461866,28[&rate=0.001298183842830591]:26.970374333461866)[&rate=8.673967071402736E-4]:30.195079500277973,(6[&rate=0.003909309998435008]:39.01590624017016,((20[&rate=0.00221267705425449]:15.47441076172722,40[&rate=0.0022827287551622825]:15.47441076172722)[&rate=5.515701013269868E-4]:2.2285589756654147,(29[&rate=0.003383984562554202]:3.0457624170991724,39[&rate=9.390424874560731E-4]:3.0457624170991724)[&rate=0.0024677624444678988]:14.657207320293463)[&rate=0.0030650826869324933]:21.312936502777525)[&rate=0.0030765964886779224]:18.14954759356968)[&rate=0.0017489381113545914]:244.90131703009422,((((7[&rate=0.002181786274232796]:38.901232727494026,19[&rate=0.0013808440656657764]:38.901232727494026)[&rate=0.0027709463391107267]:151.44171472967693,(((9[&rate=5.01821504883535E-4]:21.027944909031827,15[&rate=0.002261655918278886]:21.027944909031827)[&rate=0.0010622467440371255]:95.65962106443392,(11[&rate=0.0015248079248106343]:22.085044832069947,17[&rate=0.0010629900320944597]:22.085044832069947)[&rate=0.001372535471647964]:94.60252114139581)[&rate=0.0017944636888553517]:62.91338222039664,(12[&rate=0.002306807937915328]:48.69730764797807,14[&rate=0.002712382641596374]:48.69730764797807)[&rate=0.011550283598706641]:130.90364054588431)[&rate=0.0062572325372515]:10.741999263308571)[&rate=0.002169242415368718]:12.021887570978805,(10[&rate=0.0025031683432080554]:60.43888032261315,16[&rate=6.73310579207699E-4]:60.43888032261315)[&rate=0.002570128351153588]:141.9259547055366)[&rate=0.0016220287844507999]:3.1371425159144906,(8[&rate=0.0024072230920977175]:18.398355706559983,18[&rate=0.0018720466224308137]:18.398355706559983)[&rate=9.358742568731239E-4]:187.10362183750428)[&rate=0.010315235471685337]:96.56479331976979)[&rate=0.0024349669635516965]:157.42304254303497)[&rate=0.004005350709540214]:8.556214776740205,(((24[&rate=0.0017210859988351882]:15.100767861233596,25[&rate=0.004493963675297319]:15.100767861233596)[&rate=0.0034535195986191915]:135.8094446380314,41[&rate=0.006292913907223274]:150.91021249926501)[&rate=0.004318625207773326]:136.70979135028136,38[&rate=0.0023829621385259687]:287.6200038495464)[&rate=0.0014675638295895497]:180.42602433406284)[&rate=1.0]:0.0;
tree STATE_9175000 = (((((((1[&rate=0.0014185129828191813]:10.563551866366888,2[&rate=0.0014323616583346071]:10.563551866366888)[&rate=0.0016569623804147356]:10.194384848600214,(21[&rate=0.0031616810462022898]:1.257520561751934,22[&rate=0.002025783365704792]:1.257520561751934)[&rate=8.591122620876995E-4]:19.500416153215166)[&rate=0.0026715722609585396]:142.9390544982541,((32[&rate=0.003331403673494701]:20.59640698988969,34[&rate=0.0018753142875438831]:20.59640698988969)[&rate=0.004880662660481422]:31.251563393387887,(33[&rate=0.00660745496891328]:38.33156764300274,35[&rate=0.0028054916274698758]:38.33156764300274)[&rate=0.0031852766848557076]:13.516402740274835)[&rate=0.003122586877101989]:111.84902082994364)[&rate=0.0017857787411744309]:91.06693407037972,13[&rate=0.0026846666916291724]:254.76392528360094)[&rate=0.005685838105289518]:133.57151988741828,(((((4[&rate=0.002286757572565296]:38.9344637869595,((5[&rate=0.0018256571225461569]:20.947725597115735,37[&rate=0.0051459745310465385]:20.947725597115735)[&rate=0.004401625360593194]:7.740828393982454,42[&rate=0.0025447489235386686]:28.68855399109819)[&rate=0.0026057016781666294]:10.245909795861309)[&rate=0.0027014056968250226]:20.76054649562444,31[&rate=0.0014463607117389953]:59.69501028258394)[&rate=0.006419501568454781]:9.431722316642094,36[&rate=8.976454953083238E-4]:69.12673259922603)[&rate=0.003700542723128504]:52.69693556206461,23[&rate=0.00398379719562764]:121.82366816129064)[&rate=0.002354883125822319]:108.94398227291353,((26[&rate=0.00572960491711428]:4.464852161637809,30[&rate=0.002437140314230438]:4.464852161637809)[&rate=0.002563519817674818]:77.10677480020802,27[&rate=0.002179884421773141]:81.57162696184582)[&rate=0.0034288917300955455]:149.19602347235835)[&rate=0.005710640162722019]:157.56779473681505)[&rate=0.00997090900748203]:56.88477670499526,(((3[&rate=0.001112978880049991]:32.63985264122371,28[&rate=0.0013893721251056566]:32.63985264122371)[&rate=0.001992758617433836]:7.128904939633081,(6[&rate=0.005623391314252335]:28.087689870466473,(20[&rate=0.0023681020513104463]:16.51910500176781,((29[&rate=0.004803899399339487]:8.735810194094794,39[&rate=0.0010050036160525208]:8.735810194094794)[&rate=0.0026411053952940184]:3.0107529180425523,40[&rate=0.00244307439117173]:11.746563112137347)[&rate=5.903140206662944E-4]:4.772541889630462)[&rate=0.005384731832597688]:11.568584868698665)[&rate=0.0019658437424378505]:11.68106771039032)[&rate=0.0037063756935174375]:234.3561382186844,((7[&rate=0.001292453446513488]:37.07276071370272,19[&rate=0.001000576269823144]:37.07276071370272)[&rate=0.0029299453434823825]:166.0126404368188,((((8[&rate=0.0025763135795765454]:23.638634621469137,18[&rate=0.002003544728150283]:23.638634621469137)[&rate=0.0020461218187126915]:97.94587308726554,(10[&rate=0.0017685492725503429]:53.44484944900784,16[&rate=0.0012736171188981746]:53.44484944900784)[&rate=0.005202455883957513]:68.13965825972684)[&rate=0.0027262652730117285]:38.833381239914374,(12[&rate=0.002468844967198989]:46.393824958805624,14[&rate=0.0010002618262512975]:46.393824958805624)[&rate=0.009468038072314246]:114.02406398984343)[&rate=0.0017359648956360137]:34.26112250563838,((9[&rate=5.258675945819958E-4]:20.492413463132838,15[&rate=0.0024857169023342865]:20.492413463132838)[&rate=0.001080379667506877]:108.11605318248132,(11[&rate=0.0016319149545403846]:21.07198805697171,17[&rate=0.002327838590610883]:21.07198805697171)[&rate=0.001744216682802758]:107.53647858864245)[&rate=0.0023753508579947053]:66.07054480867328)[&rate=0.0019341470799054384]:8.4063896962341)[&rate=0.01093635414791566]:71.03949464901967)[&rate=0.0025282385600191412]:171.09532607647327)[&rate=0.0017863866429459765]:21.22581877980673,(((24[&rate=0.0030460159777481294]:6.310639582359147,25[&rate=0.005743355469351909]:6.310639582359147)[&rate=0.0035814041661974896]:141.8828032969827,41[&rate=0.006799254052763066]:148.19344287934186)[&rate=0.004593834370743445]:85.67641143820154,38[&rate=0.002527844550683141]:233.8698543175434)[&rate=0.001442200649212362]:232.5761863382778)[&rate=1.0]:0.0;
tree STATE_9176000 = (((((((1[&rate=0.0013013935331313484]:8.533907233380944,2[&rate=0.0013140987934825022]:8.533907233380944)[&rate=0.0013784568577708191]:14.943069994421027,(21[&rate=0.004205850136876639]:1.0230450860750568,22[&rate=0.0030835674738462263]:1.0230450860750568)[&rate=7.446551631655165E-4]:22.453932141726913)[&rate=0.0025065969611060353]:133.20998724861164,((32[&rate=0.002260221982173915]:26.531777715025864,34[&rate=0.0017341660783742956]:26.531777715025864)[&rate=0.004836026097670651]:15.481686505090497,(33[&rate=0.006061910797538639]:39.64168427349768,35[&rate=0.002465817417351853]:39.64168427349768)[&rate=0.002085541770199817]:2.3717799466186804)[&rate=0.0027895393751516877]:114.67350025629725)[&rate=0.001565297282648636]:132.28709681458355,13[&rate=0.002393838574327349]:288.97406129099716)[&rate=0.0065782492459659034]:81.10100198947896,(((((4[&rate=0.003397956460619441]:32.595750845187354,((5[&rate=0.0016749218384133823]:19.4152066661157,37[&rate=0.004721097415021862]:19.4152066661157)[&rate=0.003993996393615805]:5.747192995972995,42[&rate=0.0014756518901217742]:25.162399662088696)[&rate=0.0031499586973367548]:7.433351183098658)[&rate=0.002019946718939057]:30.269412152839564,31[&rate=0.0013269420157801394]:62.86516299802692)[&rate=0.005889475759686104]:11.359957064653287,36[&rate=0.0014463268973420867]:74.2251200626802)[&rate=0.0029976264521197043]:46.21728648870992,23[&rate=0.003470464159961577]:120.44240655139012)[&rate=0.0020960462645595785]:133.08925085729564,((26[&rate=0.00262055795698047]:6.565355554478932,30[&rate=0.0022359179525940865]:6.565355554478932)[&rate=0.0021910118281551765]:113.85550388470408,27[&rate=0.0018705433890427356]:120.420859439183)[&rate=0.0014570780007398484]:133.11079796950276)[&rate=0.0059013974133279076]:116.54340587179036)[&rate=0.006705365596312722]:102.77220911967777,((3[&rate=0.0010210858374593108]:43.82826104924306,((6[&rate=0.005078704290843218]:28.071744572354493,((20[&rate=0.0022711500580801665]:15.056958882375817,(29[&rate=0.004407265698540944]:5.960312712048956,39[&rate=9.220255454447895E-4]:5.960312712048956)[&rate=0.0024230426674861673]:9.09664617032686)[&rate=5.415747746524555E-4]:1.3339156891205022,40[&rate=0.001377351480404391]:16.39087457149632)[&rate=0.005775356219641283]:11.680870000858175)[&rate=0.004237092923310149]:14.788984202787798,28[&rate=0.0013026170861589086]:42.86072877514229)[&rate=0.0018282266071799067]:0.967532274100769)[&rate=0.0034020769819736825]:237.70456479108543,((7[&rate=6.775003140681772E-4]:38.57888832510726,19[&rate=9.270283405443791E-4]:38.57888832510726)[&rate=0.002797984211448331]:179.59226913756038,((((8[&rate=0.0023636003846196556]:25.087786775896756,18[&rate=0.001838122163233349]:25.087786775896756)[&rate=0.0018970028998109663]:116.25169282407516,(10[&rate=0.0010494118498236098]:51.40370385310283,16[&rate=8.372149154356061E-4]:51.40370385310283)[&rate=0.004500826628954781]:89.9357757468691)[&rate=0.0022322916012437414]:46.26152667051002,(12[&rate=0.002372781083304135]:51.22531061442854,14[&rate=0.0010015105140854029]:51.22531061442854)[&rate=0.008046150045012398]:136.3756956560534)[&rate=0.0019652687533363252]:16.260112086867565,((9[&rate=0.0019835677724133354]:21.754760862643355,15[&rate=8.558339122424543E-4]:21.754760862643355)[&rate=0.0010860697124456227]:135.05047252007603,(11[&rate=0.003794432151683208]:22.368747306288583,17[&rate=0.002135640720026289]:22.368747306288583)[&rate=0.0017544120708319426]:134.4364860764308)[&rate=0.0019345376973807047]:47.05588497463012)[&rate=0.002336990631379755]:14.310039105318111)[&rate=0.008852056886727067]:63.36166837766086)[&rate=0.00233663262284393]:191.3144465598254)[&rate=0.004745380839878176]:20.54753369992858,(((24[&rate=0.0020092370341695887]:14.613185902940405,25[&rate=0.003788477340146284]:14.613185902940405)[&rate=0.004313348270912476]:144.70496829680366,41[&rate=0.007755269382758527]:159.31815419974407)[&rate=0.005798370525796585]:119.07503530154253,38[&rate=0.0023005366791586644]:278.3931895012866)[&rate=0.0018939727589016712]:215.00161659879586)[&rate=1.0]:0.0;
tree STATE_9177000 = ((((((1[&rate=0.0010654677608767046]:19.82569227870757,2[&rate=0.001075869722276595]:19.82569227870757)[&rate=0.0024111695298624385]:4.238589895216393,(21[&rate=0.00470695870713226]:1.3380225223626043,22[&rate=0.005847123732157308]:1.3380225223626043)[&rate=8.333775550728159E-4]:22.72625965156136)[&rate=0.0028669444877150387]:139.84346204422394,(((32[&rate=0.0022286548840694813]:27.48166645049634,34[&rate=0.0020679714084232224]:27.48166645049634)[&rate=0.008708312629642882]:14.777983634249523,33[&rate=0.006672974279506209]:42.259650084745864)[&rate=0.0017024398664606543]:29.044451947246877,35[&rate=0.0014381731431468646]:71.30410203199274)[&rate=0.0033895833706618383]:92.60364218615517)[&rate=0.0048503613562429874]:42.16615904765348,13[&rate=0.002591607306525407]:206.0739032658014)[&rate=0.00674687905101293]:165.67494357818612,(((((4[&rate=0.0038028080478983823]:37.24764158270831,((5[&rate=0.002682413078590612]:11.093129053706539,37[&rate=0.0067785617218650614]:11.093129053706539)[&rate=0.004568882373476822]:11.282871262626328,42[&rate=0.0027914095264939386]:22.376000316332867)[&rate=0.003525262440412795]:14.871641266375445)[&rate=0.005131994007310035]:12.292025857054242,36[&rate=0.0011049293115982719]:49.53966743976255)[&rate=0.0013451919073076098]:14.280786271191602,31[&rate=0.0015591056994131186]:63.820453710954155)[&rate=0.0035082354357422857]:52.439771667541294,23[&rate=0.004037331249551896]:116.26022537849545)[&rate=0.0020609630537528497]:151.6735709603673,((26[&rate=0.006638499470937628]:6.2155301860417485,30[&rate=0.0010205988574964638]:6.2155301860417485)[&rate=0.0021766262420008877]:112.37975540703084,27[&rate=0.0018701367225182727]:118.59528559307259)[&rate=0.0016366560047920687]:149.33851074579016)[&rate=0.006603066884939747]:103.81505050512476)[&rate=0.008967434413605518]:69.0315258292319,(((3[&rate=0.0011427437300292728]:47.64250582348798,((6[&rate=0.00489440111012879]:39.87538303432983,((20[&rate=0.001642383015906588]:10.63336434043619,40[&rate=0.0013854827930788595]:10.63336434043619)[&rate=0.002681312142276391]:1.4550347757671798,(29[&rate=0.003075253027055448]:2.3880196271735965,39[&rate=9.835465766665503E-4]:2.3880196271735965)[&rate=0.0015684432056756504]:9.700379489029773)[&rate=0.0034813823978498996]:27.78698391812646)[&rate=0.002273251103551004]:4.944334675500322,28[&rate=7.206517120185282E-4]:44.81971770983015)[&rate=0.002046051777219739]:2.822788113657829)[&rate=0.0038074195112732215]:271.07380407284614,((7[&rate=0.001948872732194004]:42.19097435116855,19[&rate=0.0011464127775012494]:42.19097435116855)[&rate=0.0021858686551085244]:198.72877782196207,((((8[&rate=0.001138009084701894]:20.346928280802715,18[&rate=0.0019377607528987559]:20.346928280802715)[&rate=0.002898361064047151]:113.12218144267946,(10[&rate=0.0011744446623491028]:50.51297879311161,16[&rate=9.369653952713365E-4]:50.51297879311161)[&rate=0.005720916253352901]:82.95613093037056)[&rate=0.004685917574202122]:8.635422510568958,(12[&rate=0.0027754681167605653]:48.91668100146066,14[&rate=0.001171477857777675]:48.91668100146066)[&rate=0.012681233188845047]:93.18785123259048)[&rate=0.001258452320320888]:81.65546384717243,((9[&rate=9.233832175431254E-4]:22.237924966223268,15[&rate=0.002280600009217992]:22.237924966223268)[&rate=0.0012709127808693023]:139.95742596217178,(11[&rate=0.002810280891348629]:17.371735889514245,17[&rate=0.003114484337850123]:17.371735889514245)[&rate=0.0019787538219442624]:144.8236150388808)[&rate=0.0023057210361975933]:61.56464515282852)[&rate=0.003915272001314245]:17.15975609190707)[&rate=0.009906740583475088]:77.79655772320348)[&rate=0.0020081802355924874]:119.38971483094542,(((24[&rate=0.0012566717091890257]:26.768506207475493,25[&rate=9.289764187063353E-4]:26.768506207475493)[&rate=0.00467682597151104]:141.90502180789778,41[&rate=0.0060998207927757415]:168.67352801537328)[&rate=0.004025869099557798]:45.68024414150423,38[&rate=0.0045554949285019014]:214.3537721568775)[&rate=0.0018901567359536425]:223.75225257040202)[&rate=0.0025488647327702933]:2.6743479459398714)[&rate=1.0]:0.0;
tree STATE_9178000 = (((((((1[&rate=5.191194640839496E-4]:11.248872338786123,2[&rate=5.241875298005783E-4]:11.248872338786123)[&rate=0.00160274922864283]:7.510613337488566,(21[&rate=7.127865651189548E-4]:3.050087950153393,22[&rate=0.0012423855573555258]:3.050087950153393)[&rate=4.6475618523709853E-4]:15.709397726121296)[&rate=0.0024865023951567413]:137.62226999502136,((32[&rate=0.0019788649791690955]:18.50149079348418,34[&rate=0.002388616971603329]:18.50149079348418)[&rate=0.002718931315650009]:36.67662673371548,(33[&rate=0.004344179430757004]:47.46507599453004,35[&rate=0.0011531006632502917]:47.46507599453004)[&rate=0.001364984841016637]:7.713041532669621)[&rate=0.0027177053413794086]:101.20363814409639)[&rate=0.0015413243178933503]:160.85219089226632,13[&rate=0.002040327189872225]:317.23394656356237)[&rate=0.005606137039438504]:102.89990930506559,(((((4[&rate=0.002461372254845114]:41.52962644588282,((5[&rate=7.635119307062184E-4]:15.082968367779927,37[&rate=0.0054349255891838685]:15.082968367779927)[&rate=0.0065175969342625446]:4.245773817142421,42[&rate=0.0014020571909446663]:19.328742184922348)[&rate=0.0017243453325624237]:22.20088426096047)[&rate=0.007028598824297835]:14.29310985577682,31[&rate=0.0012500621535226277]:55.82273630165964)[&rate=0.0013040541195727341]:37.00683617775922,36[&rate=7.904292410471518E-4]:92.82957247941886)[&rate=0.0024220000591547554]:48.95071668292735,23[&rate=0.0030949711875456246]:141.7802891623462)[&rate=0.0018066635877725383]:167.6872084955154,((26[&rate=0.002660212346544086]:2.5305471523585257,30[&rate=0.002999403573259927]:2.5305471523585257)[&rate=0.0016784277496634953]:118.32127523571349,27[&rate=0.0014427339864034323]:120.85182238807201)[&rate=0.0016749291557010227]:188.6156752697896)[&rate=0.004919921674118136]:110.66635821076636)[&rate=0.013312982758027031]:30.742448106616507,(((3[&rate=8.706165084485157E-4]:44.81350477040989,(6[&rate=0.004018996661945583]:38.99541540516985,((20[&rate=0.002194327685190224]:16.724752343387834,(29[&rate=0.002465681077454321]:7.847837819641695,39[&rate=0.0024625471751469306]:7.847837819641695)[&rate=9.351632247163428E-4]:8.876914523746139)[&rate=0.004309545082486476]:0.3439534518179812,40[&rate=0.0011108545137513382]:17.068705795205815)[&rate=0.0013796008617608833]:21.926709609964036)[&rate=0.004002024972994972]:5.818089365240041)[&rate=0.004224106017437066]:3.283253106248246,28[&rate=6.407684217837187E-4]:48.09675787665814)[&rate=0.00290187486413223]:296.91314348160546,((7[&rate=0.0015625701611741898]:35.03874907787836,19[&rate=9.191725908626204E-4]:35.03874907787836)[&rate=0.001667218606357854]:232.36134982570323,(((8[&rate=0.0027305743665411923]:20.719188244243025,18[&rate=0.0015536607814124895]:20.719188244243025)[&rate=0.0022895757074482556]:128.28931821992828,((10[&rate=0.0019103908406068561]:51.43714579165195,16[&rate=0.0017241357459124166]:51.43714579165195)[&rate=0.002749437138599956]:97.38428395697937,(12[&rate=0.002147574322316291]:49.81164271901907,14[&rate=3.918221772423514E-4]:49.81164271901907)[&rate=0.010057664993285843]:99.00978702961226)[&rate=7.223480950025706E-4]:0.1870767155399733)[&rate=0.0017257662460681993]:68.411518536496,((9[&rate=7.403516090235208E-4]:22.6447819138995,15[&rate=6.249515591875641E-4]:22.6447819138995)[&rate=0.001103865047832377]:123.29555004923162,(11[&rate=0.0016464338687173258]:24.20909677477242,17[&rate=4.1791232397231533E-4]:24.20909677477242)[&rate=0.0014122303964209514]:121.7312351883587)[&rate=0.0016869987520284743]:71.47969303753618)[&rate=0.0016336419164891612]:49.980073902914285)[&rate=0.007722158875512831]:77.60980245468204)[&rate=0.0020096953174802094]:105.86640261698085)[&rate=6.274178219310428E-4]:8.477197601687976,(((24[&rate=0.001007576165758712]:51.93620654075375,25[&rate=7.448361344102759E-4]:51.93620654075375)[&rate=0.003749792683826678]:127.00066470847531,41[&rate=0.004890723649657502]:178.93687124922906)[&rate=0.0029034108712174492]:135.0918996962905,38[&rate=0.0017897444792221889]:314.02877094551957)[&rate=0.0022449183328069927]:145.32473063141288)[&rate=1.0]:0.0;
tree STATE_9179000 = ((((((1[&rate=6.06361080592577E-4]:22.33542687861132,2[&rate=6.122808698069382E-4]:22.33542687861132)[&rate=0.0018721023221768916]:9.09923296057217,(21[&rate=4.470102250134707E-4]:1.4681886968319904,22[&rate=7.791379281318211E-4]:1.4681886968319904)[&rate=6.524724887141735E-4]:29.966471142351498)[&rate=0.0024825951787079874]:119.67652301044501,(((32[&rate=0.004529400381846551]:12.972119291947399,34[&rate=0.002548317217045419]:12.972119291947399)[&rate=0.004384313317836946]:28.358523795986244,33[&rate=0.005802744144367313]:41.330643087933645)[&rate=0.0010490330575104736]:7.829896645766688,35[&rate=0.0013692655661309936]:49.16053973370033)[&rate=0.0025666415709268476]:101.95064311592817)[&rate=0.003985656677387218]:90.60149779961324,13[&rate=0.0024960031656147065]:241.71268064924175)[&rate=0.005908052677771895]:184.08359520005797,(((((4[&rate=0.0028750228867301993]:45.01948366192605,((5[&rate=8.918253916086624E-4]:16.02338163362501,37[&rate=0.005729937272048746]:16.02338163362501)[&rate=0.003038147962722047]:17.01511875620947,42[&rate=8.275060471075406E-4]:33.03850038983448)[&rate=0.0032385369301754256]:11.98098327209157)[&rate=0.008209803471101867]:4.750942045818107,31[&rate=0.001460143744668541]:49.77042570774416)[&rate=0.0015007094283997586]:25.213852547428964,36[&rate=9.050664225583939E-4]:74.98427825517312)[&rate=0.0030917997068629164]:66.0900772383825,23[&rate=0.003615102502455137]:141.07435549355563)[&rate=0.002190941958263518]:146.22180141651017,((26[&rate=0.0019127537651074734]:14.82349097360452,30[&rate=9.731298049871284E-4]:14.82349097360452)[&rate=0.002178972119153882]:147.55643215947237,27[&rate=0.0016851954117092205]:162.3799231330769)[&rate=0.001239629824443089]:124.91623377698892)[&rate=0.005302921278110007]:138.50011893923391)[&rate=0.008154040865835231]:41.54334097631727,((((3[&rate=0.0011285597336450715]:45.65492906747027,28[&rate=6.559178427151913E-4]:45.65492906747027)[&rate=0.004279811508200039]:1.9604496276870407,(6[&rate=0.0053982121209930935]:25.054201093417184,((20[&rate=0.0025543350369173204]:12.7020301996961,40[&rate=0.0011734753411032856]:12.7020301996961)[&rate=0.0026924637415403113]:0.8605796918552233,(29[&rate=0.0054186042452692125]:3.381330636451631,39[&rate=0.0015555400994174955]:3.381330636451631)[&rate=0.0015587771412514733]:10.181279255099692)[&rate=0.003299441649047094]:11.49159120186586)[&rate=0.0024692291625436806]:22.561177601740127)[&rate=0.0019999476233341514]:258.81580836984233,((7[&rate=0.0014517288854380233]:41.48516024703663,19[&rate=8.539708705658684E-4]:41.48516024703663)[&rate=0.0020259950360968573]:195.0404760518453,(((8[&rate=0.00318946627527446]:19.51187033418241,18[&rate=0.0023424003793014615]:19.51187033418241)[&rate=0.0026743547412861547]:158.22480176868882,((9[&rate=8.647728176752736E-4]:21.32525865595218,15[&rate=0.0013957199555242506]:21.32525865595218)[&rate=0.0012410420421194444]:73.78167869865979,(11[&rate=0.0019231284681674136]:22.79842007363793,17[&rate=4.881453805704896E-4]:22.79842007363793)[&rate=0.0016225322893359186]:72.30851728097404)[&rate=0.003957535061998608]:82.62973474825927)[&rate=0.0015805853421948404]:52.531147612912775,((10[&rate=0.002231445234881822]:48.43987646697579,16[&rate=0.0023917176150403084]:48.43987646697579)[&rate=0.001517686142201236]:155.2899613184215,(12[&rate=0.0025084890412084234]:46.90909230655674,14[&rate=0.0011231697113635595]:46.90909230655674)[&rate=0.009635213956510414]:156.82074547884054)[&rate=7.475851245668839E-4]:26.537981930386735)[&rate=8.669136593470739E-4]:6.257816583097906)[&rate=0.009743682004196329]:69.9055507661177)[&rate=0.0051639593608694195]:138.23974287170546,(((24[&rate=0.0016259056824838379]:35.40323374776147,25[&rate=0.0012019273029796678]:35.40323374776147)[&rate=0.0035900978845488847]:147.27920073883956,41[&rate=0.005280826878898431]:182.68243448660104)[&rate=0.0037052818921969317]:147.33962004603222,38[&rate=0.002090523417997416]:330.02205453263326)[&rate=8.967736540141445E-4]:114.64887540407182)[&rate=0.007366802822261208]:22.668686888911907)[&rate=1.0]:0.0;
tree STATE_9180000 = (((((((1[&rate=0.002558200387739537]:2.3266971466916075,2[&rate=0.0010173550660763841]:2.3266971466916075)[&rate=7.152171973580216E-4]:16.103463626451475,(21[&rate=8.971240958809372E-4]:1.1798619279608633,22[&rate=7.923553479980873E-4]:1.1798619279608633)[&rate=0.0016984407538988267]:17.25029884518222)[&rate=0.002728403049852605]:148.48485482772824,(((32[&rate=0.002429881746980086]:23.508780220769737,34[&rate=0.00136709254408844]:23.508780220769737)[&rate=0.005763046923991814]:13.578552894409569,33[&rate=0.00581150342112914]:37.087333115179305)[&rate=0.003724023547054717]:5.354925198123091,35[&rate=0.001184637016751366]:42.442258313302396)[&rate=0.002771301329082333]:124.47275728756892)[&rate=0.0035965518549042376]:87.90315930169183,13[&rate=0.00197691699535566]:254.81817490256316)[&rate=0.006380918773463349]:157.16246159649,(((((4[&rate=0.0013503862580024968]:43.336096154822656,((5[&rate=3.6417257498630895E-4]:25.577079925235573,37[&rate=0.0033238593624525087]:25.577079925235573)[&rate=0.004073411485788234]:7.6131325956421065,42[&rate=9.631255233545163E-4]:33.19021252087768)[&rate=0.0023764328475455905]:10.145883633944976)[&rate=0.008349075884341034]:5.757526079964343,31[&rate=0.0016588387153493901]:49.093622234787)[&rate=0.0030526490613604863]:31.32015315099469,36[&rate=3.736416795153547E-4]:80.41377538578169)[&rate=0.005155232598916349]:40.13269484596,23[&rate=0.003676429676899217]:120.5464702317417)[&rate=0.0012927716610374286]:212.99964622058872,((26[&rate=0.0020496624318383054]:9.783025775389595,30[&rate=0.0014706587235431238]:9.783025775389595)[&rate=0.0022411830907570836]:130.2934355561591,27[&rate=0.0011064466308356353]:140.0764613315487)[&rate=0.0012401348122494692]:193.4696551207817)[&rate=0.005376286633170098]:78.43452004672275)[&rate=0.005959256759687625]:36.31496845608922,(((3[&rate=0.0011001711144027085]:47.09497684777094,(6[&rate=0.004710429811685401]:30.456634952177485,((20[&rate=0.004464644853675199]:14.529732669387855,40[&rate=0.0032724859881857736]:14.529732669387855)[&rate=9.349386806234949E-4]:1.5031670349851893,(29[&rate=0.005510526310429848]:12.109730098265812,39[&rate=0.0015819285293353059]:12.109730098265812)[&rate=0.0028876502312832914]:3.9231696061072316)[&rate=0.00371346160384166]:14.42373524780444)[&rate=0.002488609978140444]:16.638341895593452)[&rate=0.002067100227907358]:6.647872660836441,28[&rate=9.912585565695073E-4]:53.74284950860738)[&rate=0.001914522033859816]:292.99393250093493,((((7[&rate=0.001480063257515142]:41.10737769856015,19[&rate=8.684577683824002E-4]:41.10737769856015)[&rate=0.00201505588376588]:173.85602266303533,((8[&rate=3.820872207526639E-4]:19.85864330264676,18[&rate=0.002382137232290205]:19.85864330264676)[&rate=0.0027197229209249955]:129.15092331561732,((9[&rate=8.500311248552572E-4]:21.608163844844057,15[&rate=0.0011407463479214993]:21.608163844844057)[&rate=0.0012620952769192343]:77.75988726046074,(11[&rate=0.0019557527256996916]:23.029440320088156,17[&rate=0.001885678328222095]:23.029440320088156)[&rate=0.001224985783209503]:76.33861078521664)[&rate=0.005839328904852184]:49.64151551295927)[&rate=0.0024388167220532335]:65.95383374333142)[&rate=0.0031438224007164783]:32.38766071030349,(10[&rate=0.002931098188052027]:52.694448171797774,16[&rate=0.002215069371014569]:52.694448171797774)[&rate=0.001515394100584399]:194.6566129001012)[&rate=0.0021534049980205415]:16.7125071426496,(12[&rate=0.002551043448702201]:46.47386855959073,14[&rate=0.002830482761987867]:46.47386855959073)[&rate=0.007531757993963699]:217.58969965495785)[&rate=0.010504281353245389]:82.67321379499373)[&rate=0.005909493374512747]:101.55882294560007)[&rate=0.012526445128653203]:32.16267076402846,(((24[&rate=0.0016534878053563122]:44.36194298922852,25[&rate=0.0012223169891168871]:44.36194298922852)[&rate=0.0036252446723099956]:145.0940474553188,41[&rate=0.007069231511180875]:189.4559904445473)[&rate=0.0073445776580582135]:80.44810914000641,38[&rate=0.0021259873901110404]:269.9040995845537)[&rate=5.545816760284905E-4]:210.55417613461714)[&rate=1.0]:0.0;
tree STATE_9181000 = (((((((1[&rate=0.00231138124879099]:3.8199642816995096,2[&rate=9.184495831452522E-4]:3.8199642816995096)[&rate=0.001230769026694388]:7.309397085126299,(21[&rate=9.884170119929E-4]:1.63474133853511,22[&rate=0.0014562559207783672]:1.63474133853511)[&rate=0.0029102669859726567]:9.494620028290699)[&rate=0.0029000065758743466]:103.23524207555025,(((32[&rate=0.0033532239577252457]:16.97738928024595,34[&rate=0.0018865804794666345]:16.97738928024595)[&rate=0.007453284518065902]:17.63965241249482,33[&rate=0.006402892167396791]:34.61704169274077)[&rate=0.0027847132037519943]:4.584023302478414,35[&rate=0.00126890604056199]:39.201064995219184)[&rate=0.003078993312229766]:75.16353844715687)[&rate=0.003571164024604104]:111.19771428685394,13[&rate=0.002134762950527677]:225.56231772923)[&rate=0.007766944331373524]:151.84580615746577,(((((4[&rate=0.0014878039240050058]:40.83161591465767,((5[&rate=0.002229220225412107]:11.167185420583085,37[&rate=0.010544458894789848]:11.167185420583085)[&rate=0.0012928364779313621]:17.024853595986677,42[&rate=0.001118112778272864]:28.192039016569762)[&rate=0.003583769787871441]:12.639576898087906)[&rate=0.005590848962722535]:7.349427557137048,31[&rate=0.0018276450425665411]:48.181043471794716)[&rate=0.0033632919656784092]:18.183550678428524,36[&rate=4.116641099244196E-4]:66.36459415022324)[&rate=0.005165374488787111]:29.793957656501263,23[&rate=0.004874836708732551]:96.1585518067245)[&rate=0.0013349532781093208]:183.8044582061102,((26[&rate=0.0022582396635800446]:8.730177112885912,30[&rate=0.0016203155258675676]:8.730177112885912)[&rate=0.0027199133422312737]:116.44821161451782,27[&rate=0.0013338128838919713]:125.17838872740373)[&rate=0.001131015880122388]:154.784621285431)[&rate=0.010334094399217725]:97.44511387386103)[&rate=0.0068346238991021935]:22.655500527121376,(((3[&rate=0.0012121264500325531]:35.726773058704325,28[&rate=0.0019031247679922494]:35.726773058704325)[&rate=3.0253945711756266E-4]:8.698385969979249,(6[&rate=0.006337758787337339]:26.73817215516496,((20[&rate=0.0024467824834789494]:8.300585008574794,(29[&rate=0.006071287099824141]:5.705395776258309,39[&rate=0.0017429083415896136]:5.705395776258309)[&rate=0.007541289103240669]:2.5951892323164847)[&rate=6.689581730608427E-4]:4.985531369400851,40[&rate=0.0020846017369349984]:13.286116377975645)[&rate=0.006101596236329577]:13.452055777189315)[&rate=0.0022888386120594718]:17.686986873518613)[&rate=0.0018932347546819792]:254.57832166470482,((((7[&rate=0.0015045772132742201]:41.86044713594216,19[&rate=8.828418396068264E-4]:41.86044713594216)[&rate=0.0025766257105381235]:159.10272938137578,((8[&rate=0.0013452398803310355]:21.892558277087765,18[&rate=9.581165148535609E-4]:21.892558277087765)[&rate=0.003279948677128243]:118.65265018663473,((9[&rate=9.365317779201677E-4]:24.386855354152427,15[&rate=0.003927487877124438]:24.386855354152427)[&rate=0.001390528298359764]:86.83366034254519,(11[&rate=0.0016808910666178598]:26.69580779059593,17[&rate=0.001620664931089105]:26.69580779059593)[&rate=0.0014433872676702438]:84.5247079061017)[&rate=0.006823859913581822]:29.324692767024885)[&rate=0.0031953412779436277]:60.417968053595445)[&rate=0.0015433759598024253]:8.8242580743551,(10[&rate=0.003229371863038986]:50.20544388994598,16[&rate=8.582009777883572E-4]:50.20544388994598)[&rate=0.0016937338440897597]:159.58199070172708)[&rate=0.0026098282970943736]:24.830048046434456,(12[&rate=0.0027954855155807885]:61.52763343799109,14[&rate=0.0031017008225648094]:61.52763343799109)[&rate=0.006048152064431683]:173.08984920011642)[&rate=0.007334354777191456]:64.38599805528088)[&rate=0.007274908764392002]:101.06014372042875)[&rate=0.008470288321507287]:45.92801063615718,(((24[&rate=0.001038632108130394]:34.071320809259454,25[&rate=0.0013474785584421816]:34.071320809259454)[&rate=0.003993522600648365]:120.51731224277304,41[&rate=0.007788608866319858]:154.5886330520325)[&rate=0.00771199713784987]:93.6989066257481,38[&rate=0.0022999401047404467]:248.2875396777806)[&rate=7.265848039378253E-4]:197.70409537219373)[&rate=1.0]:0.0;
tree STATE_9182000 = (((((((1[&rate=0.010027280368221609]:2.9528141987813044,2[&rate=0.0011386067002100639]:2.9528141987813044)[&rate=0.004595134892371735]:9.89344439453371,(21[&rate=0.0032500591708402326]:0.46394842597950287,22[&rate=0.00478838167796541]:0.46394842597950287)[&rate=0.0016867900286687313]:12.382310167335511)[&rate=0.002866669208042307]:92.29167827125889,(((32[&rate=0.0019226214693975738]:25.739333738345042,34[&rate=0.0019656140236844572]:25.739333738345042)[&rate=0.007700278707290987]:13.050563185595959,35[&rate=0.0012926378860416182]:38.789896923941)[&rate=0.002901371759545443]:0.5448129450901291,33[&rate=0.006618911537081352]:39.33470986903113)[&rate=0.006360775663775801]:65.80322699554277)[&rate=0.001752276892160006]:104.6267357622178,13[&rate=0.0022860806393249964]:209.7646726267917)[&rate=0.007784591079069496]:134.4719509756107,(((((4[&rate=0.001957456063755157]:38.38519733879406,((5[&rate=0.0023226078000074843]:9.782722011228035,37[&rate=0.009994623565770598]:9.782722011228035)[&rate=9.381639629543285E-4]:15.463336242445902,42[&rate=0.0014454998429882153]:25.246058253673937)[&rate=0.002121467171258084]:13.13913908512012)[&rate=0.0024733420994224584]:15.0596542585429,31[&rate=0.0019042096348849164]:53.44485159733696)[&rate=0.004563214433797074]:5.508795124234133,36[&rate=0.0021184968861547135]:58.95364672157109)[&rate=0.003793253419180504]:39.262627896803735,23[&rate=0.0045901643797964355]:98.21627461837483)[&rate=0.0015195154962710765]:167.37023090001776,((26[&rate=0.002352842934550204]:7.6372611607462675,30[&rate=0.001688194569541699]:7.6372611607462675)[&rate=0.0025223433149866342]:90.34152807859488,27[&rate=0.0026873414172381527]:97.97878923934114)[&rate=0.0012948929042512457]:167.60771627905143)[&rate=0.009920201888774752]:78.65011808400982)[&rate=0.0071209432774806845]:60.4536255162368,(((3[&rate=0.0012387686468232457]:30.23394128223245,28[&rate=0.0019449549125161389]:30.23394128223245)[&rate=9.071925224545682E-4]:10.830796699305857,(6[&rate=0.004661207603516889]:36.202385044330086,(20[&rate=0.003228724292627064]:10.835426348499599,((29[&rate=0.0035582267995247978]:5.176256166946096,39[&rate=0.0018159231029432237]:5.176256166946096)[&rate=0.0033682717773833885]:2.3610604140689633,40[&rate=0.0038761793302434662]:7.537316581015059)[&rate=0.003024438385523093]:3.29810976748454)[&rate=0.0024726268763825806]:25.366958695830487)[&rate=0.007630675971739222]:4.862352937208222)[&rate=0.0018710329425958153]:305.1654210098113,((((7[&rate=0.001493260883167187]:42.19315225789586,19[&rate=0.0017538614173445548]:42.19315225789586)[&rate=0.0024734217450577732]:128.85671970512857,((8[&rate=0.0014015953216826708]:20.01479663840468,18[&rate=9.982543964688279E-4]:20.01479663840468)[&rate=0.0036267891213564627]:133.1684397504652,((9[&rate=8.537134420989017E-4]:26.066063242510953,15[&rate=0.0012907571044150337]:26.066063242510953)[&rate=0.0021135942227275086]:100.83576958871127,(11[&rate=0.002182044679328274]:20.28329179296472,17[&rate=0.002521691214040596]:20.28329179296472)[&rate=0.0014358444954852775]:106.6185410382575)[&rate=0.006307918972854646]:26.281403557647664)[&rate=0.0040617243783458105]:17.866635574154543)[&rate=0.003515535951138924]:21.472098349311665,(10[&rate=0.003721539407283655]:59.67044501063267,16[&rate=0.0015230889882297868]:59.67044501063267)[&rate=0.003664144511056581]:132.85152530170342)[&rate=0.002719160489579291]:21.2370237880956,(12[&rate=0.0026465183713517606]:58.28526053930837,14[&rate=0.0029364159333335697]:58.28526053930837)[&rate=0.007865563963805139]:155.4737335611233)[&rate=0.006577025005389092]:132.47116489091795)[&rate=0.0075734330182870065]:58.46009012728956)[&rate=0.003172156695902089]:65.62055830706993,(((24[&rate=0.0010821429880199078]:37.82860405605817,25[&rate=0.0014039277835827476]:37.82860405605817)[&rate=0.003032060555368394]:128.1930641751971,41[&rate=0.008065920181178347]:166.02166823125526)[&rate=0.009834468162406292]:38.2691593943469,38[&rate=0.0025054613324801155]:204.29082762560216)[&rate=6.781714864874241E-4]:266.01997980010697)[&rate=1.0]:0.0;
tree STATE_9183000 = ((((((1[&rate=0.003221705751452062]:3.837197283254611,2[&rate=0.0012863075452625458]:3.837197283254611)[&rate=0.0019305139650966305]:15.017196911349803,(21[&rate=0.004673319261208107]:0.1577969404366481,22[&rate=0.01042407670598894]:0.1577969404366481)[&rate=9.134519652739358E-4]:18.696597254167767)[&rate=0.0029010974529482697]:89.82264250758372,((32[&rate=0.002910304893618663]:16.0896770522774,34[&rate=0.001981624626687971]:16.0896770522774)[&rate=0.004238704121732208]:35.504202416727466,(33[&rate=0.0067254638412671715]:32.02673501121833,35[&rate=0.0020201470793413056]:32.02673501121833)[&rate=0.001129935714685546]:19.567144457786533)[&rate=0.007654556592046726]:57.08315723318327)[&rate=0.0026281671777235406]:118.62630135184642,13[&rate=0.002264902028146035]:227.30333805403455)[&rate=0.006520853842037206]:151.70898507921987,(((((4[&rate=0.0018004909541545237]:37.333378030284486,((5[&rate=0.002669666233368016]:11.303760077869109,37[&rate=0.010076033216075813]:11.303760077869109)[&rate=0.0020040617549684087]:6.578300036424379,42[&rate=0.001294045909276682]:17.882060114293488)[&rate=0.00255045013134005]:19.451317915990998)[&rate=0.0029949517070282402]:23.003694782972218,36[&rate=0.001907509625096899]:60.337072813256704)[&rate=0.002880291375749623]:10.958363826957644,31[&rate=0.001919720077996565]:71.29543664021435)[&rate=0.005853653782090852]:26.31618463788928,23[&rate=0.004891436653188359]:97.61162127810363)[&rate=0.0035058570912124597]:180.78977047046052,((26[&rate=0.00237200765035989]:11.226061182197514,30[&rate=0.0017019454955731876]:11.226061182197514)[&rate=0.0026138771481426194]:79.14606631373593,27[&rate=0.002778823699685051]:90.37212749593344)[&rate=0.001486444161164413]:188.0292642526307)[&rate=0.007485326592161225]:100.61093138469028)[&rate=0.007056618778887698]:88.18983624607824,((((3[&rate=0.002535805609130928]:29.572609837522837,28[&rate=0.0015779473790217692]:29.572609837522837)[&rate=5.331978291761657E-4]:17.85009920621147,(6[&rate=0.004376882908297427]:33.442460896361055,((20[&rate=0.0034088355292440724]:5.931820842085532,40[&rate=0.003907752144909074]:5.931820842085532)[&rate=7.027426911792387E-4]:2.9454123862338903,(29[&rate=0.0023828313855264504]:8.2728031880834,39[&rate=0.0018307144217924896]:8.2728031880834)[&rate=0.004321847089235832]:0.6044300402360232)[&rate=0.002562705529827899]:24.565227668041633)[&rate=0.0024769148290690432]:13.980248147373253)[&rate=0.0019917941805262496]:334.6282213406592,((((7[&rate=0.0015054240071891189]:43.04312450524802,19[&rate=0.0017681472220230593]:43.04312450524802)[&rate=0.0035291201046774344]:119.86255514410831,((8[&rate=0.0014130117983882447]:20.417990539989926,18[&rate=0.0010063855222341826]:20.417990539989926)[&rate=0.003612593222862645]:116.3510626498409,((9[&rate=0.002475795107635808]:20.290449134864524,15[&rate=0.0013012707654513052]:20.290449134864524)[&rate=0.0022081072797281447]:98.89882246952942,(11[&rate=0.0021998181845416286]:20.691894473408908,17[&rate=0.002093051381775556]:20.691894473408908)[&rate=0.0014972636709208922]:98.49737713098504)[&rate=0.011623540325461387]:17.579781585436876)[&rate=0.003002100043894902]:26.136626459525502)[&rate=0.0010816933998141081]:100.62183654533374,(10[&rate=0.003665075483983863]:59.124026398864466,16[&rate=6.292493906592435E-4]:59.124026398864466)[&rate=0.0024658924875379665]:204.4034897958256)[&rate=0.00821341274602802]:2.105454497140613,(12[&rate=0.003943447141318023]:44.19488681534355,14[&rate=0.003829514131400439]:44.19488681534355)[&rate=0.006418332498503599]:221.43808387648713)[&rate=0.007382891525715018]:116.41795969256282)[&rate=0.006262887873805228]:76.82523630252018,(((24[&rate=0.001724635415010876]:17.282565887428703,25[&rate=0.0022668381637363437]:17.282565887428703)[&rate=0.005476142744321136]:96.37508763804459,41[&rate=0.008351350481015015]:113.6576535254733)[&rate=0.004225563583891548]:114.23895637208294,38[&rate=0.0036053986053121295]:227.89660989755623)[&rate=7.424927374561503E-4]:230.97955678935745)[&rate=0.0015043400923514495]:8.325992692418993)[&rate=1.0]:0.0;
tree STATE_9184000 = ((((((1[&rate=0.0029850501347040274]:7.252040153249995,2[&rate=0.006600529063369154]:7.252040153249995)[&rate=0.0017887049333920057]:5.635059639360911,(21[&rate=0.004330033021760819]:0.12105890334068636,22[&rate=0.009658359259331135]:0.12105890334068636)[&rate=0.0014985968803977517]:12.766040889270219)[&rate=0.0030758606358829354]:85.41134824757636,(((32[&rate=0.005477471151343277]:12.183173993526362,34[&rate=0.0037296063891019216]:12.183173993526362)[&rate=0.006954281254950163]:18.02894362444271,35[&rate=0.0015460767003550905]:30.212117617969074)[&rate=0.002438559757019488]:4.238110219864911,33[&rate=0.006901209514292962]:34.450227837833985)[&rate=0.005953000387059718]:63.84822020235328)[&rate=0.002397527061920449]:163.02198096905835,13[&rate=0.0021979232470602486]:261.32042900924563)[&rate=0.005811578097279557]:163.66845050697708,(((((4[&rate=0.0015501470350100304]:53.7572652704263,((5[&rate=0.0018019268629879063]:9.3737918175401,37[&rate=0.009335881867974157]:9.3737918175401)[&rate=0.0018568501511745375]:17.29084521347329,42[&rate=0.002804210055844403]:26.66463703101339)[&rate=0.0036147521850213304]:27.092628239412914)[&rate=0.006399794056070454]:7.481770330242966,36[&rate=0.0017673904144654945]:61.23903560066927)[&rate=0.0033943277151074138]:6.785372871848807,31[&rate=0.0017806806401048333]:68.02440847251808)[&rate=0.004191649042344613]:36.04661951665544,23[&rate=0.004008532563745961]:104.07102798917352)[&rate=0.003639624453976174]:185.22592948076073,((26[&rate=0.0021977679845636045]:7.694567418583495,30[&rate=0.002788178781274574]:7.694567418583495)[&rate=0.002619610611645632]:82.05043936092771,27[&rate=0.002456054807731487]:89.7450067795112)[&rate=0.0013459381003094733]:199.55195069042304)[&rate=0.007340768335950117]:135.69192204628848)[&rate=0.002122557002541845]:82.83263589815692,((((3[&rate=0.0023495338988384754]:25.812686633273177,28[&rate=0.0014620366972315302]:25.812686633273177)[&rate=0.0038687374621461062]:13.145711943081661,(6[&rate=0.004055371881528391]:33.06677751458215,((20[&rate=0.003158433991424465]:12.769070158637994,40[&rate=0.0017433048840463682]:12.769070158637994)[&rate=6.511215880039287E-4]:1.3327298966364953,(29[&rate=0.0022077966447236396]:9.679107674523497,39[&rate=0.0011431325814962924]:9.679107674523497)[&rate=0.004004378807741526]:4.422692380750993)[&rate=0.002374457842269321]:18.96497745930766)[&rate=0.004092116222963408]:5.891621061772689)[&rate=0.0018072013613305376]:370.0291222566951,(((((7[&rate=0.001394840647200993]:42.84483590295706,19[&rate=0.0016382651025462589]:42.84483590295706)[&rate=0.003512152765770055]:129.62105499958056,(8[&rate=8.573349888624877E-4]:24.59718485937468,18[&rate=7.399702530716687E-4]:24.59718485937468)[&rate=0.0031869124276966013]:147.86870604316294)[&rate=0.008521371915777167]:28.59902274637082,((9[&rate=0.0018193348293298356]:19.545606130959367,15[&rate=0.001205683812665419]:19.545606130959367)[&rate=0.002204380869135366]:102.33761953608118,(11[&rate=0.002038226974990104]:19.945607889893385,17[&rate=0.0019393029007368488]:19.945607889893385)[&rate=0.0017275837605078036]:101.93761777714717)[&rate=0.0034857725854061422]:79.18168798186791)[&rate=8.993880366918711E-4]:26.338241149192186,(10[&rate=0.002255070696554985]:64.54562612319324,16[&rate=6.916160617286272E-4]:64.54562612319324)[&rate=0.002330345271825793]:162.8575286749074)[&rate=0.004906747651574613]:45.41211272655042,(12[&rate=0.0036537748411952487]:43.92536849130101,14[&rate=0.002881131001245972]:43.92536849130101)[&rate=0.005077735192821975]:228.88989903335005)[&rate=0.006840569264715719]:136.17225330839887)[&rate=0.0068988116122512795]:94.18912432217013,(((24[&rate=0.0035765527956989804]:26.106542164067253,25[&rate=0.0020768029061955713]:26.106542164067253)[&rate=0.004134486196763787]:123.1853904875684,41[&rate=0.006478888949226092]:149.29193265163565)[&rate=0.004666518993080692]:57.91272727235335,38[&rate=0.0035307015926703687]:207.204659923989)[&rate=0.0017803828372911377]:295.9719852312311)[&rate=0.00381429472298882]:4.644870259159575)[&rate=1.0]:0.0;
tree STATE_9185000 = (((((((1[&rate=0.0018692326574977303]:4.678011621329619,2[&rate=0.0032919637155010215]:4.678011621329619)[&rate=0.007154669709584039]:1.2271816420749522,(21[&rate=0.004499758102171179]:0.29985552094615436,22[&rate=0.01149250281673346]:0.29985552094615436)[&rate=0.0016604826564987183]:5.605337742458416)[&rate=0.0029343430493356474]:91.31457837049882,(((32[&rate=0.005009555491646001]:16.161476465821007,34[&rate=0.002116598609432307]:16.161476465821007)[&rate=0.008213146630783425]:12.317982133390004,35[&rate=0.0014971577135897427]:28.47945859921101)[&rate=0.0025341444208821836]:8.20033175268723,33[&rate=0.0073624622216053965]:36.67979035189824)[&rate=0.006939534192996899]:60.53998128200515)[&rate=0.0022939348300029592]:154.3131094091151,13[&rate=0.0022209329874670752]:251.5328810430185)[&rate=0.006304665011503997]:110.74367300431686,(((((4[&rate=0.003053664832110696]:34.70489207233201,((5[&rate=0.001872557313202698]:10.192676568775255,37[&rate=0.009701822103278449]:10.192676568775255)[&rate=0.00185721392280536]:11.54162182831961,42[&rate=0.0029141271800146363]:21.734298397094864)[&rate=0.003223210425829728]:12.970593675237144)[&rate=0.003760639379257554]:15.463650662350211,31[&rate=0.001869275252341239]:50.16854273468222)[&rate=0.0015088550349318065]:32.352464298771636,36[&rate=0.001736798406665219]:82.52100703345386)[&rate=0.005805877368497796]:34.73995940587224,23[&rate=0.004414983002892518]:117.2609664393261)[&rate=0.003581260000104441]:103.35191325406961,((26[&rate=0.002283914290170461]:8.334618665391199,30[&rate=0.0022940093225325225]:8.334618665391199)[&rate=0.002722291958382925]:107.5908076784144,27[&rate=0.0025523252282363663]:115.9254263438056)[&rate=0.0014067866910078286]:104.68745334959011)[&rate=0.007392658744990889]:141.66367435393965)[&rate=0.002458850133217172]:63.957889486078386,(((24[&rate=0.005326493169714886]:9.91950716963152,25[&rate=0.0021582077219445424]:9.91950716963152)[&rate=0.004176910682585709]:157.23693898399387,41[&rate=0.006557361254826627]:167.15644615362538)[&rate=0.0035766370182102507]:65.910680359291,38[&rate=0.0036690951360152544]:233.0671265129164)[&rate=0.00182877263475565]:193.16731702049736)[&rate=0.0019638651423650563]:56.93131354724301,(((3[&rate=9.850670697949145E-4]:28.048936597746764,28[&rate=0.0012048451067770659]:28.048936597746764)[&rate=0.0028879316403116312]:8.019650850226657,(6[&rate=0.00720144059849195]:28.839483931726544,((20[&rate=0.0039047446923069955]:11.715798062500957,40[&rate=0.002343602179709995]:11.715798062500957)[&rate=0.0024493049628502117]:3.7655678725099264,(29[&rate=0.0022943360455202713]:4.009671620064011,39[&rate=0.001187940154341799]:4.009671620064011)[&rate=0.0016753969459802041]:11.471694314946873)[&rate=0.0024675298918297337]:13.358117996715661)[&rate=0.003150389718353416]:7.229103516246877)[&rate=0.0017860547821947571]:299.91395950022,(((((7[&rate=0.0013613752921407384]:40.13668683862259,19[&rate=0.001598959449193539]:40.13668683862259)[&rate=0.003625714961801242]:149.5461229847286,(8[&rate=8.909401020658703E-4]:21.13756927515414,18[&rate=0.0017402373265681128]:21.13756927515414)[&rate=0.003239057642481588]:168.54524054819706)[&rate=0.006636549600542103]:14.33750040236157,((9[&rate=0.0018906476227221248]:23.62347773867261,15[&rate=0.002576182734110388]:23.62347773867261)[&rate=0.0027673342624077116]:98.70126280794308,(11[&rate=0.0018067621867825794]:20.161530955124228,17[&rate=0.0017190721115830409]:20.161530955124228)[&rate=0.0017470442505423732]:102.16320959149147)[&rate=0.0029757415375827575]:81.69556967909708)[&rate=0.0012791354962626723]:1.8820290469057568,(10[&rate=0.003521841507816148]:46.452034690297175,16[&rate=6.734733841454179E-4]:46.452034690297175)[&rate=0.002921935578765419]:159.45030458232134)[&rate=0.00600276926016749]:47.80983608659824,(12[&rate=0.002119644049576031]:46.94220849220732,14[&rate=0.0025157910473230963]:46.94220849220732)[&rate=0.005448524690151774]:206.76996686700943)[&rate=0.007703608356150784]:82.27037158897667)[&rate=0.005563074729592302]:147.18321013246333)[&rate=1.0]:0.0;
tree STATE_9186000 = ((((((1[&rate=6.232498123480272E-4]:4.1387419517725,2[&rate=0.001569510023964306]:4.1387419517725)[&rate=0.006339907370256006]:2.071054380483508,(21[&rate=0.004348717508342361]:0.038780221857094475,22[&rate=0.011106741091270347]:0.038780221857094475)[&rate=0.003984060412222058]:6.171016110398914)[&rate=0.0037357761211159546]:90.42315103642973,((32[&rate=0.004841402844682693]:17.168363372074253,34[&rate=0.003683909613342179]:17.168363372074253)[&rate=0.007345860131590688]:17.264334578548393,(33[&rate=0.007115331011318517]:31.460241056331537,35[&rate=0.002956185396616724]:31.460241056331537)[&rate=0.00452654772757953]:2.97245689429111)[&rate=0.00564263422649646]:62.20024941806309)[&rate=0.0038128529472640955]:56.124597221724514,13[&rate=0.0022829972483778276]:152.75754459041025)[&rate=0.0058233488688385696]:235.66314930078823,(((((4[&rate=0.001933768340965803]:31.11207733463129,((5[&rate=0.0018097023414251638]:5.646399264124467,37[&rate=0.009376167048638367]:5.646399264124467)[&rate=0.0017948739731110843]:6.516112797693138,42[&rate=0.0014276971780049167]:12.162512061817605)[&rate=0.0038446906558767756]:18.949565272813686)[&rate=0.0015882334672149131]:26.74536010113793,31[&rate=0.0017697156862367578]:57.85743743576922)[&rate=0.002790857342294816]:6.231056796446161,36[&rate=0.0017958114936040658]:64.08849423221538)[&rate=0.004955248903829868]:38.729623149855186,23[&rate=0.0042667880023467076]:102.81811738207057)[&rate=0.003186262550990044]:146.81366290273056,((26[&rate=0.003107960481064941]:7.984984043870348,30[&rate=8.834324935546869E-4]:7.984984043870348)[&rate=0.0031266822828498464]:72.31388023885401,27[&rate=0.002795316833726242]:80.29886428272435)[&rate=0.001184329111597188]:169.3329160020768)[&rate=0.0076740783025147]:138.78891360639736)[&rate=8.510424270128842E-4]:62.80145984384404,((((3[&rate=0.002367608066841815]:23.990649024841048,28[&rate=0.0011405742943332974]:23.990649024841048)[&rate=0.0013021954932966391]:14.088591097893435,(6[&rate=0.006959714301317728]:21.692877391733315,(20[&rate=0.0020542857802656593]:17.68427873244008,((29[&rate=0.0022173234882170733]:4.440117856089284,39[&rate=0.0011480653026344843]:4.440117856089284)[&rate=0.002473008536387938]:9.7338586084442,40[&rate=0.0021700678699256327]:14.173976464533483)[&rate=0.0034678631896640504]:3.5103022679065976)[&rate=0.007682223373081781]:4.008598659293234)[&rate=0.002044561254648817]:16.386362731001167)[&rate=0.0027909942272542395]:234.5085024014369,((((7[&rate=0.0013156788507666028]:40.1880544322804,19[&rate=0.0015452881674965881]:40.1880544322804)[&rate=0.00199140348095879]:137.9586857137823,(10[&rate=0.004937561331545456]:59.3181215099395,16[&rate=7.262403918258173E-4]:59.3181215099395)[&rate=0.0029690669413401614]:118.82861863612321)[&rate=0.002525156115025719]:21.801694637722335,((8[&rate=0.0013157843026073823]:22.20087167417827,18[&rate=0.0016818238577033244]:22.20087167417827)[&rate=0.002400187097361096]:133.60864322585607,((9[&rate=0.0018271854247277732]:24.554375183162115,15[&rate=0.002489709603540342]:24.554375183162115)[&rate=0.002400822100413443]:66.35528503205973,(11[&rate=0.0017461157192573123]:21.201507790384216,17[&rate=0.001661369082245047]:21.201507790384216)[&rate=0.0015229627921948727]:69.70815242483764)[&rate=0.0031264394128706725]:64.8998546848125)[&rate=0.002729757679010247]:44.1389198837507)[&rate=0.004237918087631941]:13.326290199510993,(12[&rate=0.0015588514401570098]:46.63109902834232,14[&rate=0.002431345047100535]:46.63109902834232)[&rate=0.005188020135222764]:166.64362595495373)[&rate=0.008126510437773732]:59.313017540875364)[&rate=0.005410910654684614]:109.32922755636264,(((24[&rate=0.007613051838148705]:10.373241250119941,25[&rate=0.0020974138405112225]:10.373241250119941)[&rate=0.0031337497671590723]:163.81590171375908,41[&rate=0.006469423096268218]:174.18914296387902)[&rate=0.0036039100306600987]:100.14206594076353,38[&rate=0.003534772606913509]:274.33120890464255)[&rate=0.0022622400280978387]:107.58576117589149)[&rate=0.0013445225608124485]:69.30518365450848)[&rate=1.0]:0.0;
tree STATE_9187000 = ((((((1[&rate=0.001825561578701688]:4.047400364260871,2[&rate=0.0016552595751129237]:4.047400364260871)[&rate=0.00630905867283151]:1.0060611833548458,(21[&rate=0.004406617881627876]:0.32771773008725325,22[&rate=0.0019349411215634816]:0.32771773008725325)[&rate=0.003462815304076104]:4.725743817528463)[&rate=0.0036905187560969843]:100.53995588303886,((32[&rate=0.004905863007591869]:11.547878693630764,34[&rate=0.0037329584973121352]:11.547878693630764)[&rate=0.0034013493454454913]:27.332411766193616,(33[&rate=0.005847439919263731]:27.366488086124654,35[&rate=0.002429418458467329]:27.366488086124654)[&rate=0.0019199771437667667]:11.513802373699725)[&rate=0.004997833173921995]:66.71312697083019)[&rate=0.002769775143714949]:38.6680369523969,13[&rate=0.004805536183703302]:144.26145438305147)[&rate=0.0033284343320631746]:200.48164926680525,(((((4[&rate=0.004409094806780658]:26.850355337307867,((5[&rate=0.0013224726267171882]:11.26124731398982,37[&rate=0.006851803184161464]:11.26124731398982)[&rate=0.003041033560943907]:14.700550950182297,42[&rate=0.0014467060470523768]:25.961798264172117)[&rate=0.017983376202165495]:0.8885570731357504)[&rate=0.0022551213820712584]:16.65000189672461,31[&rate=0.001793278311588888]:43.50035723403248)[&rate=0.004512024816999456]:14.286000179132543,36[&rate=0.0019615649192301432]:57.78635741316502)[&rate=0.003667933371786098]:58.872909758255744,23[&rate=0.003960210222924581]:116.65926717142077)[&rate=0.0032792990155026576]:112.49591532331851,((26[&rate=0.0031493409740838176]:8.507598441928884,30[&rate=0.0016364690541587268]:8.507598441928884)[&rate=0.0031683120450870894]:103.77488433276312,27[&rate=0.001559591005563313]:112.28248277469201)[&rate=0.002164351284558305]:116.87269972004727)[&rate=0.007580342778028979]:115.58792115511744)[&rate=8.025158545156755E-4]:117.9145622543769,((((3[&rate=0.0029862034794346684]:24.393962073579683,28[&rate=0.0015015107468496153]:24.393962073579683)[&rate=0.0013747484376275538]:15.975164000650697,(6[&rate=0.00705237841790739]:26.659961921342166,(20[&rate=8.44367772430006E-4]:16.736350938861897,((29[&rate=0.004547106843962833]:3.624236263052504,39[&rate=0.0034875152113271377]:3.624236263052504)[&rate=0.0025236533125637894]:12.238706879199933,40[&rate=0.002349669450710606]:15.862943142252437)[&rate=0.0035140355560959358]:0.8734077966094596)[&rate=0.004160860758335885]:9.92361098248027)[&rate=0.0013370219330578635]:13.709164152888214)[&rate=0.0031186822658017185]:290.4861796338196,((((7[&rate=0.0013331962678911897]:40.18582923490003,19[&rate=0.001565862684815603]:40.18582923490003)[&rate=0.004543854475715533]:114.37542842248656,(10[&rate=0.0018488058318604764]:51.54517298064369,16[&rate=5.71694390829483E-4]:51.54517298064369)[&rate=0.0032786632872671435]:103.0160846767429)[&rate=6.142570881558848E-4]:19.44336662015428,((8[&rate=0.002406090770000073]:21.832509606495087,18[&rate=0.0017042162597535632]:21.832509606495087)[&rate=0.0024235771405849214]:128.47497745232317,((9[&rate=0.002648978336004372]:20.351971851840894,15[&rate=0.001841201701895446]:20.351971851840894)[&rate=0.0030453223374083235]:47.86254746506466,(11[&rate=0.0017693641261968644]:20.797598787098252,17[&rate=0.001683489142304276]:20.797598787098252)[&rate=0.003669729839478077]:47.4169205298073)[&rate=0.00320100237640669]:82.0929677419127)[&rate=0.006128417186949417]:23.697137218722617)[&rate=0.002971271100889324]:57.952405775594,(12[&rate=0.003008143077253677]:46.03655941618588,14[&rate=0.0024637168415689546]:46.03655941618588)[&rate=0.005502098004958515]:185.920470636949)[&rate=0.0055730150917396885]:98.8982756549151)[&rate=0.005604948431447392]:127.27012902284014,(((24[&rate=0.007208116765762452]:9.496163864176523,25[&rate=0.0018288840187784337]:9.496163864176523)[&rate=0.003083044990242846]:201.36249634626103,41[&rate=0.006373087617720676]:210.85866021043756)[&rate=0.0024248131159168296]:60.54436779424606,38[&rate=0.003768362632189642]:271.4030280046836)[&rate=0.003981422432970727]:186.7224067262065)[&rate=0.0012027506435013163]:4.5322311733435185)[&rate=1.0]:0.0;
tree STATE_9188000 = ((((((1[&rate=0.006038608953957275]:3.9305752023304596,2[&rate=0.002121936733597957]:3.9305752023304596)[&rate=0.005823762894934497]:3.8073221151399346,(21[&rate=0.005906956075452112]:1.151931929641552,22[&rate=0.00219789437461668]:1.151931929641552)[&rate=0.003933402516670711]:6.585965387828843)[&rate=0.004448541137616581]:121.70133004598732,((32[&rate=0.005572556492523055]:12.272403012714399,34[&rate=0.004240257436827579]:12.272403012714399)[&rate=0.003954028294657691]:29.15317356904111,(33[&rate=0.006066642449226287]:37.175281671569174,35[&rate=0.002152958619568816]:37.175281671569174)[&rate=0.0054229539582482346]:4.250294910186334)[&rate=0.0038648638943556708]:88.01365078170221)[&rate=0.0020378865937825574]:35.636452033243955,13[&rate=0.005168616454790586]:165.07567939670167)[&rate=0.003900629656191004]:270.4813807560859,(((((4[&rate=0.003891649058759233]:34.24641496345945,((5[&rate=0.0015021930716413395]:8.637052868600286,37[&rate=0.007782944662564503]:8.637052868600286)[&rate=0.003435193607137888]:10.628018586370064,42[&rate=0.0022975013496213093]:19.26507145497035)[&rate=0.004263076181527611]:14.9813435084891)[&rate=0.0027695587293357017]:16.246895562029053,31[&rate=0.0017621667594123743]:50.4933105254885)[&rate=0.003652334270237468]:13.132378271890964,36[&rate=0.002186609075737516]:63.62568879737947)[&rate=0.004543279192934121]:46.852420467646766,23[&rate=0.004815209894698731]:110.47810926502623)[&rate=0.0035981451340065477]:103.9472125406914,((26[&rate=0.0035773278750183945]:9.041372837357478,30[&rate=0.0027486447548987175]:9.041372837357478)[&rate=0.00359887706314239]:84.76564219537332,27[&rate=0.0017715351953655689]:93.8070150327308)[&rate=0.0025597948232235737]:120.61830677298683)[&rate=0.003930391819646234]:221.13173834706996)[&rate=0.0020460019695841937]:42.05955401742369,((((3[&rate=0.003530965858601022]:15.448341534237157,28[&rate=0.0028164228810064625]:15.448341534237157)[&rate=0.0015600842225563874]:28.88155778322494,(6[&rate=0.005830277377260468]:33.87129050342715,((20[&rate=0.0022552404855487873]:16.754255899141633,40[&rate=0.0026375575756503182]:16.754255899141633)[&rate=0.0042931544902045544]:0.6391143707107183,(29[&rate=0.005165046337457245]:3.8516241132673334,39[&rate=0.0028550078366069483]:3.8516241132673334)[&rate=7.365669866900973E-4]:13.541746156585017)[&rate=0.002357735112490464]:16.477920233574796)[&rate=0.0031941962873444788]:10.458608814034953)[&rate=0.0034507782272268014]:227.32493297923446,((((7[&rate=0.001514374026580435]:39.73005841384248,19[&rate=0.0017786591788296312]:39.73005841384248)[&rate=0.0047607949128161894]:116.33010039999894,(10[&rate=0.004181128204008145]:53.76129217132141,16[&rate=6.046260382221242E-4]:53.76129217132141)[&rate=0.0038665478209433985]:102.29886664252001)[&rate=0.0032390592770421335]:35.459662441347234,((8[&rate=0.003473600376929024]:18.25585898331038,18[&rate=0.0011589117733112628]:18.25585898331038)[&rate=0.002882096565702448]:109.42033493881088,((9[&rate=0.003008967310831498]:21.253774087497614,15[&rate=0.0024647157465571105]:21.253774087497614)[&rate=0.0029987291100364772]:58.84835949151103,(11[&rate=0.0038380024201824397]:21.672111002839245,17[&rate=0.0019122707530289185]:21.672111002839245)[&rate=0.0030810078849719063]:58.43002257616941)[&rate=0.0041663155238258216]:47.574060343112606)[&rate=0.0013138758162898846]:63.84362733306739)[&rate=0.0031760668131599642]:15.657070225731474,(12[&rate=0.0015236001252054144]:46.266462354246535,14[&rate=0.0032554786773876057]:46.266462354246535)[&rate=0.006294674156898009]:160.9104291266736)[&rate=0.006398511952077842]:64.47794081577644)[&rate=0.0021540296079648144]:134.06101258243342,(((24[&rate=0.00818768029398199]:10.091961745340091,25[&rate=0.004210493960383979]:10.091961745340091)[&rate=0.003641448998251277]:164.88516584868427,41[&rate=0.007512477357444419]:174.97712759402435)[&rate=0.003347079111202914]:87.41502462013392,38[&rate=0.0045767403092071175]:262.3921522141583)[&rate=0.004005126969095136]:143.3236926649717)[&rate=0.004620446164437715]:71.9007692910813)[&rate=1.0]:0.0;
tree STATE_9189000 = ((((((1[&rate=0.005400167296160528]:2.7489019004334554,2[&rate=0.0038334850218332394]:2.7489019004334554)[&rate=0.00357710010859101]:4.184597673342072,(21[&rate=0.004053282619535035]:0.09835645158249691,22[&rate=0.0016656592358886685]:0.09835645158249691)[&rate=0.0021925319778808476]:6.835143122193031)[&rate=0.0036020086166894576]:113.1145302370305,((32[&rate=0.004129783737172843]:9.645842661171903,34[&rate=0.003791949388858207]:9.645842661171903)[&rate=0.0036410545624006524]:40.456328640841555,(33[&rate=0.005209900617250455]:45.17709399286879,35[&rate=0.0020761841254422833]:45.17709399286879)[&rate=0.001158759962700256]:4.925077309144669)[&rate=0.0030815361074720236]:69.94585850879255)[&rate=0.002135623758780428]:84.51246279183295,13[&rate=0.004429107849830456]:204.56049260263896)[&rate=0.0050264657207000855]:151.2278092921246,(((((4[&rate=0.002956380088967561]:31.17253547532797,((5[&rate=0.0013433712896922254]:13.038626372839683,37[&rate=0.00538967572636321]:13.038626372839683)[&rate=0.002765258027560492]:7.368093098227629,42[&rate=0.0019361121764531666]:20.406719471067312)[&rate=0.0023345944788932533]:10.765816004260657)[&rate=0.002539578094052217]:17.20107241115783,31[&rate=0.0031873756095895742]:48.3736078864858)[&rate=0.0023011305994432713]:30.23481809759508,36[&rate=0.001015593131719611]:78.60842598408088)[&rate=0.004062933682667611]:44.74234532342096,23[&rate=0.004306114072970259]:123.35077130750184)[&rate=0.0030233888049604135]:92.6233373953423,((26[&rate=0.003036438423433664]:2.5157473600893323,30[&rate=0.005161342213691249]:2.5157473600893323)[&rate=0.003079606439753634]:118.32049966861028,27[&rate=0.0015207781805273897]:120.83624702869962)[&rate=0.0022351816146441075]:95.13786167414453)[&rate=0.005013835728761483]:139.8141931919194)[&rate=0.0023352465147809115]:108.34723120839084,(((((3[&rate=0.0023587987181571957]:10.418138147197508,28[&rate=0.004685576372587329]:10.418138147197508)[&rate=0.0015372287671115068]:21.963219711237898,(20[&rate=0.002315086179699394]:15.688770970993314,((29[&rate=0.0046189634943881374]:6.738253600795104,39[&rate=0.002553157534687866]:6.738253600795104)[&rate=0.002098296208335659]:8.388293836440784,40[&rate=0.002358697552811777]:15.126547437235889)[&rate=0.005871605220837316]:0.5622235337574253)[&rate=0.002108459770259196]:16.692586887442094)[&rate=0.0047926813230335]:4.154003945565741,6[&rate=0.005165974447026361]:36.53536180400115)[&rate=0.0031848010599776167]:244.535893366095,((((7[&rate=0.0013542643935278984]:40.519914713479054,19[&rate=0.0015906075722664193]:40.519914713479054)[&rate=0.0042574522027146065]:106.39412649918187,(10[&rate=0.0032003534733450463]:57.11293880457897,16[&rate=0.002611153396785282]:57.11293880457897)[&rate=0.0030723909970863652]:89.80110240808196)[&rate=0.0044253215762986384]:9.05492697260027,((8[&rate=0.0034614580403806577]:18.22255526023826,18[&rate=0.0010363839595940295]:18.22255526023826)[&rate=0.002577382264269537]:126.86113167485848,((9[&rate=0.004549180751894492]:21.21500134023359,15[&rate=0.002204129704480654]:21.21500134023359)[&rate=0.0026816836447524795]:76.83311469659714,(11[&rate=0.0034322234333913557]:21.63257509363406,17[&rate=0.0017100928476824918]:21.63257509363406)[&rate=0.0027552633639162977]:76.41554094319667)[&rate=0.0037165004288990658]:47.035570898266016)[&rate=0.0013012873206087255]:10.88528125016444)[&rate=0.005445172308347921]:44.78345008539483,(12[&rate=0.0011738245763470941]:55.326952981882954,14[&rate=0.0025081127364545985]:55.326952981882954)[&rate=0.00903027113517767]:145.42546528877307)[&rate=0.005552947783212125]:80.31883689944013)[&rate=0.005767851622033337]:80.77814579066171,(((24[&rate=0.004732108463109241]:15.586876445173194,25[&rate=0.005035216780575936]:15.586876445173194)[&rate=0.003333930005262891]:233.96145039837208,38[&rate=0.0027581468947313103]:249.54832684354528)[&rate=0.003485398911304591]:29.15122587455795,41[&rate=0.0045100080421691556]:278.69955271810323)[&rate=0.007389693604746776]:83.14984824265463)[&rate=0.004454532332348389]:102.28613214239653)[&rate=1.0]:0.0;
tree STATE_9190000 = ((((((1[&rate=0.002834555789857206]:7.168334634609256,2[&rate=0.001344712571020037]:7.168334634609256)[&rate=0.003695713730944948]:2.5996939096308616,(21[&rate=0.004225101751700438]:2.677048503506765,22[&rate=0.002034107663128457]:2.677048503506765)[&rate=0.0033812884452025303]:7.090980040733353)[&rate=0.0036518327521285793]:118.32232301066489,((32[&rate=0.005528787149864606]:17.189324454924467,34[&rate=0.002447163898812203]:17.189324454924467)[&rate=0.0029511721919469962]:42.35908162552945,(33[&rate=0.004831469935913523]:59.024565462575325,35[&rate=0.0018193795648813683]:59.024565462575325)[&rate=0.001052999176970652]:0.5238406178785908)[&rate=0.0032821512882009046]:68.54194547445108)[&rate=0.0036586358192608583]:92.027531861628,13[&rate=0.0026496851830998714]:220.117883416533)[&rate=0.004452734344785998]:229.8974046590264,(((((4[&rate=0.0026865493291992016]:37.41987447329417,((5[&rate=0.0012207609064396304]:14.637742313922955,37[&rate=0.003960810709023897]:14.637742313922955)[&rate=0.0012724187962089351]:9.880607207886547,42[&rate=0.0017594019416905004]:24.5183495218095)[&rate=0.0021215145016800475]:12.90152495148467)[&rate=0.003385974905744061]:5.8651701091196955,31[&rate=0.003198714920882613]:43.28504458241387)[&rate=0.0017319432143092968]:28.24844947022671,36[&rate=0.0010582352425022304]:71.53349405264058)[&rate=0.00234381481747507]:53.37411832106024,23[&rate=0.003932992906216282]:124.90761237370081)[&rate=0.0027318606687770303]:152.36883062895163,((26[&rate=0.0027593006866986447]:7.362285094817257,30[&rate=0.0031189558404181154]:7.362285094817257)[&rate=0.002798528729709777]:96.09322159942812,27[&rate=0.0013819757533894928]:103.45550669424537)[&rate=0.002031175115090692]:173.82093630840708)[&rate=0.004556219636333423]:172.73884507290694)[&rate=0.001281504027746966]:38.93874218252461,((((3[&rate=0.002143509604069277]:20.627868848318457,28[&rate=0.0025175233816496505]:20.627868848318457)[&rate=8.893000219574765E-4]:21.825553200750484,(6[&rate=0.004694472553482]:31.971884119104075,((20[&rate=0.002103786737814819]:14.754002300792587,40[&rate=0.0027314189254018296]:14.754002300792587)[&rate=0.0023421647802226828]:1.6599883979069343,(29[&rate=0.003192049301713887]:6.801350922706477,39[&rate=9.298237265854151E-4]:6.801350922706477)[&rate=9.318269013643098E-4]:9.612639775993046)[&rate=0.0018150047291774767]:15.557893420404554)[&rate=0.003284503612380934]:10.481537929964865)[&rate=0.002951166423055555]:310.7020593680567,(((7[&rate=0.0017272208933952872]:43.048929076905075,19[&rate=0.0014454317705081825]:43.048929076905075)[&rate=0.0027966572036573203]:136.6179228031709,(((8[&rate=0.0023456456919709054]:20.43099377144103,18[&rate=9.41792512346576E-4]:20.43099377144103)[&rate=0.0019162296931647658]:135.18311200405722,((9[&rate=0.004133974025537475]:23.553364370684402,15[&rate=0.0030180814791718543]:23.553364370684402)[&rate=0.0026614458520938353]:72.83530697420447,(11[&rate=0.004573943282977026]:23.989068131346762,17[&rate=0.0015540115460641508]:23.989068131346762)[&rate=0.0027180057472775783]:72.39960321354212)[&rate=0.00299462883295903]:59.22543443060937)[&rate=0.0032884285716700402]:18.366502169154643,(10[&rate=0.00314566954323321]:54.34727157166247,16[&rate=0.002566537034545817]:54.34727157166247)[&rate=0.003303735036508553]:119.63333637299041)[&rate=0.0030571427650429076]:5.686243935423079)[&rate=0.005646220478373026]:43.92464665400081,(12[&rate=0.003892134778000457]:44.645790146775305,14[&rate=0.0028203477742337704]:44.645790146775305)[&rate=0.005578776888767995]:178.94570838730147)[&rate=0.005046126578154755]:129.56398288304888)[&rate=0.003881229330696784]:83.72551989866702,(((24[&rate=0.0025784881351704715]:19.841384648558723,25[&rate=0.001902930630966245]:19.841384648558723)[&rate=0.0032277798534577863]:219.73272284203736,41[&rate=0.00426045518216536]:239.57410749059608)[&rate=0.004459623084874746]:98.37282286696114,38[&rate=0.00259210713826701]:337.9469303575572)[&rate=0.006335418846507232]:98.93407095823545)[&rate=0.003374445722917454]:52.07302894229133)[&rate=1.0]:0.0;
tree STATE_9191000 = ((((((1[&rate=0.0028502813808113426]:3.348087785875825,2[&rate=0.0037192904622596846]:3.348087785875825)[&rate=0.002195809221404149]:5.542200849285374,(21[&rate=0.004248541834160792]:0.3988827277554344,22[&rate=0.002045392516075255]:0.3988827277554344)[&rate=0.004030650537150187]:8.491405907405763)[&rate=0.0025945375537216654]:141.09636334807547,(((32[&rate=0.005586045143057446]:8.50069700806114,34[&rate=0.0018746066048731017]:8.50069700806114)[&rate=0.003272920519187447]:36.11550161708977,35[&rate=0.001870981788656455]:44.61619862515091)[&rate=0.0030266649486936762]:9.258737470539408,33[&rate=0.00469918491673427]:53.874936095690316)[&rate=0.0032451487209276797]:96.11171588754635)[&rate=0.003678933253711124]:61.248454458483195,13[&rate=0.0026643851461383757]:211.23510644171986)[&rate=0.004785598167350215]:214.43947503074045,(((((4[&rate=0.002803938709852935]:31.62875454951867,((5[&rate=0.001227533462031699]:13.322417471294449,37[&rate=0.008167376080747793]:13.322417471294449)[&rate=0.0024698067922109567]:3.569359524691764,42[&rate=0.001769162778081532]:16.891776995986213)[&rate=0.002439121906178933]:14.736977553532459)[&rate=0.0037285627518674866]:12.676207464351943,31[&rate=0.003216460799302057]:44.304962013870615)[&rate=0.0017415517147480455]:39.428343021057835,36[&rate=0.0010641061357880585]:83.73330503492845)[&rate=0.002512488247854992]:45.74342505184869,23[&rate=0.003679219284111714]:129.47673008677714)[&rate=0.0024844584012856043]:132.14922726356798,((26[&rate=0.0027746087766051275]:5.4929919683762245,30[&rate=0.0031362592295820094]:5.4929919683762245)[&rate=0.0024003068120987485]:99.25317183093253,27[&rate=0.0011964239902726242]:104.74616379930876)[&rate=0.0018997179256867401]:156.87979355103636)[&rate=0.004775727460583833]:164.0486241221152)[&rate=0.003779829709301976]:42.35935362334823,((((3[&rate=0.0014303026514867162]:36.27530531589575,28[&rate=0.0016798713481505545]:36.27530531589575)[&rate=0.002031100713508916]:4.0263305881637095,(6[&rate=0.005228049144092839]:26.695332136601174,(20[&rate=0.002351400301663239]:21.065543994482734,((29[&rate=0.0030632809518729887]:6.84736017901701,39[&rate=9.349822165451549E-4]:6.84736017901701)[&rate=9.369965045670091E-4]:13.309255027785152,40[&rate=0.00251375275713845]:20.15661520680216)[&rate=0.004608054110161213]:0.9089287876805727)[&rate=0.0015303818057627685]:5.629788142118439)[&rate=0.00279120655578132]:13.606303767458286)[&rate=0.0023450377616295215]:324.3375695616759,(((7[&rate=0.001957347844455589]:33.87541558740697,19[&rate=0.0016380144376776718]:33.87541558740697)[&rate=0.0026577613686909083]:162.6894575638005,(((8[&rate=0.0023586589001788334]:18.59509632968845,18[&rate=0.0022572664156871184]:18.59509632968845)[&rate=0.0019443746393718198]:132.69141772228988,((9[&rate=0.0021450976650595737]:21.43689554510773,15[&rate=0.0030348252366842643]:21.43689554510773)[&rate=0.00258403405085968]:85.2519384103212,(11[&rate=8.940128240181883E-4]:21.8334476409754,17[&rate=0.0015626329145312042]:21.8334476409754)[&rate=0.002638454021867589]:84.85538631445354)[&rate=0.005700968766459227]:44.59768009654941)[&rate=0.004339713279607128]:28.396023080140424,(10[&rate=0.003163121135276641]:49.24821976911142,16[&rate=0.0025807757070206716]:49.24821976911142)[&rate=0.003390148704744821]:130.43431736300735)[&rate=0.00334718630529449]:16.882336019088683)[&rate=0.0023496979157685903]:60.36998213343696,(12[&rate=0.003368749751584935]:45.986168199323984,14[&rate=0.0024410886071373973]:45.986168199323984)[&rate=0.005463562416232047]:210.94868708532044)[&rate=0.004989986646156623]:107.70435018109094)[&rate=0.004567743438953753]:54.115509402922555,(((24[&rate=0.0034956514732049962]:3.9604665843960554,25[&rate=0.004003591385397311]:3.9604665843960554)[&rate=0.0033272908693970163]:215.68154634421106,41[&rate=0.0045782083697359045]:219.6420129286071)[&rate=0.002687558771190786]:63.2770388255926,38[&rate=0.0026619364614277378]:282.9190517541997)[&rate=0.00679967618642037]:135.8356631144582)[&rate=0.0026333706962480678]:49.27922022715063)[&rate=1.0]:0.0;
tree STATE_9192000 = ((((((1[&rate=0.005215874291735039]:1.1022310726976194,2[&rate=0.00680611803308764]:1.1022310726976194)[&rate=0.0034453113836713407]:3.721675960722613,(21[&rate=0.0018979007394151822]:0.5031551167374141,22[&rate=0.0018967738092195172]:0.5031551167374141)[&rate=0.0025708039651906414]:4.320751916682818)[&rate=0.002565670146893235]:136.26596613133498,(((32[&rate=0.005385408145610927]:17.0005649041404,34[&rate=0.0018072753479938496]:17.0005649041404)[&rate=0.0030839798965533608]:28.656263323809075,35[&rate=0.0018037807262564246]:45.656828227949475)[&rate=0.0010958251784458028]:1.2639798164429408,33[&rate=0.004867769088196724]:46.920808044392416)[&rate=0.0028596419709027306]:94.16906512036279)[&rate=0.0019809330490290255]:58.90838310063512,13[&rate=0.0032303823660960232]:199.99825626539032)[&rate=0.00462190305298109]:219.94653273025565,(((((4[&rate=0.002703228129669623]:32.98024054303688,((5[&rate=9.231299856516187E-4]:15.73606495007298,37[&rate=0.00553868817815161]:15.73606495007298)[&rate=0.0032247048561338436]:9.185863496718575,42[&rate=0.0016240101600565643]:24.921928446791554)[&rate=0.00444168716876812]:8.058312096245324)[&rate=0.003768185123952004]:14.111500397065022,31[&rate=0.003067062334551624]:47.0917409401019)[&rate=0.002205884702189889]:24.283185090513314,36[&rate=0.0011349888182941778]:71.37492603061521)[&rate=0.0025189685216345362]:62.20430891266402,23[&rate=0.003355324585015002]:133.57923494327923)[&rate=0.002444783901023925]:133.2755815670822,((26[&rate=0.0026749516561641886]:5.7277056589246715,30[&rate=0.0030236125148039457]:5.7277056589246715)[&rate=0.0014966912419998202]:154.6497429553857,27[&rate=0.0010873295146696213]:160.37744861431037)[&rate=0.002890960708227841]:106.47736789605108)[&rate=0.0042359277044356405]:153.08997248528453)[&rate=0.0021247113450018223]:64.87141917605283,((((3[&rate=0.0011435750837017324]:43.42787718358862,(6[&rate=0.004897871147213771]:30.083444477102844,((20[&rate=0.0015477819033214663]:11.679709278665188,(29[&rate=0.0026115012932517888]:8.483215941497729,39[&rate=8.663083371570271E-4]:8.483215941497729)[&rate=0.006651229650529508]:3.1964933371674586)[&rate=0.0028699591955147702]:2.624023421125811,40[&rate=0.0030375849550222105]:14.303732699790999)[&rate=0.0022313995475086784]:15.779711777311846)[&rate=0.003868284536352812]:13.344432706485776)[&rate=0.002155478885819979]:5.022559030021355,28[&rate=0.001427326564513252]:48.450436213609976)[&rate=0.0022704864810983746]:278.1553133503195,(((7[&rate=0.0015684009343882076]:42.434778858820295,19[&rate=0.0013125226473747072]:42.434778858820295)[&rate=0.0026373501486878816]:142.51854892076636,(((8[&rate=0.0020975365862304996]:19.389658511969458,18[&rate=0.0021761909601043347]:19.389658511969458)[&rate=0.0018745374863547994]:140.46693285527664,(10[&rate=0.0028119157276131537]:45.95955022192013,16[&rate=0.0013863651815349183]:45.95955022192013)[&rate=0.0032401418920420468]:113.89704114532597)[&rate=0.0018788169359423843]:13.108282626075606,((9[&rate=0.0020680510352295853]:22.352886847527415,15[&rate=0.0029258217811612424]:22.352886847527415)[&rate=0.0025762984913644494]:77.56404962675404,(11[&rate=8.619020830287542E-4]:22.76638348044368,17[&rate=0.0015065069849878971]:22.76638348044368)[&rate=0.00263088579823258]:77.15055299383778)[&rate=0.0034643399694979505]:73.04793751904025)[&rate=0.002959109995409473]:11.988453786264955)[&rate=0.0024230155092046938]:42.50508973255867,(12[&rate=0.00324775254916471]:47.763863824717674,14[&rate=0.002353410710305794]:47.763863824717674)[&rate=0.005267324696665419]:179.69455368742766)[&rate=0.00577152391230462]:99.14733205178413)[&rate=0.004403681333190544]:105.78840298140483,(((24[&rate=0.0021320116463042754]:22.594187046040446,25[&rate=0.002441806205300214]:22.594187046040446)[&rate=0.0034326651372260032]:190.5335927553394,41[&rate=0.004524578891454929]:213.12777980137986)[&rate=0.004324333717739703]:90.38043992431187,38[&rate=0.0026329756742051445]:303.50821972569173)[&rate=0.003154919073280733]:128.88593281964256)[&rate=0.0024930476206035334]:52.42205562636451)[&rate=1.0]:0.0;
tree STATE_9193000 = ((((((1[&rate=0.0037791536988116105]:3.5390745166734283,2[&rate=0.0036519559342374944]:3.5390745166734283)[&rate=0.0038161033991830203]:7.077073963584324,(21[&rate=0.0021021570059877007]:0.9978504718066894,22[&rate=0.0021009087930770453]:0.9978504718066894)[&rate=0.0028474795621304828]:9.618298008451063)[&rate=0.0022245715576783395]:130.72646378560142,(((32[&rate=0.0039268846694111865]:16.44550871016797,34[&rate=0.0012379388123308667]:16.44550871016797)[&rate=0.007415089456253364]:29.119106302199448,35[&rate=0.0018085819116593395]:45.56461501236742)[&rate=0.006060591783006028]:0.8535281814377029,33[&rate=0.003317998941898536]:46.41814319380512)[&rate=0.0032185134951237286]:94.92446907205405)[&rate=0.0017226275333221334]:80.18874223397057,13[&rate=0.003403801293363234]:221.53135449982975)[&rate=0.005856253129534179]:217.50669193698704,(((((4[&rate=0.002705978009200469]:28.25959075455777,((5[&rate=0.0010224792722157653]:14.320536138315878,37[&rate=0.006134774024865884]:14.320536138315878)[&rate=0.0031397382724275913]:6.114079967318341,42[&rate=0.0017987897179545362]:20.43461610563422)[&rate=0.010594585489217153]:7.8249746489235505)[&rate=0.0014718518155954737]:8.315987364060298,31[&rate=0.0033971463524328414]:36.57557811861807)[&rate=0.002443286882659228]:18.49276539683312,36[&rate=0.0012571388200367285]:55.06834351545119)[&rate=0.0036275199471285683]:36.423869120992734,23[&rate=0.00433121562755147]:91.49221263644392)[&rate=0.002571513533661363]:188.66780130303255,((26[&rate=0.00287137420343933]:8.08565135604581,30[&rate=0.001443259489794477]:8.08565135604581)[&rate=0.0017390919496578603]:150.93569415875604,27[&rate=0.0012428962761336228]:159.02134551480185)[&rate=0.003326085802189239]:121.13866842467462)[&rate=0.00476921564291198]:158.8780324973403)[&rate=0.00658787888153987]:29.348778025184743,((((3[&rate=0.0010972196724183083]:37.376280821506604,28[&rate=0.0013694691392531924]:37.376280821506604)[&rate=0.002030466263751438]:23.926049708952483,(6[&rate=0.004382175953887363]:45.72693073301963,((20[&rate=0.001714357608256903]:12.413795083060444,40[&rate=0.003364496551934353]:12.413795083060444)[&rate=0.0028536250598808852]:0.5963010416756855,(29[&rate=0.002892556826468203]:9.19102519158071,39[&rate=9.595423524819067E-4]:9.19102519158071)[&rate=0.003825442544675958]:3.8190709331554196)[&rate=0.0018075325473985372]:32.7168346082835)[&rate=0.0016424375742517207]:15.57539979743946)[&rate=0.0024711616751124862]:257.3457248071563,((((7[&rate=8.315059513809466E-4]:41.35166170217021,19[&rate=0.0015001387638894424]:41.35166170217021)[&rate=0.004968540075442355]:132.4739873406307,((8[&rate=0.0012342374189793952]:19.497285739502097,18[&rate=0.0024103974346939903]:19.497285739502097)[&rate=0.0017945262993857823]:152.29872433998315,(10[&rate=0.002383559037207889]:51.716835644168484,16[&rate=0.0015520529604975085]:51.716835644168484)[&rate=0.0032967720713474136]:120.07917443531677)[&rate=0.0042028893052000315]:2.0296389633156764)[&rate=0.004163919522702016]:9.477770423442223,((9[&rate=0.002290619252506664]:22.47696222705331,15[&rate=0.0032407051790469114]:22.47696222705331)[&rate=0.0030422534569152747]:69.5753483659786,(11[&rate=0.0011353167241028805]:22.892754078122454,17[&rate=0.0016686405918285446]:22.892754078122454)[&rate=0.003107881345433151]:69.15955651490945)[&rate=0.003724179452161715]:91.25110887321125)[&rate=0.005048175962547085]:52.15498826693215,(12[&rate=0.0028030288244221126]:61.63827422036958,14[&rate=0.0020311516831328946]:61.63827422036958)[&rate=0.006328713816468907]:173.82013351280574)[&rate=0.006075297172535822]:83.18964760444004)[&rate=0.0048989668962085954]:106.31734480723287,(((24[&rate=0.0023614634451479617]:14.120466208444153,25[&rate=0.0027045987784745525]:14.120466208444153)[&rate=0.003938352210324411]:173.42426409529088,41[&rate=0.0068369686678607195]:187.54473030373504)[&rate=0.0038070515595116238]:94.8145376877203,38[&rate=0.0028180891678627334]:282.35926799145534)[&rate=0.0036273618275477035]:142.60613215339288)[&rate=0.00229900581455643]:43.42142431715331)[&rate=1.0]:0.0;
tree STATE_9194000 = ((((((1[&rate=0.0034864424862032506]:5.253478388867008,2[&rate=0.003369096718895419]:5.253478388867008)[&rate=0.0035205302782049023]:5.132654084520163,(21[&rate=0.002481519895531557]:2.7285403408584497,22[&rate=0.0019381846465056772]:2.7285403408584497)[&rate=0.002667446471968791]:7.6575921325287215)[&rate=0.0019986937221824937]:155.6629525389051,(((32[&rate=0.003622731077108767]:29.40592260497399,34[&rate=0.0018698816617368477]:29.40592260497399)[&rate=0.005423977339870087]:24.45741445592638,33[&rate=0.0027319884122527925]:53.86333706090037)[&rate=0.0018562521856067213]:2.535610337143133,35[&rate=0.0016684997010231795]:56.398947398043504)[&rate=0.0028266838514496738]:109.65013761424876)[&rate=0.0040161162399244025]:63.60859720758256,13[&rate=0.0031401626897331245]:229.65768221987483)[&rate=0.005402661904751102]:171.76923496078277,(((((4[&rate=0.002250161648455136]:32.64199219704378,((5[&rate=9.432839889619234E-4]:14.409292778124502,37[&rate=0.0056596101953393305]:14.409292778124502)[&rate=0.007255581899004082]:3.5604820083963205,42[&rate=0.0021040713419286424]:17.969774786520823)[&rate=0.002274990816248254]:14.672217410522954)[&rate=0.0025935881036458965]:19.081555907790417,31[&rate=0.0030074676884963877]:51.723548104834194)[&rate=0.0019324844820207956]:19.649031867694276,36[&rate=0.0011597681763008815]:71.37257997252847)[&rate=0.005076582524554887]:31.316390800926058,23[&rate=0.003995744916527587]:102.68897077345453)[&rate=0.0021394982658544163]:116.47670761536536,((26[&rate=0.0025694546738319773]:4.038434305778468,30[&rate=0.00314001973419392]:4.038434305778468)[&rate=0.0016722922705876104]:114.78189338508139,27[&rate=0.001226138316104438]:118.82032769085986)[&rate=0.0036111922237129675]:100.34535069796003)[&rate=0.002782610859493212]:182.2612387918377)[&rate=0.006441867336774562]:62.853884222917316,((((3[&rate=0.0010122354335099237]:38.0233693902093,28[&rate=0.0015774969218188865]:38.0233693902093)[&rate=0.0024775661612116188]:17.197098941341366,(6[&rate=0.0065358892659474685]:26.589565744486894,(20[&rate=0.0029655131512234542]:15.20784286657236,((29[&rate=0.007353047263873609]:2.9195911213664645,39[&rate=0.002439212327628748]:2.9195911213664645)[&rate=0.003331375241965562]:3.632930178453156,40[&rate=0.0031039022644241522]:6.55252129981962)[&rate=0.002632599899705473]:8.65532156675274)[&rate=0.002318554113397038]:11.381722877914534)[&rate=0.00122633285495608]:28.63090258706377)[&rate=0.002323281928775059]:260.560429248201,((((7[&rate=7.671023481625009E-4]:41.06869690912352,19[&rate=0.0013839467612204411]:41.06869690912352)[&rate=0.005226321304162747]:106.32783494109243,(10[&rate=0.0021220296812769542]:50.8044273635777,16[&rate=0.0013817582856884062]:50.8044273635777)[&rate=0.0031131964864096816]:96.59210448663825)[&rate=0.0032705443476846513]:35.04274272825927,((8[&rate=0.0018714633693259115]:19.511799700125263,18[&rate=0.002223702102297421]:19.511799700125263)[&rate=0.001763241656726571]:130.32977625720522,((9[&rate=0.002113201239781719]:22.752715305808465,15[&rate=0.002989699049562602]:22.752715305808465)[&rate=0.0033615603820286648]:48.81165439789538,(11[&rate=0.0010473817096812107]:23.239632529401558,17[&rate=0.0015393974199524561]:23.239632529401558)[&rate=0.003438489867840095]:48.324737174302285)[&rate=0.003916997753268927]:78.27720625362664)[&rate=0.002268338073392247]:32.59769862114473)[&rate=0.005338571705660263]:30.244389475509706,(12[&rate=0.0029148604132578767]:50.79387418770238,14[&rate=0.0025032380065481605]:50.79387418770238)[&rate=0.005866164582586479]:161.88978986628254)[&rate=0.005554224972998107]:103.09723352576671)[&rate=0.004059817287556449]:100.91273400523107,(((24[&rate=0.0016726355570833163]:34.1251339940664,25[&rate=9.109594633874543E-4]:34.1251339940664)[&rate=0.004026886829281787]:134.52312991918274,41[&rate=0.006573593410114393]:168.64826391324914)[&rate=0.0032517368595499797]:104.28738050225036,38[&rate=0.0025641919393964018]:272.9356444154995)[&rate=0.006371547551582097]:143.75798716948321)[&rate=0.00234070257444314]:47.5871698185922)[&rate=1.0]:0.0;
tree STATE_9195000 = ((((((1[&rate=0.0029381287363437767]:6.0184557573759285,2[&rate=0.00151405660118102]:6.0184557573759285)[&rate=0.006946317781733483]:2.9927443164033853,(21[&rate=0.002608208249252817]:2.497376237118279,22[&rate=0.0038651609368285374]:2.497376237118279)[&rate=0.0013198240646693728]:6.513823836661035)[&rate=0.002126934587540957]:136.86740686173292,(((32[&rate=0.0015066025797776438]:36.434215443266574,34[&rate=0.001402359561017994]:36.434215443266574)[&rate=0.005804108818574833]:11.955492588325079,33[&rate=0.006011121774892866]:48.38970803159165)[&rate=0.0012475353165306788]:3.209920896019568,35[&rate=0.0017081869412352599]:51.59962892761122)[&rate=0.003008050500667378]:94.27897800790102)[&rate=0.003258658119044956]:92.35415698149589,13[&rate=0.003177835324100276]:238.23276391700813)[&rate=0.006208466878036097]:130.963541444251,(((((4[&rate=0.004682241973544312]:26.76466102815744,((5[&rate=0.0010038072966006588]:14.9835377750357,37[&rate=0.006022744026694622]:14.9835377750357)[&rate=0.007721117008801424]:3.47899670799519,42[&rate=0.0022390734819114663]:18.46253448303089)[&rate=0.003960247306405251]:8.302126545126551)[&rate=0.0027599987843337686]:14.78772363767009,31[&rate=0.0032004338516608203]:41.55238466582753)[&rate=0.002056477207627366]:21.657824920602685,36[&rate=0.0012341816158856244]:63.21020958643022)[&rate=0.0036231133657242177]:69.72111013918149,23[&rate=0.003922231810389719]:132.9313197256117)[&rate=0.0022642278759470737]:82.71693925088772,((26[&rate=0.0034867170993450724]:10.757375823721913,30[&rate=0.003038583297383459]:10.757375823721913)[&rate=0.0021868154155415785]:49.717307859282826,27[&rate=0.004238393962275221]:60.47468368300474)[&rate=0.003216466698978858]:155.17357529349468)[&rate=0.0031246561192413962]:153.54804638475972)[&rate=0.0032526440565554516]:96.85193117346273,(((((3[&rate=0.0013536820346457781]:22.652674401545752,28[&rate=0.0021096171622550755]:22.652674401545752)[&rate=0.006753324494817887]:6.443918485058806,(20[&rate=0.0010724909558415064]:20.052207653349633,((29[&rate=0.003943795176800188]:3.3007803003561094,39[&rate=0.0025957178973498407]:3.3007803003561094)[&rate=0.003545124071574592]:3.4422214466334813,40[&rate=0.0031681119354847126]:6.743001746989591)[&rate=0.0028015136685005143]:13.309205906360042)[&rate=0.008931192356571048]:9.044385233254925)[&rate=8.069943454993348E-4]:30.01313600576935,6[&rate=0.003639410778033807]:59.10972889237391)[&rate=0.003334336100535543]:260.14418462456,((((7[&rate=5.687385025529352E-4]:40.07023995335906,19[&rate=0.0010260740440632314]:40.07023995335906)[&rate=0.006628571386586072]:101.88189723904395,((9[&rate=0.0032869410683126978]:21.603553193267043,15[&rate=0.004136551722022576]:21.603553193267043)[&rate=0.0030491090645263005]:66.50442051756096,(11[&rate=0.0011749108291497004]:22.081293618965603,17[&rate=0.0016381687599903488]:22.081293618965603)[&rate=0.0031144105329067614]:66.0266800918624)[&rate=0.0032661739381203113]:53.844163481574995)[&rate=0.0021843450632705493]:12.169034431802999,((8[&rate=0.0015617477998070143]:18.423718251946305,18[&rate=0.002366380031753597]:18.423718251946305)[&rate=0.0032285174567669565]:109.74119581447329,(10[&rate=0.002258184070327691]:50.75031705393518,16[&rate=0.0014704151300594464]:50.75031705393518)[&rate=0.006017168080568362]:77.4145970124844)[&rate=0.0033197339329187007]:25.956257557786415)[&rate=0.0015365403984324761]:42.909535025911595,(12[&rate=0.0031018846769790527]:50.73865464905537,14[&rate=0.003755341561552667]:50.73865464905537)[&rate=0.00624255142668213]:146.29205200106222)[&rate=0.0051622219208898035]:122.22320686681635)[&rate=0.005294942798252819]:102.21730597080813,(((24[&rate=0.003840358254020417]:13.14559933094723,25[&rate=0.0028757730200908724]:13.14559933094723)[&rate=0.007357530135518022]:120.8018080768366,41[&rate=0.006995370542884509]:133.94740740778383)[&rate=0.0014941665154886569]:208.45794202536297,38[&rate=0.0027287164934107692]:342.4053494331468)[&rate=0.005513053078236743]:79.06587005459528)[&rate=0.005284495143376816]:44.57701704697979)[&rate=1.0]:0.0;
tree STATE_9196000 = ((((((1[&rate=0.00595046034633983]:4.8376606737978625,2[&rate=0.0022961883128818296]:4.8376606737978625)[&rate=0.006644595123459074]:6.75531873497611,(21[&rate=0.0038584526261628126]:0.834099706348092,22[&rate=0.002975053425441706]:0.834099706348092)[&rate=0.0026894065632954815]:10.758879702425881)[&rate=0.003849585886927074]:118.0985684891202,((32[&rate=0.0014411612697746694]:27.375314670270477,34[&rate=0.0013414461867811347]:27.375314670270477)[&rate=0.00840639987069413]:13.50815434996754,(33[&rate=0.0057449415063332504]:37.33973823930892,35[&rate=0.0017267115133243567]:37.33973823930892)[&rate=0.0019869778510962217]:3.5437307809290957)[&rate=0.005191008971236373]:88.80807887765616)[&rate=0.0015648123438300298]:65.57480717637895,13[&rate=0.002956093083719155]:195.26635507427312)[&rate=0.005560104762325638]:189.62488004503092,(((((4[&rate=0.004478862494036934]:24.018569418851122,((5[&rate=0.0013134349561771032]:12.375156674918584,37[&rate=0.005761138037026362]:12.375156674918584)[&rate=0.0019554713808995817]:6.037933121785178,42[&rate=0.0018996312647144712]:18.413089796703762)[&rate=0.006626490885727238]:5.60547962214736)[&rate=0.002640114523893915]:16.884823589665693,31[&rate=0.003061418701519859]:40.903393008516815)[&rate=0.004864530617886308]:14.402907042593206,36[&rate=0.001180573276958538]:55.30630005111002)[&rate=0.004886423965208672]:22.94739924604196,23[&rate=0.0040937722156832845]:78.25369929715198)[&rate=0.0020993028348137246]:110.55810971353903,((26[&rate=0.0018035600941971079]:7.448680976350284,30[&rate=0.0021613058921504734]:7.448680976350284)[&rate=0.002020721292032288]:79.46792448726035,27[&rate=0.002121344976451764]:86.91660546361064)[&rate=0.004673675046050631]:101.89520354708037)[&rate=0.002674634558970233]:196.07942610861303)[&rate=0.004149649565312434]:86.01109153995145,((((3[&rate=0.0012043702192097452]:28.50107746197182,28[&rate=0.0015790189533467424]:28.50107746197182)[&rate=0.0017379260363968206]:14.584933045381693,(6[&rate=0.003770354099516723]:27.47096070553775,(20[&rate=0.001077671822747352]:18.613966255494223,((29[&rate=0.0018216956229405337]:8.031380446947534,39[&rate=0.001157548609535274]:8.031380446947534)[&rate=0.0033067396410300133]:7.707700880110821,40[&rate=0.0013141346093607205]:15.739081327058354)[&rate=0.0026798261532136563]:2.8748849284358684)[&rate=0.0085432540007315]:8.856994450043526)[&rate=0.002444457551529287]:15.615049801815765)[&rate=0.0031341998084428117]:272.88225894503387,(((7[&rate=5.440345805261409E-4]:41.49374382153438,19[&rate=9.815051375016502E-4]:41.49374382153438)[&rate=0.005407449738915468]:128.52815357266286,(((8[&rate=0.0013553628730100951]:19.74902280219136,18[&rate=0.0014008085668586999]:19.74902280219136)[&rate=0.003088282457455139]:117.58732559959226,(10[&rate=0.002501747389921731]:54.540437912696966,16[&rate=0.0013298273651651015]:54.540437912696966)[&rate=0.006123855951907873]:82.79591048908665)[&rate=0.002189635464312445]:11.811203640223823,((9[&rate=5.655074470200886E-4]:23.157598199652927,15[&rate=6.531766127411559E-4]:23.157598199652927)[&rate=0.0037738276969112566]:82.26150845047549,(11[&rate=0.0011238769965861157]:23.669704737086157,17[&rate=0.0015670126959435593]:23.669704737086157)[&rate=0.0029791319213497845]:81.74940191304225)[&rate=0.003332758956187575]:43.728445391879035)[&rate=0.0028348305456276494]:20.874345352189806)[&rate=0.005214851599686066]:11.252350331450941,(12[&rate=0.002481704536142012]:50.14147431354519,14[&rate=0.003004511501421887]:50.14147431354519)[&rate=0.008560675242717522]:131.132773412103)[&rate=0.006341425012832306]:134.6940217267392)[&rate=0.0066709397419160476]:88.52139523115397,(((24[&rate=0.0023735633882168198]:21.80888689054592,25[&rate=0.0017773939569735568]:21.80888689054592)[&rate=0.005621519937113938]:115.38239782743867,41[&rate=0.0051433897806983046]:137.1912847179846)[&rate=0.0018869100806756841]:129.06698194007296,38[&rate=0.00261019102136367]:266.25826665805755)[&rate=0.005177224076370516]:138.23139802548383)[&rate=0.002187063863365504]:66.41266197571412)[&rate=1.0]:0.0;
tree STATE_9197000 = ((((1[&rate=0.0038989883324891442]:6.060888880584767,(2[&rate=0.002749217611635237]:5.1502461314783865,(21[&rate=0.004294921259392721]:0.619707028557222,22[&rate=0.0022002656411660355]:0.619707028557222)[&rate=0.0029936325628378987]:4.530539102921164)[&rate=0.002644261693442884]:0.9106427491063807)[&rate=0.004285051513529646]:80.52353950971032,((32[&rate=0.00277625508611407]:25.999709012111467,34[&rate=0.0028214520689814455]:25.999709012111467)[&rate=0.008038303627518726]:14.911781400467184,(33[&rate=0.006066319706825168]:29.458487567516524,35[&rate=0.0018233056105093869]:29.458487567516524)[&rate=0.0026515537344258683]:11.453002845062127)[&rate=0.006064622503578172]:45.67293797771644)[&rate=0.0018987558726589688]:125.67360593776765,13[&rate=0.0034298502974598757]:212.25803432806273)[&rate=0.00329995545801691]:239.4070872680533,(((((3[&rate=0.001391717173713051]:32.7879154841282,28[&rate=0.0015812141849243678]:32.7879154841282)[&rate=0.0019614088598485773]:12.498670576259833,(6[&rate=0.004726595744626775]:29.544787618306998,(20[&rate=0.0011995781912111608]:20.561572920507636,((29[&rate=0.0012370655684777474]:8.520089150930426,39[&rate=0.001288490649895037]:8.520089150930426)[&rate=0.003680798433981134]:9.290786964302752,40[&rate=0.0014627896771705077]:17.810876115233178)[&rate=0.0029829684155833714]:2.7506968052744583)[&rate=0.005337062499342717]:8.983214697799362)[&rate=0.003219040611995234]:15.741798442081034)[&rate=0.0034887408743066997]:215.2095260080777,(((7[&rate=0.0019065316888984775]:37.258705487541214,19[&rate=0.0011653021481205024]:37.258705487541214)[&rate=0.0051819723472125]:113.65416554008036,(12[&rate=0.001236645622744636]:44.57614221346158,14[&rate=0.003635056898869172]:44.57614221346158)[&rate=0.008659103825889369]:106.33672881416)[&rate=0.004574338483081071]:12.380909512461017,(((8[&rate=0.0015086816870587426]:22.194400193499284,18[&rate=0.0015592682033583546]:22.194400193499284)[&rate=0.0033260190020200733]:96.74172904706882,(10[&rate=0.0033005226480545655]:44.97937680762364,16[&rate=0.0017544238695883776]:44.97937680762364)[&rate=0.005998901925824546]:73.95675243294446)[&rate=0.0012311576435594807]:36.92333477087679,((9[&rate=6.294777186276295E-4]:21.993932192649524,15[&rate=0.003894641077735052]:21.993932192649524)[&rate=0.00423363410425404]:70.72226237423816,(11[&rate=0.0012510100999686769]:22.48030544960878,17[&rate=0.0017442733636651182]:22.48030544960878)[&rate=0.005348646986373931]:70.2358891172789)[&rate=0.004665057540038073]:63.143269444557205)[&rate=0.0017805706530576984]:7.434316528637709)[&rate=0.008026351062636362]:97.20233152838313)[&rate=0.0041986892318510785]:81.51036212982558,(((24[&rate=0.002254137773059988]:14.094841234209824,25[&rate=0.002907424275398925]:14.094841234209824)[&rate=0.00668901611088112]:101.07633466551079,41[&rate=0.007533925559055836]:115.17117589972061)[&rate=0.0031956988363381605]:146.8956214571631,38[&rate=0.002905456149109246]:262.0667973568837)[&rate=0.0043267821769798]:79.93967684140762)[&rate=0.00793700017810863]:34.45989253091983,(((((4[&rate=0.006154557145380436]:15.280917584573219,((5[&rate=0.0012295083810945938]:7.515271850376932,37[&rate=0.009264911686993355]:7.515271850376932)[&rate=0.0036764397394929886]:4.283283574123235,42[&rate=0.0028494181994435245]:11.798555424500167)[&rate=0.0038446114212724184]:3.482362160073052)[&rate=0.0021767974660693787]:20.800656073373666,31[&rate=0.0031630325705516962]:36.08157365794688)[&rate=0.004136064389884788]:10.337134185684512,36[&rate=0.0013141198705147465]:46.418707843631395)[&rate=0.0015814202734668857]:63.66834262152669,23[&rate=0.004715754400365754]:110.08705046515809)[&rate=0.002293582834666123]:115.8429113502134,((26[&rate=0.00200757903275646]:9.805951211633394,30[&rate=9.196115255798833E-4]:9.805951211633394)[&rate=0.0025483587301340376]:106.8574068340802,27[&rate=0.001412152184003644]:116.6633580457136)[&rate=0.004735237645417962]:109.26660376965789)[&rate=0.008309973939522229]:150.53640491383965)[&rate=0.002437538047649466]:75.19875486690489)[&rate=1.0]:0.0;
tree STATE_9198000 = ((((((1[&rate=0.0032357228607317943]:6.02998020250085,2[&rate=0.0013342670538223412]:6.02998020250085)[&rate=0.0021824957570797726]:2.036059280572255,(21[&rate=0.0035449015694614637]:0.4154743542431322,22[&rate=0.00181603448667348]:0.4154743542431322)[&rate=0.003598822569508575]:7.650565128829973)[&rate=0.0018054459052991843]:125.28898980611885,(((32[&rate=0.0018354115284153507]:27.990210225675458,34[&rate=0.00119815909694818]:27.990210225675458)[&rate=0.008505578451824824]:21.039752688762842,33[&rate=0.004669569178158275]:49.0299629144383)[&rate=8.870085312546796E-4]:12.028923438340804,35[&rate=0.0025556731184301477]:61.058886352779105)[&rate=0.0047774095126801586]:72.29614293641285)[&rate=0.001717873393123033]:121.63579408217245,13[&rate=0.0028231999087526935]:254.9908233713644)[&rate=0.0030972010209495736]:202.20964399018732,((((3[&rate=0.0013626523319157815]:18.072436069681263,28[&rate=0.00205214987214264]:18.072436069681263)[&rate=0.001573369513130835]:14.697498213997623,(6[&rate=0.004743308554821931]:28.264125573846943,(20[&rate=9.900965246989527E-4]:21.959241449371966,((29[&rate=0.0010210375022224978]:16.441049692414154,39[&rate=0.0013060957115995197]:16.441049692414154)[&rate=0.0024620543149054745]:4.413551945042414,40[&rate=0.003017816001574347]:20.854601637456568)[&rate=0.0020599248857748596]:1.1046398119153977)[&rate=0.0070394068985277815]:6.304884124474977)[&rate=0.00476414693728111]:4.505808709831943)[&rate=0.0027707941767661764]:248.89164124002406,(((7[&rate=0.0015735951300518106]:40.11117966154934,19[&rate=0.0011940339693125154]:40.11117966154934)[&rate=0.004561633097219737]:150.93857205039967,(12[&rate=0.0010206908913756184]:48.45287947554414,14[&rate=0.0030002689520137976]:48.45287947554414)[&rate=0.007655504896012196]:142.5968722364049)[&rate=0.001954696677378187]:2.77308089394964,(((8[&rate=0.0012452214504696754]:23.893572307268162,18[&rate=0.001286974071577224]:23.893572307268162)[&rate=0.0027451981697025744]:118.34591749601066,(10[&rate=0.002724154229729961]:48.92730337722446,16[&rate=0.0014480498135339235]:48.92730337722446)[&rate=0.0049513170481075034]:93.31218642605435)[&rate=0.0014264685934875828]:20.8209569293889,((9[&rate=0.0013505257781773426]:23.677756757767522,15[&rate=0.0013026118795788242]:23.677756757767522)[&rate=0.003494316955841367]:64.64068365244016,(11[&rate=0.0020440921782570523]:24.20136606832152,17[&rate=0.0014396718847652591]:24.20136606832152)[&rate=0.0011945253506884719]:64.11707434188617)[&rate=0.004286713549917725]:74.74200632246003)[&rate=0.0011873828064804482]:30.762385873230954)[&rate=0.007967084186135566]:87.83874291780427)[&rate=0.0035943989920046906]:101.72337702790162,(((24[&rate=0.004186668435363275]:9.233269840303894,25[&rate=0.0031699111209142917]:9.233269840303894)[&rate=0.002956048182652397]:151.34565711966064,41[&rate=0.005860909596198383]:160.57892695996455)[&rate=0.003468332387128769]:92.14850053226695,38[&rate=0.004833570928103909]:252.7274274922315)[&rate=0.003758765683116703]:130.65752505937306)[&rate=0.004857878959461993]:73.81551480994716)[&rate=0.003334986921184996]:32.45235841575396,(((((4[&rate=0.0051304743438702815]:23.26446026185676,((5[&rate=0.0010148000221986756]:10.101541062565595,37[&rate=0.0063769827732569825]:10.101541062565595)[&rate=0.003034425130403965]:5.398632958784464,42[&rate=0.0023518258978955427]:15.500174021350059)[&rate=0.0033152255383216574]:7.764286240506703)[&rate=0.0018243757181060757]:7.916396744665928,31[&rate=0.004765356024076738]:31.18085700652269)[&rate=0.0013052577382626958]:21.923403881911785,36[&rate=0.0010942926732398519]:53.104260888434474)[&rate=0.007752833397003884]:21.725360006473515,23[&rate=0.004665281205645963]:74.82962089490799)[&rate=0.0016871245674482823]:191.07700482456158,((26[&rate=0.0016569966325866666]:9.446849143196028,30[&rate=0.0012150413250413342]:9.446849143196028)[&rate=0.0017402800083529209]:137.7244858102841,27[&rate=0.0011888600613172557]:147.17133495348014)[&rate=0.003581244904821842]:118.73529076598942)[&rate=0.0025760629503829365]:223.74620005783612)[&rate=1.0]:0.0;
tree STATE_9199000 = ((((((1[&rate=0.0034845993594000745]:1.8126781180430498,2[&rate=0.0014368925650098615]:1.8126781180430498)[&rate=0.002617326900336333]:4.973526292243689,(21[&rate=0.0038175586321036368]:0.5469775937514043,22[&rate=0.004218654009211434]:0.5469775937514043)[&rate=0.0023830152728356773]:6.239226816535335)[&rate=0.0033496822346741196]:112.21703710915887,(((32[&rate=0.0021577600224919695]:28.748039933706067,34[&rate=0.0014085886243789599]:28.748039933706067)[&rate=0.005159177530035764]:18.462168824381706,33[&rate=0.004456797707785404]:47.210208758087774)[&rate=0.002002863503737455]:2.9070728874741434,35[&rate=0.0013133759766138424]:50.11728164556192)[&rate=0.004859116527216826]:68.88595987388369)[&rate=0.0024617499168370994]:84.94230540774502,13[&rate=0.0030855954215509235]:203.94554692719063)[&rate=0.003242007353040768]:260.88477623526603,((((3[&rate=0.0021558279012336735]:5.8669825438642835,28[&rate=0.003246669637044035]:5.8669825438642835)[&rate=6.952963653364076E-4]:35.871433034536025,(6[&rate=0.005108141414753699]:29.625867514868702,(20[&rate=0.0011492410374716602]:24.191804467403884,((29[&rate=0.003339099544794791]:10.829542199182344,39[&rate=6.661954791967738E-4]:10.829542199182344)[&rate=0.002867176065037573]:7.389236366215966,40[&rate=0.0025385009164893392]:18.21877856539831)[&rate=0.0014329991640179276]:5.973025902005574)[&rate=0.012032311146735544]:5.434063047464818)[&rate=0.003734528808285083]:12.112548063531605)[&rate=0.002983910560005521]:220.16403591434562,((((7[&rate=0.0016946286249291127]:37.77320484754077,19[&rate=9.777114423984528E-4]:37.77320484754077)[&rate=0.004912492340210848]:93.83318209868722,((9[&rate=0.0014544018335444625]:22.29764279904125,15[&rate=0.0014028026244808662]:22.29764279904125)[&rate=0.0036265407233802404]:56.52671007730304,(11[&rate=0.0013098972255480674]:22.790732304623535,17[&rate=0.0015504046370228204]:22.790732304623535)[&rate=0.001779629136202187]:56.03362057172076)[&rate=0.0051465038387804194]:52.78203406988369)[&rate=0.0021050427008056636]:4.461778818169506,(12[&rate=0.002790884329643926]:43.090993746956734,14[&rate=0.0029070196322989236]:43.090993746956734)[&rate=0.008453884070683438]:92.97717201744075)[&rate=0.0031473280551323445]:20.407806807607983,((8[&rate=0.0032993492856759313]:22.50087902967215,18[&rate=0.001385962030248864]:22.50087902967215)[&rate=0.003038796482747052]:108.28910371747759,(10[&rate=0.0025618494998940083]:52.762977280253935,16[&rate=0.0013617752071956755]:52.762977280253935)[&rate=0.005675971215409968]:78.0270054668958)[&rate=0.0010534140139894434]:25.68598982485574)[&rate=0.00857987462035477]:105.42647892074044)[&rate=0.0034184328012055697]:114.18213454667642,(((24[&rate=0.0010846874646821757]:23.57982931104401,25[&rate=0.002851854032119506]:23.57982931104401)[&rate=0.0063225422479074875]:86.52423988594536,41[&rate=0.008336340806545653]:110.10406919698937)[&rate=0.006914411938307139]:63.319969298432625,38[&rate=0.005205346342880695]:173.424038495422)[&rate=0.001700265769217608]:202.66054754400034)[&rate=0.004852027340319856]:88.74573712303436)[&rate=0.0017474507618487124]:51.38894902085667,(((((4[&rate=0.004466602045339794]:30.742851694452206,((5[&rate=0.0018819622799890435]:13.05874256592068,42[&rate=0.003330664882000451]:13.05874256592068)[&rate=0.0015294816417245891]:7.012340077818687,37[&rate=0.005678764703811793]:20.071082643739366)[&rate=0.0021421783275112558]:10.67176905071284)[&rate=0.004378728586703623]:5.619738754427338,31[&rate=0.002060503825238262]:36.362590448879544)[&rate=0.0052064528319139556]:10.034052781093187,36[&rate=0.002066620333091047]:46.39664322997273)[&rate=0.008377603739927221]:14.759186541224679,23[&rate=0.007447790804992888]:61.15582977119741)[&rate=0.0034363300923299857]:168.55549630280476,((26[&rate=0.002526569052741348]:10.595398567717208,30[&rate=0.0017013467662493704]:10.595398567717208)[&rate=0.0018499766862363155]:105.88788795502037,27[&rate=0.0019458910492674236]:116.48328652273759)[&rate=0.0015118185842563697]:113.22803955126457)[&rate=0.0020876923728882332]:286.5079461093112)[&rate=1.0]:0.0;
tree STATE_9200000 = ((((((1[&rate=0.00410939678555703]:5.234762086280738,2[&rate=0.004240070371423859]:5.234762086280738)[&rate=0.00248417862858241]:5.688697463239449,(21[&rate=0.004957701346113733]:0.5390713618483493,22[&rate=0.0017437380427112]:0.5390713618483493)[&rate=0.0024416039024280755]:10.384388187671838)[&rate=0.0028667909261972657]:104.09907240740212,(((32[&rate=0.0030316615505671593]:20.661211104661923,34[&rate=0.001979072708676957]:20.661211104661923)[&rate=0.0027812553068183236]:23.468357923351505,35[&rate=0.002385033528803547]:44.12956902801343)[&rate=8.166624844816161E-4]:4.475985750065433,33[&rate=0.004103792412815869]:48.60555477807886)[&rate=0.003032159966041265]:66.41697717884344)[&rate=0.0020287504397275375]:136.55635565490923,13[&rate=0.0031614576324597095]:251.57888761183153)[&rate=0.0033217150956778045]:202.40400383815893,((((3[&rate=0.0024758686243597752]:28.308731052612217,28[&rate=0.0016231051805006618]:28.308731052612217)[&rate=0.0011743984604770908]:10.619532657459743,(6[&rate=0.00472075707791761]:35.47181548903823,((20[&rate=0.003727936524197284]:11.860805409073135,(29[&rate=0.0034211943889668503]:11.122918870770658,40[&rate=0.002252536610141036]:11.122918870770658)[&rate=0.002547988931864826]:0.7378865383024777)[&rate=0.0018108360931455975]:14.80441428618686,39[&rate=7.421091973874224E-4]:26.665219695259996)[&rate=0.003008675451782588]:8.806595793778232)[&rate=0.006464581233090431]:3.4564482210337317)[&rate=0.0032959937688959093]:224.02844139048665,(((7[&rate=0.0018035577529332512]:37.227215906388665,19[&rate=0.0010017493804678854]:37.227215906388665)[&rate=0.005593481446393467]:125.24055492160295,(12[&rate=8.861005533135512E-4]:41.77524524097099,14[&rate=0.003027893356635628]:41.77524524097099)[&rate=0.00947088392448104]:120.69252558702063)[&rate=0.0027285433197254765]:0.522071071956276,(((8[&rate=0.0033804668327865285]:22.17564236611692,18[&rate=0.0014200371857648842]:22.17564236611692)[&rate=0.003101112409454525]:94.84647299912939,(10[&rate=0.0026248349339918643]:52.000320200624266,16[&rate=0.0013952557073462855]:52.000320200624266)[&rate=0.005860128203635459]:65.02179516462203)[&rate=0.003052900693504612]:16.12677405863768,((9[&rate=0.0014901596447827589]:21.97534379287606,15[&rate=5.686738924188182E-4]:21.97534379287606)[&rate=0.003573729352086326]:73.096669846443,(11[&rate=0.0021883347333791995]:22.461305986435633,17[&rate=0.0010344612722469812]:22.461305986435633)[&rate=0.0012725387120769425]:72.61070765288343)[&rate=0.007853658388996876]:38.07687578456492)[&rate=0.003401366229650328]:29.840952476063904)[&rate=0.008302817390556183]:99.96686320061073)[&rate=0.003865289768731722]:78.65519817792602,(((24[&rate=0.0018690338652024956]:26.744121293643,25[&rate=0.001889955468500508]:26.744121293643)[&rate=0.005486786277693689]:79.65090440759845,41[&rate=0.009853165060961391]:106.39502570124145)[&rate=0.004078350104533674]:139.08643060268147,38[&rate=0.0031175884206802737]:245.48145630392293)[&rate=0.004318370152083338]:96.13044697456172)[&rate=0.004155245032645628]:112.37098817150581)[&rate=0.002181440715149213]:32.426230749431966,(((((4[&rate=0.004576417578662391]:26.005211641986765,((5[&rate=8.007809177289118E-4]:12.224198904816884,37[&rate=0.00629816678592762]:12.224198904816884)[&rate=0.0027593164108443776]:8.447474092420926,42[&rate=0.0014254675503743931]:20.67167299723781)[&rate=0.0034287349226977963]:5.3335386447489554)[&rate=0.0031481680109870978]:11.785560247245147,31[&rate=0.002111163213514732]:37.79077188923191)[&rate=0.005334458279441734]:5.027363958024772,36[&rate=0.0021174301006052472]:42.818135847256684)[&rate=0.005612064388155875]:18.14799165946812,23[&rate=0.007630901614952753]:60.9661275067248)[&rate=0.003442178964492892]:125.50913950963795,((26[&rate=0.002158387042593938]:5.735151229850081,30[&rate=0.00145341953431314]:5.735151229850081)[&rate=0.0029249199272295243]:122.72924948118929,27[&rate=0.0019862190329677305]:128.46440071103936)[&rate=0.0015023280060135608]:58.01086630532339)[&rate=0.002204139850040616]:299.9338551830597)[&rate=1.0]:0.0;
tree STATE_9201000 = ((((((1[&rate=0.0034462691955982755]:3.9895932660146256,2[&rate=0.0035558561683710146]:3.9895932660146256)[&rate=0.003263401965580492]:5.523818012809429,(21[&rate=0.0014277278179716316]:0.8090406785796035,22[&rate=0.0012810516413909437]:0.8090406785796035)[&rate=0.00132225840237235]:8.704370600244452)[&rate=0.0027835396260252727]:136.71208913241352,((32[&rate=0.003038471553998507]:20.6519576645774,34[&rate=0.0019835182880109875]:20.6519576645774)[&rate=0.0026844175497793706]:26.70590989089261,(33[&rate=0.004469524130489507]:38.00467837250371,35[&rate=0.0028370037063857752]:38.00467837250371)[&rate=0.002239159742472299]:9.353189182966297)[&rate=0.002863607195355363]:98.86763285576758)[&rate=0.0020779683371204235]:83.57859725320424,13[&rate=0.003134987172301773]:229.80409766444183)[&rate=0.003666288348548877]:227.55722337381286,((((3[&rate=0.0013669251997191288]:34.59440159735237,28[&rate=0.0010156801258015139]:34.59440159735237)[&rate=4.864574053918233E-4]:21.866093124020622,(6[&rate=0.004765916288954941]:32.713024152689904,((20[&rate=0.0030748426957756194]:22.530521039884164,(29[&rate=0.0011077156273879333]:16.064035073391413,40[&rate=0.0022840858351888048]:16.064035073391413)[&rate=0.0010520831042924663]:6.466485966492751)[&rate=0.0024614835464221384]:2.9399295227505995,39[&rate=3.9012165174881735E-4]:25.470450562634763)[&rate=0.0018281587233794014]:7.242573590055141)[&rate=0.0021773427436010675]:23.74747056868309)[&rate=0.003595336763630306]:230.4172627682446,((((7[&rate=0.0018208107578725895]:36.940750221543944,19[&rate=0.0010113322102836108]:36.940750221543944)[&rate=0.005940317742571686]:73.03852560540909,(10[&rate=0.0026499443545288316]:50.94534999810123,16[&rate=4.875104330025603E-4]:50.94534999810123)[&rate=0.003353297804115508]:59.0339258288518)[&rate=0.001412448182134761]:18.882415333381942,((8[&rate=0.001325242675739212]:19.01798020666524,18[&rate=0.0014336213964951476]:19.01798020666524)[&rate=0.002834865664694108]:103.33726567911802,((9[&rate=0.0015044146536229393]:21.806242189222594,15[&rate=5.74113880940848E-4]:21.806242189222594)[&rate=0.003546995320062344]:73.16780197242974,(11[&rate=0.0017269936362135]:22.288464874221095,17[&rate=0.0010443570271295762]:22.288464874221095)[&rate=0.002704527206977828]:72.68557928743124)[&rate=0.008409099030179225]:27.381201724130932)[&rate=0.004579192548438242]:6.506445274551709)[&rate=0.0030245889452075194]:60.50448919539443,(12[&rate=8.945770754533082E-4]:41.45378219448361,14[&rate=0.007903004494226519]:41.45378219448361)[&rate=0.008386694988989717]:147.9123981612458)[&rate=0.010497500109323604]:97.51157713388818)[&rate=0.006964910355603423]:33.10627891750323,(((24[&rate=0.0017372132078329837]:28.825197473475267,25[&rate=0.0017566592362089392]:28.825197473475267)[&rate=0.006991288457397525]:73.06333645204373,41[&rate=0.010896826992591774]:101.888533925519)[&rate=0.003964583724450734]:141.38467660007112,38[&rate=0.0032476127602615408]:243.27321052559012)[&rate=0.004253577402666358]:76.7108258815307)[&rate=0.00463887297328501]:137.37728463113388)[&rate=0.002435034685130326]:35.349604834889476,(((((4[&rate=0.004179349415708933]:33.273789170115876,((5[&rate=9.103317853521856E-4]:13.122908894034747,37[&rate=0.007159787761851066]:13.122908894034747)[&rate=0.0041430034714754795]:5.167886199693331,42[&rate=0.0020675916790749774]:18.29079509372808)[&rate=0.0022802110941206157]:14.982994076387797)[&rate=0.002987585829153511]:8.344906891708561,31[&rate=0.0021313588015358423]:41.61869606182444)[&rate=0.005385488214521007]:7.291014107622274,36[&rate=0.0021376856382640946]:48.90971016944671)[&rate=0.0074906681723967295]:18.235318835404755,23[&rate=0.008306277771246904]:67.14502900485147)[&rate=0.0038793984341602677]:132.69679706812676,((26[&rate=0.00570158738802873]:5.69101889320481,30[&rate=0.0018142631385303673]:5.69101889320481)[&rate=0.0024753457258288986]:113.55916525940432,27[&rate=0.0021133538310142397]:119.25018415260914)[&rate=0.001911820597766085]:80.59164192036909)[&rate=0.0012351662782788036]:292.86909980016594)[&rate=1.0]:0.0;
tree STATE_9202000 = ((((((1[&rate=0.007451712848927345]:2.520812507117909,2[&rate=0.0031156772158561006]:2.520812507117909)[&rate=0.006215612706823287]:5.729794963033677,(21[&rate=0.002122268875654057]:1.340135846610661,22[&rate=0.0034545080901300395]:1.340135846610661)[&rate=0.0029515820662832756]:6.910471623540925)[&rate=0.002028254841954776]:152.7727462253067,(((32[&rate=0.0026623395731765393]:22.072549915327414,34[&rate=0.0017379788285821218]:22.072549915327414)[&rate=0.0041607436615606645]:34.83909577335779,33[&rate=0.0038658557647272677]:56.911645688685205)[&rate=0.002735086408453537]:2.4739639847692416,35[&rate=0.0023281625004097466]:59.38560967345445)[&rate=0.005294528085396715]:101.63774402200383)[&rate=0.002596398119084205]:72.55251477372965,13[&rate=0.003702468618716938]:233.57586846918792)[&rate=0.003212439011915956]:231.3554130804617,(((((4[&rate=0.0036619883192557825]:28.441780361215805,((5[&rate=0.0011170108320558761]:17.45620233087519,37[&rate=0.005033268901582835]:17.45620233087519)[&rate=0.0015772377260776817]:3.2118797576887097,42[&rate=0.0018116447859869485]:20.6680820885639)[&rate=0.002940764468045032]:7.773698272651906)[&rate=0.00566066898074762]:12.41985467589354,31[&rate=0.0023025402015887787]:40.861635037109345)[&rate=0.0047394933114828855]:17.290266987082475,36[&rate=7.760954465740765E-4]:58.15190202419182)[&rate=0.0049545923464452525]:19.231092070346598,23[&rate=0.00668622021337416]:77.38299409453842)[&rate=0.0032628399046897754]:140.80745125401359,((26[&rate=0.0012841660528614878]:7.594358829905051,30[&rate=0.001909226159433977]:7.594358829905051)[&rate=0.0024356539866035067]:126.2589691318912,27[&rate=0.0012335088819571264]:133.85332796179625)[&rate=0.0014572102125711753]:84.33711738675575)[&rate=0.0034356047508167955]:246.7408362010976)[&rate=0.001205513180395184]:7.123700156919426,((((3[&rate=7.49385782897441E-4]:29.263918698454596,28[&rate=8.319961026153442E-4]:29.263918698454596)[&rate=4.943756410518001E-4]:35.407312733799635,(6[&rate=0.0035042438780264313]:58.37999167110442,(((20[&rate=0.002845538371203295]:12.532453132457816,40[&rate=0.0020013391599114977]:12.532453132457816)[&rate=0.001163430251444384]:14.604810443587015,29[&rate=9.705916603472887E-4]:27.13726357604483)[&rate=0.0021694942546260326]:2.198764556092428,39[&rate=3.331809767374275E-4]:29.33602813213726)[&rate=0.003953032188440209]:29.043963538967162)[&rate=0.002728462970950711]:6.291239761149811)[&rate=0.003150270514056288]:212.88189496047335,(((((7[&rate=0.0014751348993245433]:44.63801643609661,19[&rate=7.837800719702929E-4]:44.63801643609661)[&rate=0.005063108076802727]:83.99193492866854,(8[&rate=0.001161191064914981]:20.326175572223516,18[&rate=0.0012561535985680734]:20.326175572223516)[&rate=0.0023958465388298302]:108.30377579254164)[&rate=0.006431359712567315]:17.979299392548626,(10[&rate=0.0021248464917650645]:59.22999828719194,16[&rate=3.909081454898075E-4]:59.22999828719194)[&rate=0.0031072262500749944]:87.37925247012186)[&rate=0.0035126731927685086]:3.819449035256639,((9[&rate=0.0013181833680128254]:23.306234547095826,15[&rate=5.030444016074549E-4]:23.306234547095826)[&rate=0.003107913251942891]:101.81818016880467,(11[&rate=0.0020660933513771858]:17.446989859055666,17[&rate=0.0028253889727072362]:17.446989859055666)[&rate=0.0021946648901849035]:107.67742485684484)[&rate=0.005756975403261525]:25.304285076669927)[&rate=0.003594832725038688]:56.73353044679152,(12[&rate=0.0015550704618397585]:44.30527563187186,14[&rate=0.003251703160953768]:44.30527563187186)[&rate=0.007348507155567285]:162.85695460749008)[&rate=0.007851295830796804]:70.39089615336562)[&rate=0.006348551542820225]:97.18114345332214,(((24[&rate=0.005893213861079621]:14.975626752052584,25[&rate=0.0015392026279851289]:14.975626752052584)[&rate=0.0064659456282400605]:91.38834917840705,41[&rate=0.010003376002966658]:106.36397593045965)[&rate=0.0033113415495173914]:121.91693050279594,38[&rate=0.0029341429898922327]:228.28090643325558)[&rate=0.0026030204869649802]:146.45336341279412)[&rate=0.009284689143726505]:97.32071186051934)[&rate=1.0]:0.0;
tree STATE_9203000 = (((((1[&rate=0.0028356460020981375]:3.921779649625475,2[&rate=0.0012150498922933789]:3.921779649625475)[&rate=8.899489435420761E-4]:8.078275575576143,(21[&rate=0.001727748298484945]:0.9068048114542785,22[&rate=0.0016964385216651711]:0.9068048114542785)[&rate=0.001894457496420848]:11.093250413747338)[&rate=0.0017837109827929902]:146.95391700835768,(((32[&rate=0.002167422196368486]:35.76094469168533,34[&rate=0.0019951437878633184]:35.76094469168533)[&rate=0.004817776812622666]:25.230175724166223,35[&rate=0.0015320970979034087]:60.991120415851555)[&rate=0.002226645710560582]:5.94681606082753,33[&rate=0.003147209949166685]:66.93793647667908)[&rate=0.0036517667974415237]:92.0160357568802)[&rate=0.0037291347735674074]:60.78206279115392,13[&rate=0.003783539040379631]:219.7360350247132)[&rate=0.0023231925420468895]:253.7332783634659,((((3[&rate=6.40550503181293E-4]:79.42385779729513,((6[&rate=0.002487151886473547]:68.85678641333689,((20[&rate=0.0019887234233244544]:19.513432097984392,40[&rate=0.0016292988923565356]:19.513432097984392)[&rate=9.471536149304893E-4]:17.045584255697833,(29[&rate=7.901628811503277E-4]:26.350350084353202,39[&rate=2.7124407860339286E-4]:26.350350084353202)[&rate=0.0014862700750181807]:10.208666269329022)[&rate=7.830347215926055E-4]:32.29777005965467)[&rate=0.004586690565872783]:9.175730195771905,28[&rate=6.491575240576147E-4]:78.0325166091088)[&rate=0.0012080734169207467]:1.3913411881863311)[&rate=0.002522282152672493]:232.13346759758917,(((((7[&rate=5.595870804452753E-4]:37.794800273281616,19[&rate=6.380787567554932E-4]:37.794800273281616)[&rate=0.006430111688634001]:106.72663822417957,(8[&rate=0.0014943605532427371]:23.101686656506747,18[&rate=0.0010226400940793903]:23.101686656506747)[&rate=0.0019504690609984051]:121.41975184095445)[&rate=0.005235797842798227]:3.7921719122746538,(10[&rate=0.0028750518065804712]:59.392480617724594,16[&rate=2.938781467995836E-4]:59.392480617724594)[&rate=0.0035986674472853397]:88.92112979201124)[&rate=0.0010204748074923201]:18.649589257066594,((9[&rate=0.0014062825848284155]:20.2135888225237,15[&rate=5.366647756159611E-4]:20.2135888225237)[&rate=0.0036578700764862983]:65.32463149864869,(11[&rate=6.571671664998641E-4]:25.114711282774458,17[&rate=0.0018160953646155352]:25.114711282774458)[&rate=0.00475505954648619]:60.42350903839793)[&rate=0.0023803941153584265]:81.42497934563005)[&rate=0.0023627013293966172]:77.92554519538481,(12[&rate=0.0014041564627709187]:50.41478930366487,14[&rate=0.003943618123016496]:50.41478930366487)[&rate=0.006602230731934636]:194.4739555585224)[&rate=0.008623799885745605]:66.66858053269704)[&rate=0.0036377245539636824]:92.45564082238548,(((24[&rate=0.004797690970430985]:17.02052781554682,25[&rate=0.0015762674437455853]:17.02052781554682)[&rate=0.0038795298490320457]:148.38413763547612,41[&rate=0.005398430596463837]:165.40466545102294)[&rate=0.0025905485668908323]:156.06551686567678,38[&rate=0.0023383418778666143]:321.4701823166997)[&rate=0.0023659708448548686]:82.54278390057004)[&rate=0.008813764162153952]:61.6494868166277,(((((4[&rate=0.002981240577256532]:32.32546602401106,((5[&rate=0.0010180615717605235]:10.588066725744232,37[&rate=0.009178546982209546]:10.588066725744232)[&rate=5.192312838161644E-4]:10.18041423102511,42[&rate=0.0014748678795436002]:20.76848095676934)[&rate=0.004615836776546388]:11.556985067241715)[&rate=0.005466679963800519]:9.263950821960115,31[&rate=0.0028920340479233297]:41.58941684597117)[&rate=0.009962940981349975]:5.341804395537778,36[&rate=0.0015124892651225059]:46.93122124150895)[&rate=0.005687967560752043]:30.832205498253586,23[&rate=0.005443280882376297]:77.76342673976254)[&rate=0.00262379119297333]:162.27615220671504,((26[&rate=0.002878622930050246]:2.91483475296492,30[&rate=0.003597092955153837]:2.91483475296492)[&rate=0.0019828764769270696]:131.80303209436295,27[&rate=9.176309767729717E-4]:134.71786684732785)[&rate=0.002374493454610069]:105.32171209914972)[&rate=0.004135342713851947]:225.6228740874199)[&rate=0.0013430830184703846]:7.806860354281639)[&rate=1.0]:0.0;
tree STATE_9204000 = ((((((1[&rate=8.213378420097314E-4]:16.716331260099015,2[&rate=0.0027067457874397813]:16.716331260099015)[&rate=9.425285822603945E-4]:1.6095037716890026,(21[&rate=4.6315520318579873E-4]:2.7876646920192965,22[&rate=0.001796666883330478]:2.7876646920192965)[&rate=0.002006385142890725]:15.53817033976872)[&rate=0.0021365441174653293]:111.19417644605375,((32[&rate=0.00211546283135082]:27.04670877598582,34[&rate=0.0016877625444039928]:27.04670877598582)[&rate=0.003314369493841912]:30.447069168217425,(33[&rate=0.0034282130515196833]:53.59887604137031,35[&rate=0.0016226158995422096]:53.59887604137031)[&rate=0.0041594912853288295]:3.8949019028329346)[&rate=0.0043024426005214755]:72.02623353363852)[&rate=0.006454367254335851]:42.04016304820027,13[&rate=0.004100079341960464]:171.56017452604203)[&rate=0.0020383412550841673]:292.87732376749415,((((3[&rate=7.535771582768747E-4]:48.405396883861066,28[&rate=7.38004249400635E-4]:48.405396883861066)[&rate=0.0010787027760578562]:34.19014322297344,(6[&rate=0.0029220719319453725]:56.6200031207961,((20[&rate=0.001654492186456984]:28.032871513298417,(29[&rate=0.0015975440575271775]:12.124766077760084,39[&rate=2.87269622271871E-4]:12.124766077760084)[&rate=0.0017378515047762172]:15.908105435538333)[&rate=0.00404408999486333]:3.6943873374853204,40[&rate=9.113431538092547E-4]:31.727258850783738)[&rate=0.0013691474878172636]:24.89274427001236)[&rate=0.0017133078077038386]:25.975536986038406)[&rate=0.002671302706374529]:254.02632491320924,(((((7[&rate=5.926484001251947E-4]:38.09238193473566,19[&rate=6.757774930116494E-4]:38.09238193473566)[&rate=0.006417413907339006]:98.02173335670784,(10[&rate=0.0016486578334579242]:49.725248860631005,16[&rate=3.641499386303607E-4]:49.725248860631005)[&rate=0.0032170388796098023]:86.3888664308125)[&rate=0.004989202177495606]:43.721885726815884,(8[&rate=0.0015826498181208798]:23.781276407114724,18[&rate=0.0010830593429315234]:23.781276407114724)[&rate=0.001995479456304729]:156.05472461114468)[&rate=0.0029569398896827615]:9.449720927683273,((9[&rate=2.26990234814664E-4]:20.943866817487653,15[&rate=0.002049641918555809]:20.943866817487653)[&rate=0.0038739830214994234]:31.800154942524138,(11[&rate=8.572831414199012E-4]:20.912671740948568,17[&rate=0.0023691200940363006]:20.912671740948568)[&rate=0.00466040104153754]:31.831350019063223)[&rate=0.0017217716378091278]:136.5417001859309)[&rate=0.0025350789434126983]:95.9047603898477,(12[&rate=0.001487116322493474]:49.79660940852028,14[&rate=0.004176613529838299]:49.79660940852028)[&rate=0.005086467201111134]:235.39387292727008)[&rate=0.011418626328938036]:51.43138268425338)[&rate=0.007541265812791716]:51.763291583335786,(((24[&rate=0.0036864703799011724]:17.145834807727034,25[&rate=0.0016693959016385988]:17.145834807727034)[&rate=0.004246078589334508]:152.91827758663104,41[&rate=0.005915364940546561]:170.06411239435806)[&rate=0.0026028000298815965]:155.9531068261714,38[&rate=0.002504969496548537]:326.01721922052946)[&rate=0.006503955102173663]:62.36793738285007)[&rate=0.007766579064796149]:76.05234169015665)[&rate=0.0020795472956933836]:32.77957955065449,(((((4[&rate=0.003511502185189069]:27.20993336192214,((5[&rate=0.0013382226084853223]:10.334542011371106,37[&rate=0.007601403461029108]:10.334542011371106)[&rate=0.0010264686913718558]:11.940587664488437,42[&rate=0.0015620054853876018]:22.275129675859542)[&rate=0.006423987743277267]:4.9348036860625974)[&rate=0.003282211269518954]:16.066890540038862,31[&rate=0.0032509629725987264]:43.276823901961)[&rate=0.010551567824690392]:6.939559237795656,36[&rate=0.0016018496039403207]:50.21638313975666)[&rate=0.0020709062235806084]:24.932860198374314,23[&rate=0.005933352946669529]:75.14924333813097)[&rate=0.002744680906891635]:146.21332183750155,((26[&rate=0.001414942017395055]:21.65961405018885,30[&rate=0.001291444005618903]:21.65961405018885)[&rate=0.0020893548705718076]:115.87920738876389,27[&rate=9.363613127365884E-4]:137.53882143895274)[&rate=0.0026783575935683934]:83.8237437366798)[&rate=0.0025911200922722815]:275.85451266855813)[&rate=1.0]:0.0;
tree STATE_9205000 = ((((((1[&rate=8.056393062795877E-4]:13.148787269474708,2[&rate=0.002655010748235249]:13.148787269474708)[&rate=9.245136828262087E-4]:33.247755714926456,(21[&rate=6.274851790636207E-4]:5.127824672540853,22[&rate=0.0017668235744326254]:5.127824672540853)[&rate=5.81306545762428E-4]:41.26871831186031)[&rate=0.0020957075549066294]:115.58738167454125,(((32[&rate=0.003795217082954787]:24.699049633864238,34[&rate=0.0013376626911291538]:24.699049633864238)[&rate=0.004204816006671272]:32.03625680351432,33[&rate=0.005098417566491031]:56.735306437378554)[&rate=9.706673814196203E-4]:14.58169493475387,35[&rate=0.0013497440471425459]:71.31700137213242)[&rate=0.004220208414494066]:90.66692328680999)[&rate=0.007359686569947539]:25.153800566686158,13[&rate=0.0038721494862008436]:187.13772522562857)[&rate=0.001989884344124451]:280.4788917242966,((((3[&rate=7.303936740459993E-4]:44.51420572413736,28[&rate=7.152998591595331E-4]:44.51420572413736)[&rate=0.0010577228500279591]:25.830398273505544,(6[&rate=0.0037624383220154854]:45.68447508855232,((20[&rate=0.0014169001925400228]:19.73246304574691,40[&rate=0.00134202773850733]:19.73246304574691)[&rate=8.333128218377112E-4]:7.0407787086167986,(29[&rate=0.002838344169245734]:11.439632255617187,39[&rate=0.001243648488241711]:11.439632255617187)[&rate=3.37907052412523E-4]:15.333609498746522)[&rate=0.001559774893299106]:18.91123333418861)[&rate=9.692488459662402E-4]:24.660128909090588)[&rate=0.0026202451039640056]:243.65170506119526,((((7[&rate=6.265623182251246E-4]:38.54038496786075,19[&rate=7.144484192251203E-4]:38.54038496786075)[&rate=0.0032478823214899455]:139.0886175159627,((8[&rate=0.0015524000433664593]:23.44898366882773,18[&rate=5.670878837836192E-4]:23.44898366882773)[&rate=0.0029213503668330475]:105.78747520178487,(10[&rate=0.0016171464229499278]:56.24502541522834,16[&rate=3.571898053815013E-4]:56.24502541522834)[&rate=0.003713355166316403]:72.99143345538427)[&rate=8.019099740440158E-4]:48.39254361321085)[&rate=0.004854761053983824]:20.87574602322249,((9[&rate=1.9677445103088477E-4]:22.867081304655596,15[&rate=7.00808676573756E-4]:22.867081304655596)[&rate=0.0041012493772718895]:46.77208353752157,(11[&rate=8.408975698096859E-4]:20.174854611461676,17[&rate=0.0023238382203140014]:20.174854611461676)[&rate=0.004571325062658547]:49.46431023071549)[&rate=9.336859473860561E-4]:128.86558366486878)[&rate=0.0024866250364619117]:74.65888868336233,(12[&rate=6.36707375345612E-4]:47.795017935112675,14[&rate=0.00409678436165005]:47.795017935112675)[&rate=0.004989247661218193]:225.3686192552956)[&rate=0.00866068014731635]:40.832671868429884)[&rate=0.00915066539622901]:58.490372619095524,(((24[&rate=0.0036160095000817454]:16.365019296394387,25[&rate=0.0012707202498374087]:16.365019296394387)[&rate=0.004175723549086182]:119.35633309180125,41[&rate=0.007495148042126707]:135.72135238819564)[&rate=0.004250429335546649]:195.08948849063958,38[&rate=0.0024570910826570446]:330.8108408788352)[&rate=0.00764923722111055]:41.67584079909847)[&rate=0.005608485160026787]:95.12993527199149)[&rate=0.0026072715210262516]:29.082415181533634,(((((4[&rate=0.0034443855375672064]:27.783184101140883,((5[&rate=8.695943706457931E-4]:15.01861374770062,37[&rate=0.004939490348470571]:15.01861374770062)[&rate=0.0018010415164560409]:4.4938844316294535,42[&rate=0.0015321502934448601]:19.512498179330073)[&rate=0.003345138954019956]:8.27068592181081)[&rate=0.004671361376678663]:9.301032220607262,31[&rate=0.0021929976003415568]:37.084216321748144)[&rate=0.0037969671558483247]:25.283518161264794,36[&rate=7.638865640502767E-4]:62.36773448301294)[&rate=0.002399938451702047]:35.42414998198869,23[&rate=0.006191182879558951]:97.79188446500163)[&rate=0.0026568733781671505]:136.75528072428048,((26[&rate=0.002249540605442532]:11.511540846473803,30[&rate=8.13865691387131E-4]:11.511540846473803)[&rate=0.0020665413856093507]:121.70666553289514,27[&rate=0.001479260508812856]:133.21820637936895)[&rate=0.002412603200405057]:101.32895880991316)[&rate=0.002465650528750021]:262.1518669421767)[&rate=1.0]:0.0;
tree STATE_9206000 = ((((((1[&rate=0.0016326814593005281]:5.041428517597755,2[&rate=0.002807126363646882]:5.041428517597755)[&rate=0.0010023043331597425]:26.157338994413617,(21[&rate=0.0013964494336219451]:4.2236933006417905,22[&rate=5.73211414471814E-4]:4.2236933006417905)[&rate=6.218613733743661E-4]:26.97507421136958)[&rate=0.002160804234959003]:117.12442459370114,((32[&rate=0.004012659435148262]:27.33757199509653,34[&rate=0.0014143024499736498]:27.33757199509653)[&rate=0.0037998586339157837]:45.01268405748603,(33[&rate=0.005648867187478222]:57.919524946647336,35[&rate=0.001427075992602936]:57.919524946647336)[&rate=8.430178995199649E-4]:14.430731105935216)[&rate=0.00475930402836806]:75.97293605312996)[&rate=0.008953838424713327]:47.41004350173205,13[&rate=0.004229929038839046]:195.73323560744456)[&rate=0.0020301365239111923]:271.7904883059111,((((3[&rate=7.722406922899526E-4]:34.48822894710003,28[&rate=0.0013074228390142118]:34.48822894710003)[&rate=0.001303646642350781]:23.63621044778936,(6[&rate=0.002879382101958912]:51.42436268605403,((20[&rate=0.0017955303100729788]:20.072171362779173,40[&rate=0.0014189175874385314]:20.072171362779173)[&rate=8.810564674658076E-4]:6.697506974841879,(29[&rate=0.00241216427993506]:9.685784573390642,39[&rate=0.0013149018175439436]:9.685784573390642)[&rate=9.31520791493094E-4]:17.08389376423041)[&rate=0.0013144837174877031]:24.65468434843298)[&rate=0.0010749502747243863]:6.700076708835361)[&rate=0.002890899194095092]:236.19794526093983,(((7[&rate=5.516969340607833E-4]:40.968216845316825,19[&rate=6.290818822259324E-4]:40.968216845316825)[&rate=0.0037831608412329095]:145.16786885814312,((8[&rate=0.0036954499604592104]:19.208084563106727,18[&rate=8.101505102411616E-4]:19.208084563106727)[&rate=0.0027730473950460873]:163.5401590951366,(10[&rate=0.0019199109127778042]:51.619341300136256,16[&rate=4.2406339682866224E-4]:51.619341300136256)[&rate=0.0034137236358711067]:131.12890235810707)[&rate=0.0016510380153972508]:3.3878420452166154)[&rate=0.0041198041340832405]:17.466496468186705,(((9[&rate=2.080484041585815E-4]:25.309900208737094,15[&rate=7.409606583266886E-4]:25.309900208737094)[&rate=0.004034285582067264]:70.16621087510808,(11[&rate=0.001108799095164388]:17.905070051477647,17[&rate=0.003064189752503364]:17.905070051477647)[&rate=0.0018993244880174888]:77.57104103236752)[&rate=9.594593941466206E-4]:101.67923432788807,(12[&rate=0.0012888926738422615]:49.85626627987193,14[&rate=0.0025017653625888456]:49.85626627987193)[&rate=0.00529503771582163]:147.2990791318613)[&rate=0.00467083370198485]:6.447236759913409)[&rate=0.009855992288309095]:90.7198024841826)[&rate=0.007169991919257007]:44.399892471969736,(((24[&rate=0.0030150713536196]:22.968036327546805,25[&rate=0.0010595415260005719]:22.968036327546805)[&rate=0.0057184253416601065]:120.08396618008524,41[&rate=0.0074814163082272305]:143.05200250763204)[&rate=0.004093589397354965]:109.55426120614038,38[&rate=0.002541639753078565]:252.60626371377242)[&rate=0.007664599135802216]:86.11601341402655)[&rate=0.005616378446598895]:128.80144678555666)[&rate=0.0011028981243230921]:7.0844308960560625,(((((4[&rate=0.002357996227259826]:38.99944289161304,((5[&rate=0.0016838475612105056]:9.029761168859352,37[&rate=0.012766064735420477]:9.029761168859352)[&rate=0.0024486461709771483]:16.65667376645222,42[&rate=0.001619932983166819]:25.68643493531157)[&rate=0.003536794627106877]:13.313007956301472)[&rate=0.00459192046701333]:18.494921652732195,31[&rate=0.0019015570595556487]:57.49436454434524)[&rate=0.0031468843747556466]:29.795326706162975,36[&rate=8.076525167389514E-4]:87.28969125050821)[&rate=0.003214127598541707]:7.752010524903866,23[&rate=0.006897712653821715]:95.04170177541208)[&rate=0.002975239958516994]:127.72546361210443,((26[&rate=0.004805511208824088]:3.3347990516876362,30[&rate=8.176270206858692E-4]:3.3347990516876362)[&rate=0.0020514702764083876]:120.44369650999711,27[&rate=0.0014712400636451434]:123.77849556168475)[&rate=0.005848674257147714]:98.98866982583176)[&rate=0.0025418950022063095]:251.8409894218952)[&rate=1.0]:0.0;
tree STATE_9207000 = ((((((1[&rate=0.0035468883963430406]:9.495776604100127,2[&rate=0.002396324850879293]:9.495776604100127)[&rate=0.0019048868634622515]:2.243368204681662,(21[&rate=0.0011920897199786794]:0.06187799934857863,22[&rate=4.89326300053683E-4]:0.06187799934857863)[&rate=0.0013576724270214738]:11.677266809433211)[&rate=0.0016404937162729032]:172.23081534316984,(((32[&rate=0.004126147222117344]:19.128165421279423,34[&rate=0.0016479022720739633]:19.128165421279423)[&rate=0.001894238420748364]:36.442369574700095,33[&rate=0.004494486808198961]:55.570534995979514)[&rate=0.0012324797498101964]:2.5061686354151362,35[&rate=0.0011380912369332423]:58.07670363139465)[&rate=0.003077341923024897]:125.89325652055697)[&rate=0.012667179478375715]:23.826754526963157,13[&rate=0.002030305921852137]:207.79671467891478)[&rate=0.003565948634388537]:280.4488734424945,((((3[&rate=6.592291625199628E-4]:51.62837836280989,28[&rate=0.0011160914878326526]:51.62837836280989)[&rate=6.108170470205694E-4]:39.33055904791049,(6[&rate=0.002542072490641261]:55.23928723111002,((20[&rate=0.001144808150740777]:21.539552972896463,(29[&rate=0.003710995878898058]:6.3640372886142265,39[&rate=0.00112247597495161]:6.3640372886142265)[&rate=0.0018523083884903566]:15.175515684282235)[&rate=0.002122464496077384]:2.557117162078274,40[&rate=0.00101579384869472]:24.096670134974737)[&rate=0.0014643276841834934]:31.142617096135282)[&rate=9.994288670518415E-4]:35.71965017961036)[&rate=0.0024678381671415298]:248.0631769286105,((((7[&rate=4.7096029960198615E-4]:52.18336989310802,19[&rate=5.370205513860343E-4]:52.18336989310802)[&rate=0.003539780704979648]:159.19446916034585,(12[&rate=0.0018800151588705069]:55.92738579734124,14[&rate=0.002024607937445299]:55.92738579734124)[&rate=0.010044784398458665]:155.45045325611264)[&rate=5.305454390642336E-4]:5.134546706121654,((8[&rate=0.002216172650403544]:18.325066782169863,18[&rate=6.91591168030385E-4]:18.325066782169863)[&rate=0.0023477940676627043]:170.088074307646,(10[&rate=0.001065943733239027]:55.095210320034894,16[&rate=7.310735642713091E-4]:55.095210320034894)[&rate=0.002914151243282251]:133.31793076978096)[&rate=0.001855571995484706]:28.099244669759656)[&rate=0.0033187987557337694]:24.612759546015866,((9[&rate=3.702817135117257E-4]:24.640088858854668,15[&rate=6.32526722724863E-4]:24.640088858854668)[&rate=0.0033231961985187614]:71.25998777614498,(11[&rate=0.002161234568782336]:17.60251163326286,17[&rate=7.522341452537776E-4]:17.60251163326286)[&rate=0.001569669821542248]:78.29756500173679)[&rate=0.0012163070041795914]:145.22506867059172)[&rate=0.00841364306089384]:97.89696903373948)[&rate=0.006181012975005306]:59.436101022844866,(((24[&rate=0.0030208654827857595]:15.791812427992316,25[&rate=0.0025597832198809437]:15.791812427992316)[&rate=0.004607961826538847]:144.91133235090678,41[&rate=0.006386568147180758]:160.7031447788991)[&rate=0.0029042748630654434]:167.79873816795535,38[&rate=0.00218524871240276]:328.50188294685444)[&rate=0.006301102553208877]:69.9563324153213)[&rate=0.004748113274550019]:89.78737275923356)[&rate=0.0013694501955732485]:26.93272800442122,(((((4[&rate=0.0014509640709615503]:55.587664335996784,((5[&rate=0.0015877352209966139]:12.642812063436805,37[&rate=0.008330164852475634]:12.642812063436805)[&rate=0.0020903054976477327]:19.460219514982825,42[&rate=0.0013828681581966684]:32.10303157841963)[&rate=0.0024814227544952194]:23.484632757577153)[&rate=0.008175101478752039]:7.904231742789918,31[&rate=0.0017159559957400214]:63.4918960787867)[&rate=0.0016538341843202156]:19.257147475650335,36[&rate=4.198258691119645E-4]:82.74904355443704)[&rate=0.0014663802093421603]:57.20162102956132,23[&rate=0.005190503867122162]:139.95066458399836)[&rate=0.0030100092494041325]:107.85553529021612,((26[&rate=0.003766046776618006]:3.8982644855656403,30[&rate=6.922213510614648E-4]:3.8982644855656403)[&rate=0.0016335236866092055]:129.4355634615534,27[&rate=0.0011831693615236458]:133.33382794711903)[&rate=0.003859742702642685]:114.47237192709545)[&rate=0.0020749760315045595]:267.37211625161603)[&rate=1.0]:0.0;
tree STATE_9208000 = ((((((1[&rate=0.0018107873073412715]:8.177870163279383,2[&rate=0.0012233919253598683]:8.177870163279383)[&rate=0.0014463072759536813]:21.821618135231247,(21[&rate=0.0010107034649558624]:0.935891647795023,22[&rate=4.1487127912413725E-4]:0.935891647795023)[&rate=5.450928204595038E-4]:29.063596650715606)[&rate=0.0014375207721304783]:196.7710091877806,(((32[&rate=0.003498319987514524]:22.548345942969398,34[&rate=0.0013971603885012795]:22.548345942969398)[&rate=0.001986563964239065]:54.36439679722039,33[&rate=0.0031098837437532607]:76.91274274018978)[&rate=8.074348485297933E-4]:23.17067490052625,35[&rate=7.655253328603705E-4]:100.08341764071604)[&rate=0.002730292008055158]:126.68707984557521)[&rate=0.005614859135841668]:31.838165616561895,13[&rate=0.0016227506306707336]:258.60866310285314)[&rate=0.0031970630237320528]:229.16733064257312,((((3[&rate=0.0020488271178976817]:19.677851059008322,28[&rate=0.0011328387895383396]:19.677851059008322)[&rate=5.626169173563674E-4]:92.07041872660442,(6[&rate=0.0021552752543709994]:77.41096462783177,((20[&rate=0.001058578080983322]:37.953011040314365,(29[&rate=0.0016118603342239655]:18.009247020273293,39[&rate=0.0011731881284928005]:18.009247020273293)[&rate=0.0013231356609723207]:19.943764020041073)[&rate=7.502173330422285E-4]:8.388873595036621,40[&rate=6.398904408100037E-4]:46.341884635350986)[&rate=9.363928714205037E-4]:31.069079992480788)[&rate=8.473575453064677E-4]:34.33730515778096)[&rate=0.002157400691357282]:272.51217956860455,(((((7[&rate=3.9929981668904233E-4]:40.127531673717314,19[&rate=4.5530845786345686E-4]:40.127531673717314)[&rate=0.0034898761430959884]:146.69822830723444,(10[&rate=0.0010771185865765742]:53.677795119863084,16[&rate=7.387377960735499E-4]:53.677795119863084)[&rate=0.0029073088263402752]:133.14796486108867)[&rate=0.0017766938552177005]:7.285536515516753,(8[&rate=0.00176825170517467]:21.601650557283058,18[&rate=3.3228891953223847E-4]:21.601650557283058)[&rate=0.0018120524184052809]:172.50964593918545)[&rate=8.612644148388116E-4]:40.10139837772016,((9[&rate=8.315805536547444E-4]:23.24900621356672,15[&rate=6.699971206864475E-4]:23.24900621356672)[&rate=0.002682766740524062]:111.66308510810136,(11[&rate=0.0018323849544560824]:20.74990010962622,17[&rate=9.696340760931324E-4]:20.74990010962622)[&rate=0.0013308316487267203]:114.16219121204185)[&rate=0.002094725217702109]:99.30060355252058)[&rate=0.002104925083615902]:81.71647899091843,(12[&rate=9.075288124476977E-4]:59.876895072523816,14[&rate=0.0018600548483310541]:59.876895072523816)[&rate=0.003785868829951172]:256.05227879258325)[&rate=0.005359391112417383]:68.33127548911017)[&rate=0.005047682044862125]:60.420027319821145,(((24[&rate=0.0025612159550136362]:18.615441776592352,25[&rate=0.0021702911504981486]:18.615441776592352)[&rate=0.0039068225372755104]:155.33277772892106,41[&rate=0.005414799278403123]:173.9482195055134)[&rate=0.0023100549721573817]:190.63090949605845,38[&rate=0.0028862324920177164]:364.57912900157186)[&rate=0.0041119035645896945]:80.10134767246655)[&rate=0.006492610933752364]:43.09551707138786)[&rate=0.0010727573988138538]:171.00842699963482,(((((4[&rate=0.0016474530583805796]:45.404776955379326,((5[&rate=0.0013461482490784672]:14.903389521150014,37[&rate=0.007062661760224931]:14.903389521150014)[&rate=0.0016635580271853316]:4.599413038951621,42[&rate=0.002710594289989623]:19.502802560101635)[&rate=0.002481252626935041]:25.90197439527769)[&rate=0.0024527641942759266]:14.526954933832513,31[&rate=0.0015561127003103526]:59.93173188921184)[&rate=0.0012541662274865085]:42.024260494606544,36[&rate=3.130431942644852E-4]:101.95599238381838)[&rate=0.0022875620007127987]:38.092066941528586,23[&rate=0.00359249450119708]:140.04805932534697)[&rate=0.0023066653020001357]:190.02250689429337,((26[&rate=0.0022556462642484357]:14.965982682580869,30[&rate=5.868941794471341E-4]:14.965982682580869)[&rate=0.0013211620595489765]:185.58037795444469,27[&rate=7.758383687316768E-4]:200.54636063702554)[&rate=0.0029489643242652623]:129.5242055826148)[&rate=0.0018620558009294328]:328.71385452542074)[&rate=1.0]:0.0;
tree STATE_9209000 = ((((((1[&rate=0.0027652936012167563]:3.3364464594486143,2[&rate=0.0018682690392529378]:3.3364464594486143)[&rate=0.0046094082788391885]:3.2331407924235127,(21[&rate=0.005490686241438138]:0.26336656649486917,22[&rate=0.005141543718456558]:0.26336656649486917)[&rate=0.0012632170633241101]:6.306220685377258)[&rate=0.002161197088276374]:149.8967136650968,(((32[&rate=0.005258513684948207]:18.44991176160104,34[&rate=0.003837232648308477]:18.44991176160104)[&rate=0.002202495153047976]:31.086016805276888,33[&rate=0.004160710671118602]:49.53592856687793)[&rate=0.0024049189514692023]:12.122154559239469,35[&rate=9.82938461579942E-4]:61.6580831261174)[&rate=0.004167414002183591]:94.80821779085153)[&rate=0.004110621380033637]:50.75358501142006,13[&rate=0.002457756655694371]:207.21988592838898)[&rate=0.0038787841537896205]:249.40828669369728,(((((4[&rate=0.002317626560242306]:47.65280184769949,((5[&rate=0.0012468765932821054]:13.546035312316707,37[&rate=0.004740323670417303]:13.546035312316707)[&rate=0.003038384387909861]:10.294017927102086,42[&rate=0.0012623535246571482]:23.840053239418793)[&rate=0.0015841649781211799]:23.8127486082807)[&rate=0.003269286587214186]:17.771243841227857,31[&rate=0.002268934562045163]:65.42404568892735)[&rate=0.0020876568030969832]:42.583868178868244,36[&rate=4.780552296200121E-4]:108.0079138677956)[&rate=0.003245156192020534]:8.448448857188978,23[&rate=0.006001201268947081]:116.45636272498457)[&rate=0.003154342328577096]:205.9705645502491,((26[&rate=9.917333879660166E-4]:8.825833664950018,30[&rate=0.0024985401606818372]:8.825833664950018)[&rate=0.002017575987323063]:127.54104061499109,27[&rate=0.001184800041360028]:136.3668742799411)[&rate=0.001869553649944391]:186.06005299529255)[&rate=0.0032682867451918228]:134.2012453468526)[&rate=9.234976397900723E-4]:14.414285466147817,((((3[&rate=0.003714474867835092]:5.560529451264911,28[&rate=0.0028446686261745253]:5.560529451264911)[&rate=8.579061028410103E-4]:84.9940912285594,(6[&rate=0.0026221563064557883]:85.57459098279253,((20[&rate=0.001673176422709893]:35.700087451078076,40[&rate=9.771909347264856E-4]:35.700087451078076)[&rate=0.0011456735874903]:5.2005787978977835,(29[&rate=0.0024615077928887823]:17.754037243551746,39[&rate=0.0017916017036302212]:17.754037243551746)[&rate=0.00190894593976358]:23.146629005424114)[&rate=3.906358113628816E-4]:44.67392473381667)[&rate=0.0038584705992658185]:4.980029697031782)[&rate=0.003237380773915831]:253.65109057502139,(((((7[&rate=8.21714885103866E-4]:35.88577579421779,19[&rate=0.0020624582164171295]:35.88577579421779)[&rate=0.004649468399699803]:106.45761004806236,(8[&rate=0.0022363764153670545]:23.90564007231422,18[&rate=4.349088425864455E-4]:23.90564007231422)[&rate=0.0027050591166620846]:118.43774576996594)[&rate=0.0026514028153752658]:26.096975217914974,((9[&rate=8.834505965855311E-4]:24.671333568512626,15[&rate=7.653192501079673E-4]:24.671333568512626)[&rate=0.00426190357408723]:70.36283086833662,(11[&rate=0.003638471920226847]:19.555944707038712,17[&rate=0.0014708905330086258]:19.555944707038712)[&rate=0.0021045223565024475]:75.47821972981052)[&rate=0.004261912502846824]:73.40619662334589)[&rate=0.0016150792145054244]:18.60339267226101,(10[&rate=0.0016448917678714892]:51.85987625653756,16[&rate=0.002127251584698822]:51.85987625653756)[&rate=0.0032375641556533427]:135.18387747591856)[&rate=0.002750753420026361]:106.52020771602918,(12[&rate=0.0015238293680154304]:52.715655988150864,14[&rate=0.0031232134617981606]:52.715655988150864)[&rate=0.005503252971742796]:240.84830546033444)[&rate=0.01028306199426986]:50.641749806360394)[&rate=0.00980877591976418]:21.98570035295495,(((24[&rate=0.0019596333396696506]:19.902200276853936,25[&rate=0.0028774868671164167]:19.902200276853936)[&rate=0.006009413502601697]:125.20649605397372,41[&rate=0.008176371740930277]:145.10869633082766)[&rate=0.0031902083819309993]:45.09009364015449,38[&rate=0.00436817027982004]:190.19878997098215)[&rate=0.0068286930190646035]:175.9926216368185)[&rate=0.007883497444882153]:104.85104648043341)[&rate=1.0]:0.0;
tree STATE_9210000 = ((((((1[&rate=0.003171294202158457]:4.484770035490847,2[&rate=0.0030074362772447498]:4.484770035490847)[&rate=0.0035869710703616657]:3.8074915644816247,(21[&rate=0.001251607031520406]:1.7681974151826678,22[&rate=0.00473039938645539]:1.7681974151826678)[&rate=0.0015890278769401642]:6.524064184789804)[&rate=0.002112344521405239]:121.21124307431955,(((32[&rate=0.006486589248693209]:13.727265016222235,34[&rate=0.0025627953198886578]:13.727265016222235)[&rate=0.003230340163164781]:34.34025705090243,33[&rate=0.0038967627940304866]:48.06752206712466)[&rate=7.55145001303085E-4]:1.3830052585991268,35[&rate=8.981533269727796E-4]:49.45052732572379)[&rate=0.004149283265681069]:80.05297734856825)[&rate=0.0031358385668418948]:77.90059784662168,13[&rate=0.0022021369741823805]:207.4041025209137)[&rate=0.003531582106947946]:259.8161343385449,((((3[&rate=0.00341744631503119]:4.038536925328783,28[&rate=0.0026171942629666703]:4.038536925328783)[&rate=6.141854337953289E-4]:84.10371326216573,(6[&rate=0.002776951008868504]:60.08024976873819,((20[&rate=0.0013731922109138915]:20.84377610401163,40[&rate=0.0015841283257695931]:20.84377610401163)[&rate=6.829138543385455E-4]:9.151641786064033,(29[&rate=0.0022646729445101104]:15.171317596992349,39[&rate=6.678076296123939E-4]:15.171317596992349)[&rate=8.830808404523748E-4]:14.824100293083315)[&rate=0.0013290949989904757]:30.084831878662527)[&rate=0.0022489928586870516]:28.06200041875632)[&rate=0.0030817693625460846]:176.89972592755097,(((((7[&rate=6.600325634430267E-4]:41.00352985467956,19[&rate=0.0022400428065572054]:41.00352985467956)[&rate=0.004561260020757062]:76.67901099522322,(8[&rate=0.0024013866450125973]:20.432725618185415,18[&rate=4.669984351509531E-4]:20.432725618185415)[&rate=0.002400436953422182]:97.24981523171738)[&rate=0.0017221564743535977]:22.298165557975878,(10[&rate=0.0020801518033631648]:49.90271860489907,16[&rate=0.0011335877134776545]:49.90271860489907)[&rate=0.004098720928299218]:90.0779878029796)[&rate=0.0031315602216268235]:25.057148488621237,((9[&rate=8.128053340544373E-4]:24.61112480062892,15[&rate=0.0011468135174494392]:24.61112480062892)[&rate=0.004117013235334773]:60.1885011570566,(11[&rate=0.003146876173463734]:20.752063528314913,17[&rate=0.00127215778315558]:20.752063528314913)[&rate=0.0020650925258759367]:64.0475624293706)[&rate=0.001918666851064492]:80.23822893881439)[&rate=0.0026204965638723368]:44.0792534968441,(12[&rate=0.003015201869193236]:40.97041241619748,14[&rate=0.0045238630459388295]:40.97041241619748)[&rate=0.004817069773746297]:168.14669597714652)[&rate=0.010811109548363397]:55.924867721701474)[&rate=0.007971036824393507]:111.05370892756991,(((24[&rate=8.689560947597988E-4]:45.347662300816026,25[&rate=0.001664858229569127]:45.347662300816026)[&rate=0.006156790747557898]:91.12890706403861,41[&rate=0.007522546920737385]:136.47656936485464)[&rate=0.0023878139345079037]:188.26835460319307,38[&rate=0.002427895363397042]:324.7449239680477)[&rate=0.004332814984140537]:51.350761074567686)[&rate=0.0027634691801077123]:91.12455181684317)[&rate=0.0011709943701090568]:98.99456766209931,(((((4[&rate=0.002433483739860996]:46.89292906951035,((5[&rate=0.001715000619974975]:10.57489557877939,37[&rate=0.014339537546315582]:10.57489557877939)[&rate=0.0016851978824842274]:5.156764649278514,42[&rate=0.005784867293590751]:15.731660228057905)[&rate=0.0021931490893582106]:31.161268841452447)[&rate=0.0013912273755084695]:20.298085279224487,31[&rate=0.0019459490994050497]:67.19101434873484)[&rate=0.0017870119639999014]:41.871992907622996,36[&rate=4.0971152678461354E-4]:109.06300725635784)[&rate=0.00507485492915676]:16.012416393419855,23[&rate=0.005321698723438739]:125.07542364977769)[&rate=0.002964268289031814]:212.80263291500933,((26[&rate=0.001134991061423106]:16.00257869396452,30[&rate=0.0013421557893689288]:16.00257869396452)[&rate=0.0028560426127702434]:165.2061420965379,27[&rate=8.272193986241007E-4]:181.2087207905024)[&rate=0.0016861290669082489]:156.6693357742846)[&rate=0.0027165569375028702]:228.33674795677086)[&rate=1.0]:0.0;
tree STATE_9211000 = (((((1[&rate=8.173795152692551E-4]:13.249871387383713,2[&rate=9.883310326586027E-4]:13.249871387383713)[&rate=0.001378937966578486]:9.841041555643425,(21[&rate=0.002092429381020855]:1.4655047558342786,22[&rate=0.0035600087041477977]:1.4655047558342786)[&rate=9.925926584145133E-4]:21.62540818719286)[&rate=0.0025286554534299796]:137.97312467332327,(((32[&rate=0.0054080929331402055]:13.511662967583147,34[&rate=0.0028163510531579194]:13.511662967583147)[&rate=0.002606167970576261]:40.97654560385975,35[&rate=0.0010031866227290186]:54.4882085714429)[&rate=0.0020368203746352225]:1.9661337439980784,33[&rate=0.005379687697595069]:56.454342315440975)[&rate=0.003303110310811166]:104.60969530090944)[&rate=0.0016581803308576332]:70.39402078448882,13[&rate=0.0026118976856437433]:231.45805840083923)[&rate=0.004024794914728184]:234.04675251646594,(((((3[&rate=0.0016304619582046972]:25.067996644682406,28[&rate=0.002182439097706887]:25.067996644682406)[&rate=7.456146032909127E-4]:48.584184865327146,(6[&rate=0.0028006639108306966]:59.30460005314423,(20[&rate=6.388764237688108E-4]:30.31543240929753,((29[&rate=0.0024887332916718845]:10.919892069831356,39[&rate=7.338786310126766E-4]:10.919892069831356)[&rate=9.78256809440481E-4]:17.541439875959032,40[&rate=0.0017633840340333486]:28.461331945790388)[&rate=0.00287930916240178]:1.854100463507141)[&rate=0.00261741078050634]:28.9891676438467)[&rate=0.0019775000733220117]:14.347581456865328)[&rate=0.003596518390540245]:169.97901402898407,((((7[&rate=7.253343217573646E-4]:33.91226979499969,19[&rate=0.0024616663173997397]:33.91226979499969)[&rate=0.005272891984296549]:94.11530280654206,(10[&rate=0.0013467415689223906]:48.26395654435441,16[&rate=0.0011581617757706602]:48.26395654435441)[&rate=0.005119849477256035]:79.76361605718733)[&rate=0.0020667936944273268]:50.43246564926645,((8[&rate=0.0016407867297708787]:19.64326384577265,18[&rate=0.002301187254118318]:19.64326384577265)[&rate=0.0027476431382918356]:149.6014167260108,((9[&rate=8.932219989614936E-4]:23.387504367042098,15[&rate=0.0012602760090018456]:23.387504367042098)[&rate=0.0033694143716374906]:48.413938869421784,(11[&rate=0.0034582192173115045]:19.929420790304974,17[&rate=0.0013980214821855137]:19.929420790304974)[&rate=0.004581323259955867]:51.87202244615891)[&rate=0.0019771833903697144]:97.44323733531957)[&rate=0.001676758102865318]:9.215357679024748)[&rate=0.0030980233212853673]:26.53659603207555,(12[&rate=7.793716665145384E-4]:47.0641352394701,14[&rate=0.0049714412833351705]:47.0641352394701)[&rate=0.005293657056962629]:157.93249904341366)[&rate=0.009436553416392334]:38.63456125610989)[&rate=0.009263191007196745]:86.67737163539405,(((24[&rate=0.00534669848018884]:8.388653346666462,25[&rate=0.004508059835766997]:8.388653346666462)[&rate=0.005984155791706268]:145.3637016067143,41[&rate=0.008266806476178013]:153.75235495338077)[&rate=0.00241786532653769]:68.71697745525128,38[&rate=0.0025881923948031307]:222.46933240863206)[&rate=0.005196735997825709]:107.83923476575563)[&rate=0.00316384427988419]:117.13880355298846,(((((4[&rate=0.0032671164384448607]:32.714189362531776,((5[&rate=0.00329423692598679]:5.347520201435843,37[&rate=0.015758250905565208]:5.347520201435843)[&rate=8.999303212783811E-4]:15.862417636627933,42[&rate=0.0020516748353749457]:21.209937838063777)[&rate=0.0012972762271889259]:11.504251524468)[&rate=0.0017755114841143862]:14.963717596190385,31[&rate=0.0021384758088922188]:47.67790695872216)[&rate=0.0034545763522649364]:24.37009965807806,36[&rate=5.301210579816689E-4]:72.04800661680022)[&rate=0.0034226609339290492]:14.347612087334568,23[&rate=0.005025647618083824]:86.39561870413479)[&rate=0.0034198412048693574]:155.7680621408695,((26[&rate=0.005774940967909946]:4.497562280421787,30[&rate=0.0013602490505971686]:4.497562280421787)[&rate=0.001853912730060151]:119.2448636537258,27[&rate=0.0010028148343189647]:123.74242593414759)[&rate=0.0017268740949879884]:118.42125491085669)[&rate=0.0029480493480805183]:205.28368988237187)[&rate=0.005261062095012099]:18.057440189929025)[&rate=1.0]:0.0;
tree STATE_9212000 = ((((((1[&rate=0.0010233182661578567]:14.178070885622867,2[&rate=0.0011336213165383424]:14.178070885622867)[&rate=0.0020118696734466143]:12.29879357422442,(21[&rate=0.0012886518683007987]:0.18782722948305192,22[&rate=0.003272642598076512]:0.18782722948305192)[&rate=0.001119282360158656]:26.289037230364237)[&rate=0.0021755117530511433]:180.23173043928202,(((32[&rate=0.0025328785378977143]:23.277991633333997,34[&rate=0.0018297315247056834]:23.277991633333997)[&rate=0.0039121542623784915]:33.11741558386139,33[&rate=0.0033087847765615537]:56.395407217195384)[&rate=0.0033682957529329277]:7.629105184318291,35[&rate=0.0011391516992711364]:64.02451240151368)[&rate=0.0029138778809263983]:142.68408249761563)[&rate=9.154516863469322E-4]:75.02206308847434,13[&rate=0.0022763394522581242]:281.73065798760365)[&rate=0.003803359385975222]:192.5608314928922,(((((3[&rate=9.482877767583704E-4]:31.684783161031657,28[&rate=0.0012693214395224676]:31.684783161031657)[&rate=0.0014707897612850113]:23.55569736450035,((20[&rate=0.0013733426361113342]:27.862536539094805,(29[&rate=0.004354274088385844]:8.348595942766535,39[&rate=0.0012839900192325915]:8.348595942766535)[&rate=3.652219932455726E-4]:19.51394059632827)[&rate=0.003858970542919707]:3.8742959657137632,40[&rate=4.280157860038872E-4]:31.736832504808568)[&rate=0.002622757040664218]:23.50364802072344)[&rate=0.0033693644458959488]:11.722145046623993,6[&rate=0.0025745925864735122]:66.962625572156)[&rate=0.0017866285680292523]:200.0994841930771,((((7[&rate=5.740484465912686E-4]:43.549163556209486,19[&rate=8.335175527957125E-4]:43.549163556209486)[&rate=0.005160357319646275]:78.93670410730468,(10[&rate=6.840972879783512E-4]:60.17951509261715,16[&rate=0.0017680397947409925]:60.17951509261715)[&rate=0.007641849666458588]:62.30635257089702)[&rate=0.0013094801047342957]:27.10755844749059,((8[&rate=0.001102266525554739]:21.7169788339375,18[&rate=0.002882317195405522]:21.7169788339375)[&rate=0.00246508090962936]:113.79423962282175,((9[&rate=2.666235379157885E-4]:25.856494180674485,15[&rate=0.0011585457495055795]:25.856494180674485)[&rate=0.004249987476677366]:34.813646442609,(11[&rate=0.0031790696216203924]:22.033345012001647,17[&rate=0.0012851723228361044]:22.033345012001647)[&rate=0.0055434419698859195]:38.63679561128184)[&rate=0.0016511801444461596]:74.84107783347577)[&rate=0.0027620683403628463]:14.082207654245508)[&rate=0.006523126674344269]:60.418448319455564,(12[&rate=7.16460303200278E-4]:52.032637593120974,14[&rate=0.004295580939276198]:52.032637593120974)[&rate=0.004866349782808004]:157.97923683733936)[&rate=0.008674828983852922]:57.05023533477279)[&rate=0.007642237795482772]:74.80627423813326,(((24[&rate=0.004147417803234977]:12.65542651442161,25[&rate=0.0012161675856190454]:12.65542651442161)[&rate=0.0054020475498460134]:128.56946854193433,41[&rate=0.009339550931599246]:141.22489505635593)[&rate=0.0034854376214253717]:123.4602394004724,38[&rate=0.00237927190272924]:264.68513445682834)[&rate=0.002787179336975497]:77.18324954653804)[&rate=0.0024842076079964032]:132.42310547712947)[&rate=0.0034993697080633315]:43.66885446353007,(((((4[&rate=0.0030033927773472024]:45.72638389589755,((5[&rate=0.0020802520506783898]:8.436754987727747,37[&rate=0.013487286499202389]:8.436754987727747)[&rate=0.0010950614444625462]:10.042977236761216,42[&rate=0.0023198562156854048]:18.479732224488963)[&rate=0.0010052150593861508]:27.246651671408586)[&rate=0.0016878023158620641]:17.635767667482433,31[&rate=0.0019658567179857804]:63.36215156337998)[&rate=0.0014541891910831344]:25.28816698654191,36[&rate=4.87329358062202E-4]:88.65031854992189)[&rate=0.003933537876608297]:28.14423557924387,23[&rate=0.004970150192050056]:116.79455412916576)[&rate=0.0028414315911324517]:210.3972920649228,((26[&rate=0.005796453220390693]:2.8236964933777378,30[&rate=0.0012504489053048711]:2.8236964933777378)[&rate=0.0017042637470077618]:121.84523781823967,27[&rate=0.0012114471975645741]:124.6689343116174)[&rate=0.002077047535129819]:202.52291188247113)[&rate=0.0029491040966692426]:190.76849774993735)[&rate=1.0]:0.0;
tree STATE_9213000 = ((((((1[&rate=0.004406189451387169]:4.523558182570607,2[&rate=0.002701606462890441]:4.523558182570607)[&rate=0.0029400047622123947]:4.984054909601422,(21[&rate=0.004275733342621762]:0.13440449003672825,22[&rate=0.003883490984508621]:0.13440449003672825)[&rate=0.001680355437685306]:9.373208602135302)[&rate=0.0034153588843553254]:125.1173664252475,(((32[&rate=0.0019665181474189373]:43.50205192703313,34[&rate=8.630224884392284E-4]:43.50205192703313)[&rate=0.008883608178707881]:12.356643532759797,35[&rate=0.0021479709562924124]:55.858695459792926)[&rate=0.0034618892176679853]:2.0551078062300263,33[&rate=0.003942712694733842]:57.91380326602295)[&rate=0.002863982399881827]:76.71117625139657)[&rate=0.006561231524957083]:40.276376421199785,13[&rate=0.0027012249201100224]:174.9013559386193)[&rate=0.002116149568171868]:290.10282114275094,(((((4[&rate=0.005512105219934826]:31.63178931827372,((5[&rate=0.001413504127615186]:14.956282305539274,37[&rate=0.006579633487125785]:14.956282305539274)[&rate=0.00493367197927862]:5.510389942182355,42[&rate=0.0035333213489638]:20.46667224772163)[&rate=0.0038550311202832665]:11.165117070552093)[&rate=5.297485790637684E-4]:28.34562313050427,31[&rate=0.0019151102963145205]:59.97741244877799)[&rate=0.0028233004277609]:18.803248991108852,36[&rate=5.782908191804912E-4]:78.78066143988684)[&rate=0.004667744315739879]:31.231266063242956,23[&rate=0.005897843372616992]:110.0119275031298)[&rate=0.001520028126898239]:194.56162168670033,((26[&rate=0.0016675340576389856]:8.30100740938612,30[&rate=0.0014838488789600775]:8.30100740938612)[&rate=0.0021259825908779093]:138.61695068566794,27[&rate=0.0015006042874577798]:146.91795809505408)[&rate=0.002543119493348784]:157.65559109477607)[&rate=0.006369716006318215]:160.4306278915401)[&rate=0.007773064015140845]:4.092235519371059,((((3[&rate=0.0011252884851925078]:47.42087640100797,28[&rate=0.0015062440271239883]:47.42087640100797)[&rate=0.001745317004930474]:22.35011244084818,(6[&rate=0.0035788786784480132]:46.0201316681728,((20[&rate=0.002343990767899996]:26.236623518443917,(29[&rate=0.0022809193267615824]:9.648708822744315,39[&rate=0.0019956127714596187]:9.648708822744315)[&rate=0.00245445165552115]:16.587914695699602)[&rate=0.0013077620924326213]:14.63422186392565,40[&rate=5.079061940205115E-4]:40.870845382369566)[&rate=0.004325696832275817]:5.149286285803235)[&rate=0.0012119292015893247]:23.75085717368335)[&rate=0.003998266250244817]:191.6555985913339,((((7[&rate=6.811962809717617E-4]:42.572680020580506,19[&rate=9.890960607954996E-4]:42.572680020580506)[&rate=0.0058555330851805774]:105.1434451939701,(10[&rate=0.002577707213299872]:57.4973242756653,16[&rate=6.207158903819082E-4]:57.4973242756653)[&rate=0.006802323085404857]:90.2188009388853)[&rate=6.162709266550964E-4]:7.809421670751334,((8[&rate=0.001308007821219556]:21.837940727969286,18[&rate=0.0013112995276477052]:21.837940727969286)[&rate=0.002925195526717999]:119.37315550850366,((9[&rate=3.1638960716706997E-4]:26.000512855326814,15[&rate=8.491024415983158E-4]:26.000512855326814)[&rate=0.005043260165249096]:35.726394634376135,(11[&rate=0.0037724523362129055]:22.156069041199604,17[&rate=8.370945825640127E-4]:22.156069041199604)[&rate=0.004214421730697061]:39.57083844850335)[&rate=0.0015909910726962446]:79.48418874676999)[&rate=0.002982139644728075]:14.314450648828995)[&rate=0.001457293956048917]:29.172274274405396,(12[&rate=0.001842493885193371]:50.09372044680377,14[&rate=0.002782031208010608]:50.09372044680377)[&rate=0.006211022129150539]:134.60410071290357)[&rate=0.008885254986522291]:76.7287662734827)[&rate=0.006568238955588221]:111.50058043172771,(((24[&rate=0.002802783800652723]:12.725916262220796,25[&rate=0.0040302497656831944]:12.725916262220796)[&rate=0.0060198564951697685]:140.9469484060992,41[&rate=0.010473323059995949]:153.67286466832002)[&rate=0.003068859865289163]:115.50613600985139,38[&rate=0.002894238690449563]:269.1790006781714)[&rate=0.003021333910141095]:103.74816718674634)[&rate=0.004628642155576838]:96.16924473582355)[&rate=1.0]:0.0;
tree STATE_9214000 = ((((((1[&rate=0.002280283238712386]:10.733177718381828,2[&rate=0.0013857046714028627]:10.733177718381828)[&rate=0.00157150611919265]:10.481250869468003,(21[&rate=0.0035711489712537754]:0.061256585386616845,22[&rate=0.003243542972139015]:0.061256585386616845)[&rate=0.0011171534779263533]:21.153172002463215)[&rate=0.003104561386785166]:109.28652814159284,((32[&rate=0.0016424619349159116]:43.69988851711263,34[&rate=0.0011893156419750595]:43.69988851711263)[&rate=0.0036373984125393777]:23.35426495242769,(33[&rate=0.003300202590894399]:56.91075677529203,35[&rate=0.0015657176751420574]:56.91075677529203)[&rate=0.0021856421805174536]:10.143396694248295)[&rate=0.004905230661146496]:63.44680325990234)[&rate=0.0034214687010408707]:90.9974112997123,13[&rate=0.002090302180331309]:221.49836802915496)[&rate=0.0029350723568754796]:265.2206850514447,(((((3[&rate=8.203177404840224E-4]:19.711808042307194,28[&rate=0.0015133040589557008]:19.711808042307194)[&rate=0.0010249552760376215]:21.32192181880122,(20[&rate=0.002658706172980905]:21.27956528785559,((29[&rate=0.00190505395322031]:11.757108060320428,39[&rate=9.451721830798767E-4]:11.757108060320428)[&rate=0.004925551583750486]:2.3109090435698914,40[&rate=0.0015370534752467077]:14.06801710389032)[&rate=0.0020299749369932928]:7.21154818396527)[&rate=0.0023868388690210358]:19.754164573252822)[&rate=0.003237787332735238]:12.445534957684828,6[&rate=0.0027351220832861323]:53.47926481879324)[&rate=0.004930901299129698]:203.87854961047248,(((7[&rate=5.960076280808465E-4]:42.54343122369789,19[&rate=8.261060961802535E-4]:42.54343122369789)[&rate=0.002879632323552534]:133.92668313010907,(((8[&rate=0.0010031487841882288]:20.343671046969597,18[&rate=5.221772645822848E-4]:20.343671046969597)[&rate=0.0042337445075625495]:87.38764786344865,(10[&rate=0.0015461144573500618]:61.11480569776942,16[&rate=9.193322071700243E-4]:61.11480569776942)[&rate=0.0056813901013022736]:46.61651321264882)[&rate=0.0012579227641189138]:33.991566315125894,((9[&rate=2.6425277949098205E-4]:21.62649882689766,15[&rate=0.0025053697307569796]:21.62649882689766)[&rate=0.004920769465603484]:38.07523405325276,(11[&rate=0.0031508020262343973]:20.650437183547155,17[&rate=6.991524535841543E-4]:20.650437183547155)[&rate=0.004096420367741617]:39.05129569660326)[&rate=0.0016225610361816924]:82.02115234539372)[&rate=0.0018924023622516372]:34.74722912826283)[&rate=0.005221933122644856]:48.67382131271253,(12[&rate=0.0017689397392469557]:44.651908808489104,14[&rate=0.004467681086687225]:44.651908808489104)[&rate=0.004562418144947498]:180.49202685803039)[&rate=0.011766072604632562]:32.21387876274622)[&rate=0.0039862144344693035]:100.45912677627803,(((24[&rate=0.003495811352739517]:16.912125843193323,25[&rate=0.005026785470206439]:16.912125843193323)[&rate=0.004853014133448321]:101.59206783231893,41[&rate=0.008711375087386883]:118.50419367551225)[&rate=0.0026468290067521373]:162.3240643079976,38[&rate=0.0024786717047113383]:280.82825798350984)[&rate=0.0013706604296071364]:76.9886832220339)[&rate=0.00292705812315114]:128.90211187505594)[&rate=0.0027376855102079186]:0.8078396371515169,(((((4[&rate=0.0019452712771637088]:35.642874668386334,((5[&rate=8.148555207816482E-4]:15.072679497540202,37[&rate=0.005495396807034864]:15.072679497540202)[&rate=0.004120668012121872]:2.4186389893168094,42[&rate=0.0029510766667043965]:17.49131848685701)[&rate=0.001639971725245499]:18.151556181529322)[&rate=7.846506115360191E-4]:28.330071913498507,31[&rate=0.0017607317383493192]:63.97294658188484)[&rate=0.00243586204969142]:17.805271751462655,36[&rate=5.395885113979646E-4]:81.7782183333475)[&rate=0.0022829069945573452]:48.38778445301628,23[&rate=0.004296384829662678]:130.16600278636378)[&rate=0.0013490084649333363]:151.6411125454244,((26[&rate=0.001392746473477845]:18.69143812955523,30[&rate=4.187111887354497E-4]:18.69143812955523)[&rate=0.0017756487446576252]:133.12584048453627,27[&rate=0.0012533245242389078]:151.8172786140915)[&rate=0.0020586129990757644]:129.98983671769668)[&rate=0.0036098499909284452]:205.71977738596303)[&rate=1.0]:0.0;
tree STATE_9215000 = (((((1[&rate=0.001250430415420898]:5.23864947907274,2[&rate=0.0016705947724073393]:5.23864947907274)[&rate=0.0015143135648694828]:23.288738257971396,(21[&rate=0.004305349419882179]:1.2858983679888094,22[&rate=0.0019364035256640886]:1.2858983679888094)[&rate=0.0013468315426191325]:27.241489369055326)[&rate=0.0034667166920773896]:106.10656099141036,((32[&rate=0.0019028061632863566]:49.57838337034922,34[&rate=0.0013778323171597113]:49.57838337034922)[&rate=0.004402448517022992]:25.33374751451793,(33[&rate=0.0041325938708242]:57.53789289328943,35[&rate=0.0012761005108976216]:57.53789289328943)[&rate=0.0018932767422948128]:17.374237991577722)[&rate=0.0059998419514556015]:59.721817843587345)[&rate=0.0031901780430063477]:88.72730856140996,13[&rate=0.004025812852947061]:223.36125728986445)[&rate=0.0033391009484160065]:281.30219180414446,(((((3[&rate=0.0016636438450045772]:18.90740141225616,28[&rate=0.00192127675075254]:18.90740141225616)[&rate=0.0011007045382703119]:39.83935645047599,(6[&rate=0.0032974419075145565]:53.37898247725463,(20[&rate=0.0010047739397605802]:41.987975171982086,((29[&rate=0.006789016491326135]:3.7263625125119035,39[&rate=0.0023369461919809462]:3.7263625125119035)[&rate=0.004186293985460229]:6.674228564415527,40[&rate=0.005263645947839623]:10.40059107692743)[&rate=5.493622452098985E-4]:31.587384095054656)[&rate=0.005080721043191751]:11.391007305272545)[&rate=0.0033171334263864464]:5.367775385477522)[&rate=0.005681667892881899]:234.0688283420565,(((((7[&rate=0.0015404673659064189]:37.83366816306681,19[&rate=0.0012021142963718316]:37.83366816306681)[&rate=0.005259903249855094]:131.02682845293486,(8[&rate=4.335347382867282E-4]:21.864031843757452,18[&rate=0.0014603851061380138]:21.864031843757452)[&rate=0.001982375611625603]:146.99646477224422)[&rate=0.0037925154505096866]:3.698820328873751,(10[&rate=0.001983522420262885]:55.10464098241497,16[&rate=0.0012942179530690883]:55.10464098241497)[&rate=0.004709390230792799]:117.45467596246047)[&rate=9.52354166815689E-4]:27.998812693411054,((9[&rate=7.962222644473248E-4]:23.242730278550614,15[&rate=0.0030204542580585685]:23.242730278550614)[&rate=0.0032693699094148592]:92.63044211909211,(11[&rate=0.0037985824126490417]:22.19372379381074,17[&rate=0.0023873411133450827]:22.19372379381074)[&rate=0.002673490476271745]:93.67944860383199)[&rate=0.0018224451646880473]:84.68495724064377)[&rate=0.007289302110292256]:46.452733276368434,(12[&rate=0.0021326199890014546]:47.29138936077682,14[&rate=0.005386201563925124]:47.29138936077682)[&rate=0.005325790908481591]:199.71947355387812)[&rate=0.010093177480758686]:45.80472329013372)[&rate=0.005681011915880563]:146.9203504115485,(((24[&rate=6.761692582248378E-4]:10.955483853489332,25[&rate=0.010054450794790304]:10.955483853489332)[&rate=0.0056625561948745575]:143.16068296792253,41[&rate=0.005909125841882359]:154.11616682141187)[&rate=0.00292467025602285]:126.16565066650935,38[&rate=0.002883779261108157]:280.2818174879212)[&rate=0.0053460488123304025]:159.45411912841593)[&rate=0.0033652944821210592]:60.90681972020104,(((((4[&rate=0.0023452039192269174]:41.37527786689942,((5[&rate=0.002852605325238341]:16.66986612576928,37[&rate=0.00662520764172358]:16.66986612576928)[&rate=0.0015235877515121636]:9.343466821757307,42[&rate=0.002130238542681606]:26.013332947526585)[&rate=0.0034620441934407036]:15.361944919372831)[&rate=9.459686734370391E-4]:16.41711519180295,31[&rate=0.0021227244869686797]:57.792393058702366)[&rate=0.0016949210176174679]:46.28984881688577,36[&rate=0.0011412870693433012]:104.08224187558814)[&rate=0.0029025074658859573]:76.7364379697364,23[&rate=0.0019309878297188994]:180.81867984532454)[&rate=0.0015434759252404373]:173.07875129202597,((26[&rate=0.0017881586558910472]:13.852861509240023,30[&rate=0.0010579318182973249]:13.852861509240023)[&rate=0.001425183868545997]:179.63666649205277,27[&rate=0.0014436350369123809]:193.4895280012928)[&rate=0.0024694294553067016]:160.4079031360577)[&rate=0.0047190697374362]:146.74532519918768)[&rate=0.002626246371628786]:4.0206927574707265)[&rate=1.0]:0.0;
tree STATE_9216000 = ((((((1[&rate=0.0011582618970744734]:9.824003355096544,2[&rate=0.0035095939236176378]:9.824003355096544)[&rate=0.0014026943688993235]:3.3473643878220294,(21[&rate=0.003988004550387294]:1.6336577947656563,22[&rate=0.0012876161459081743]:1.6336577947656563)[&rate=0.0012475573517369066]:11.537709948152916)[&rate=0.003043316832838021]:110.08947846710076,(((32[&rate=0.0037614456559702364]:25.016758898991498,34[&rate=0.0015143382579796362]:25.016758898991498)[&rate=0.004488712226737493]:25.392786222179872,33[&rate=0.004664729731687804]:50.40954512117137)[&rate=0.001209448112008016]:5.755762936524398,35[&rate=0.0014167487468012884]:56.16530805769577)[&rate=0.004844093764383166]:67.09553815232357)[&rate=0.0036424477884361363]:68.38531569766104,13[&rate=0.0037290724656211284]:191.64616190768038)[&rate=0.003034130916124406]:276.6162333874773,((((3[&rate=0.0012810357379185447]:42.45404930905828,28[&rate=0.0014794177176421148]:42.45404930905828)[&rate=0.0013489624052834817]:18.320532682139962,(6[&rate=0.0030543893304171535]:49.51605134055193,((20[&rate=0.0022118835028267538]:12.52344688677234,(29[&rate=0.003633195355995869]:9.687286089568167,39[&rate=0.0021646912105650457]:9.687286089568167)[&rate=0.0026222923143826454]:2.8361607972041742)[&rate=0.0010315538390461964]:19.472828378041758,40[&rate=0.001680207779249986]:31.9962752648141)[&rate=0.0027380808520351668]:17.519776075737834)[&rate=0.002727474181395504]:11.258530650646307)[&rate=0.0056932684937062005]:172.2322381988951,(((7[&rate=0.0012533695881280634]:39.62589776354472,19[&rate=9.780755723052099E-4]:39.62589776354472)[&rate=0.004594889746447206]:113.59889568781242,(8[&rate=4.015791380495549E-4]:20.06833876477745,18[&rate=0.0013527409463447479]:20.06833876477745)[&rate=0.0018558726992995913]:133.15645468657968)[&rate=0.001685850510840188]:26.957415755349444,((((9[&rate=0.0015212290560852322]:21.333804688062653,15[&rate=0.005496415008790194]:21.333804688062653)[&rate=0.002992095277394139]:64.79772227279354,(11[&rate=0.0034470333485525717]:20.370953112806703,17[&rate=6.749673346945297E-4]:20.370953112806703)[&rate=0.0029375882098094473]:65.76057384804949)[&rate=0.0016224070242532873]:70.1906339592136,(10[&rate=0.0025104808869576053]:50.41891934950007,16[&rate=0.0024519608396562716]:50.41891934950007)[&rate=0.004635712026445148]:105.90324157056972)[&rate=0.0018973386528173962]:4.475930212559945,(12[&rate=0.0019754257763862164]:43.94056554222565,14[&rate=0.00498918769450875]:43.94056554222565)[&rate=0.006436659890639606]:116.8575255904041)[&rate=0.0024919426161239813]:19.384118074076838)[&rate=0.015294840997170888]:52.82461098338675)[&rate=0.004414305261973435]:121.17985413425004,(((24[&rate=8.70433044086387E-4]:13.815313156007658,25[&rate=0.006413592800030964]:13.815313156007658)[&rate=0.003682488535166803]:174.15613878302605,41[&rate=0.005669210444213653]:187.9714519390337)[&rate=0.003104015128770056]:97.27574757891787,38[&rate=0.002600201716823185]:285.2471995179516)[&rate=0.005456020064158793]:68.93947480639179)[&rate=0.003001136965002708]:114.0757209708143)[&rate=0.0013751005569291029]:30.41664366940273,(((((4[&rate=0.0032345977512835784]:39.05064041626367,((5[&rate=0.002642341400903263]:10.710150216070508,37[&rate=0.004520402247094217]:10.710150216070508)[&rate=0.0021710545875754973]:7.786932500685369,42[&rate=0.0024204240562260807]:18.497082716755877)[&rate=0.0011558277381436212]:20.55355769950779)[&rate=0.003709541301879871]:12.434529449117278,31[&rate=0.0019662596662087637]:51.485169865380946)[&rate=0.004001248682794636]:15.418991069013437,36[&rate=0.0010571634452759052]:66.90416093439438)[&rate=0.002597494216910669]:92.40697353340897,23[&rate=0.0017517172534269039]:159.31113446780336)[&rate=0.0015549280188265032]:120.14890992627659,((26[&rate=0.0016228984571027155]:10.94121977453699,30[&rate=0.0012843921984986501]:10.94121977453699)[&rate=0.0013268477236603573]:164.37966937277295,27[&rate=0.0013639877247243646]:175.32088914730994)[&rate=0.002387763244513861]:104.13915524677)[&rate=0.0021902354731267257]:219.21899457048045)[&rate=1.0]:0.0;
tree STATE_9217000 = ((((((1[&rate=0.0012498373574034044]:8.060388616114206,2[&rate=0.002299557477521881]:8.060388616114206)[&rate=0.0012623558507150886]:13.899564614525161,(21[&rate=0.0025935426911199984]:1.6801320937842308,22[&rate=0.0017360664680843069]:1.6801320937842308)[&rate=0.0011227401755664877]:20.279821136855137)[&rate=0.0028984923369194423]:134.62830744228924,((32[&rate=0.0037299009452289814]:17.236005708776446,34[&rate=0.002076760113617166]:17.236005708776446)[&rate=0.003298794012936978]:24.89753251934318,(33[&rate=0.004198027025246742]:32.70613204018137,35[&rate=0.0014514434296119558]:32.70613204018137)[&rate=0.0010884437369277015]:9.427406187938253)[&rate=0.002130367493863031]:114.454722444809)[&rate=0.0033341459724914903]:51.17352286557647,13[&rate=0.0036757959719207044]:207.76178353850509)[&rate=0.002533022486293917]:269.55068709112135,((((3[&rate=9.802276392869443E-4]:64.65040108124883,28[&rate=0.0010648489969148167]:64.65040108124883)[&rate=0.001722856562258688]:8.016914815415078,(6[&rate=0.004291584742189622]:44.931702310793405,((20[&rate=0.0020047581815367172]:19.93717009227445,40[&rate=0.001721423078627389]:19.93717009227445)[&rate=0.0015033668515726207]:1.0962290840940376,(29[&rate=0.0024212771257528603]:10.10363498346362,39[&rate=0.0019481154806216176]:10.10363498346362)[&rate=0.001839880814358158]:10.929764192904868)[&rate=0.002464137918886297]:23.898303134424918)[&rate=0.0010475281976992802]:27.735613585870503)[&rate=0.0048023360319794876]:212.03437636021147,((((7[&rate=2.748510929165719E-4]:44.83360659109668,19[&rate=8.34458207281355E-4]:44.83360659109668)[&rate=0.00349494728475367]:120.05671910808893,(12[&rate=0.0011415260587489676]:47.41230768204498,14[&rate=0.0044900232125652416]:47.41230768204498)[&rate=0.007710780365275049]:117.47801801714063)[&rate=0.002644307241886516]:4.247729997744813,((8[&rate=7.691335984267844E-4]:21.069862708816135,18[&rate=0.001217400230571952]:21.069862708816135)[&rate=0.0017692269199300707]:139.9696185536698,((9[&rate=6.665751318493986E-4]:22.3984825601564,15[&rate=0.0049465028149710535]:22.3984825601564)[&rate=0.0026927383919686004]:39.692054935351706,(11[&rate=0.0031021602507535417]:21.387579229422474,17[&rate=0.001483570550952295]:21.387579229422474)[&rate=0.0040015077802917865]:40.70295826608563)[&rate=0.0014058132339988575]:98.94894376697783)[&rate=0.001995481606899578]:8.098574434444487)[&rate=0.0016296963762180783]:63.4994807745791,(10[&rate=0.0022045600159330387]:48.990688036403604,16[&rate=0.0018076116559739561]:48.990688036403604)[&rate=0.0023507582354747934]:183.6468484351059)[&rate=0.008884577325265606]:52.06415578536587)[&rate=0.004517505491568439]:106.33529169944762,(((24[&rate=7.833468717327601E-4]:9.597722456427489,25[&rate=0.007045880117254661]:9.597722456427489)[&rate=0.003365347005417739]:195.25081279099388,41[&rate=0.005109826013045479]:204.84853524742135)[&rate=0.003087498948453911]:116.20344134902541,38[&rate=0.002400460360813215]:321.05197659644676)[&rate=0.00373796513333653]:69.98500735987625)[&rate=0.006560500715080828]:86.27548667330342)[&rate=0.001876864950068549]:84.57948184131374,(((((4[&rate=0.0018320427251472572]:41.84818729042118,((5[&rate=0.0012507568996854817]:16.980167317041552,37[&rate=0.005066480954361655]:16.980167317041552)[&rate=0.003643184916455463]:5.838043124864434,42[&rate=0.0017244506252478077]:22.818210441905986)[&rate=0.002872130717391671]:19.029976848515194)[&rate=0.004818966751434625]:9.140370037785914,31[&rate=0.0015177335318110152]:50.988557328207094)[&rate=0.003995071930075704]:11.258207931329437,36[&rate=9.513950365064246E-4]:62.24676525953653)[&rate=0.0020234926800953446]:148.87018335759637,23[&rate=0.0014398935991002]:211.1169486171329)[&rate=0.0015676845834202628]:119.2904531854673,((26[&rate=0.0016441258457461736]:6.750696033595088,30[&rate=0.0011558897236118527]:6.750696033595088)[&rate=0.0010790807371387659]:200.25060886403026,27[&rate=0.0011169359997413584]:207.00130489762535)[&rate=0.002404528916438499]:123.40609690497485)[&rate=0.0020517985165516175]:231.48455066833998)[&rate=1.0]:0.0;
tree STATE_9218000 = ((((((1[&rate=0.0016798687738685545]:9.710125291296666,2[&rate=0.0024986032590246596]:9.710125291296666)[&rate=0.002166153353327243]:6.578157468885799,(21[&rate=0.0028237893026095734]:0.30111148337064014,22[&rate=0.004268906473126271]:0.30111148337064014)[&rate=0.001817010025107486]:15.987171276811825)[&rate=0.0030962822443212153]:117.24456542441489,((32[&rate=0.004061029889992231]:15.610027429361065,34[&rate=0.0017135856138792928]:15.610027429361065)[&rate=0.0029841432225299973]:37.77299045334024,(33[&rate=0.004336729935866446]:39.37837163697292,35[&rate=0.0016342564085256243]:39.37837163697292)[&rate=0.0014197506513030313]:14.004646245728388)[&rate=0.0041857616924202]:80.14983030189605)[&rate=0.0025381773822209337]:102.26533441801865,13[&rate=0.002215504575450832]:235.798182602616)[&rate=0.0028403690567330997]:266.2154856940394,((((3[&rate=0.0010672491844105163]:54.356799545349716,28[&rate=0.0011593829616343165]:54.356799545349716)[&rate=0.0017424953195832975]:7.701945201674256,(6[&rate=0.004672578218096398]:33.66358629441145,(20[&rate=0.0021637428963704654]:29.930827594710507,((29[&rate=0.00208502828996724]:12.198152508220737,39[&rate=0.0010398912574463043]:12.198152508220737)[&rate=0.003453341515362506]:12.2764307190713,40[&rate=0.0018742456379495763]:24.474583227292037)[&rate=0.0015587067868170442]:5.456244367418471)[&rate=0.002606776373022289]:3.7327586997009448)[&rate=0.001016154424740857]:28.39515845261252)[&rate=0.0039442088228724284]:276.68886179973924,((((7[&rate=3.4874776243360226E-4]:35.679032482659814,19[&rate=0.0024481291411790856]:35.679032482659814)[&rate=0.006186164168773833]:103.92675034984427,(12[&rate=0.0016810325644691882]:56.63312710454804,14[&rate=0.0037275830525008323]:56.63312710454804)[&rate=0.011175160028781272]:82.97265572795604)[&rate=0.0018457448814365386]:62.29002827078406,((8[&rate=8.374148746227955E-4]:19.23344538090631,18[&rate=0.0013254772168781138]:19.23344538090631)[&rate=0.0019262933543559312]:157.8335552442887,((9[&rate=7.257515880257624E-4]:20.48913776068883,15[&rate=0.0019406740919621854]:20.48913776068883)[&rate=0.002931791287704734]:57.16398990668017,(11[&rate=0.0012844510941066795]:19.533722554586923,17[&rate=0.0016152773061290325]:19.533722554586923)[&rate=0.004356749130436299]:58.11940511278208)[&rate=0.0015306169376811648]:99.41387295782602)[&rate=0.005063199331002454]:24.828810478093118)[&rate=0.0019767940100337174]:4.191533403402929,(10[&rate=0.0022255751650563597]:48.56455010150614,16[&rate=7.552237675670515E-4]:48.56455010150614)[&rate=0.0023976522703950376]:157.52279440518492)[&rate=0.008105001415709611]:132.66026204007215)[&rate=0.004534143032285502]:92.63248094600976,(((24[&rate=5.643854604850098E-4]:30.62711045414535,25[&rate=0.0050764130658263636]:30.62711045414535)[&rate=0.0037838966419826417]:165.0641887829325,41[&rate=0.005475648458712814]:195.69129923707783)[&rate=0.0042823655405922105]:118.61272937550257,38[&rate=0.0019956738347522525]:314.3040286125804)[&rate=0.00289292572501767]:117.07605888019259)[&rate=0.005995930367250626]:70.63358080388241)[&rate=0.0026528734860735456]:111.42622580170746,(((((4[&rate=0.0018013929543984548]:42.57164179135579,(5[&rate=0.0013617951870097673]:29.935136874758253,(37[&rate=0.005516267293294522]:23.81157966861425,42[&rate=0.0018775419607529895]:23.81157966861425)[&rate=0.00445245011265926]:6.123557206144003)[&rate=0.0017493973776989725]:12.636504916597534)[&rate=0.003203179949528218]:15.391577501876867,31[&rate=0.00165247316961852]:57.963219293232655)[&rate=0.002246841339864803]:14.387139877713693,36[&rate=8.858949729906274E-4]:72.35035917094635)[&rate=0.001026778328609618]:153.13342793056512,23[&rate=0.0015677228510496076]:225.48378710151147)[&rate=0.0017620729849489375]:133.99860370073006,((26[&rate=5.398890538282137E-4]:30.075212255053263,30[&rate=3.795647461082326E-4]:30.075212255053263)[&rate=0.0012339890452308109]:191.34427162671966,27[&rate=8.15369544047658E-4]:221.41948388177292)[&rate=0.0033264477383973742]:138.0629069204686)[&rate=0.0021526276795194076]:253.95750329612133)[&rate=1.0]:0.0;
tree STATE_9219000 = ((((((1[&rate=0.001976876519433835]:8.480141461578103,2[&rate=0.002100976696509015]:8.480141461578103)[&rate=0.002549138223353012]:7.792000814015907,(21[&rate=0.001982449863338452]:3.0702598933650473,22[&rate=0.001368153018991819]:3.0702598933650473)[&rate=0.0021382649109780625]:13.201882382228963)[&rate=0.003772475318151142]:103.31754520497336,(((32[&rate=0.005666846417111586]:16.895175155926307,34[&rate=0.0026202240671354795]:16.895175155926307)[&rate=0.002451137760470046]:44.557573949649935,35[&rate=0.0018241567565121435]:61.45274910557624)[&rate=0.0018797573818871154]:6.152264937643004,33[&rate=0.004840657299802911]:67.60501404321924)[&rate=0.0061072676248467425]:51.98467343734812)[&rate=0.0028641727378682664]:87.70441454026337,13[&rate=0.002607214945617939]:207.29410202083074)[&rate=0.003518354982135863]:249.50063620319827,((((3[&rate=0.001255943253345543]:56.04654918791335,28[&rate=0.001364366663360503]:56.04654918791335)[&rate=0.0020505756973949896]:14.255240220004133,(6[&rate=0.003585425075918455]:57.67234921680757,((20[&rate=0.0019419160397701686]:26.67508696051696,(29[&rate=0.0024536699133345767]:11.59138488448615,39[&rate=0.0012237483317675982]:11.59138488448615)[&rate=0.003569222377710879]:15.08370207603081)[&rate=0.0023405236519718807]:2.556883927277447,40[&rate=0.0015477571961217572]:29.231970887794407)[&rate=0.0014784971985694073]:28.44037832901316)[&rate=0.0021923881405623343]:12.629440191109914)[&rate=0.004601084467489576]:182.63987175359884,((((7[&rate=5.427715065843331E-4]:37.52249807319064,19[&rate=7.94211081572093E-4]:37.52249807319064)[&rate=0.004796170271113224]:107.14781503096418,(12[&rate=0.0025471537332981456]:46.14681043784948,14[&rate=0.005648151790179327]:46.14681043784948)[&rate=0.012217418408751256]:98.52350266630533)[&rate=0.0019218668759426296]:12.491263370661073,((8[&rate=9.854732872104505E-4]:19.247621213098444,18[&rate=0.001559827069739844]:19.247621213098444)[&rate=0.0022668699847299204]:123.21079838257721,((9[&rate=3.5489448445739653E-4]:20.504239089281025,15[&rate=0.002283793296210063]:20.504239089281025)[&rate=0.004575329951912633]:55.72827969998909,(11[&rate=0.0015115473588172548]:19.54811970327961,17[&rate=0.001900865013108865]:19.54811970327961)[&rate=0.005127040392083164]:56.684399085990506)[&rate=0.0036275780087296388]:66.22590080640553)[&rate=0.005958393909317977]:14.703156879140238)[&rate=0.0026627618755805348]:43.14967329261489,(10[&rate=0.001365651953289544]:55.22610500129233,16[&rate=8.137722609780949E-4]:55.22610500129233)[&rate=0.0026957432109159913]:145.08514476613846)[&rate=0.00881716967974671]:52.63041139408554)[&rate=0.0038465590919851086]:148.8895654803826,(((24[&rate=9.185885718671448E-4]:11.627764108992945,25[&rate=0.008368460264133865]:11.627764108992945)[&rate=0.004245509632839882]:158.51181633713702,41[&rate=0.007408819829101468]:170.13958044612997)[&rate=0.005198658629258068]:63.36339527574728,38[&rate=0.0022880988835559564]:233.50297572187725)[&rate=0.003525472977596064]:168.32825092002167)[&rate=0.008031354830013427]:54.96351158213008)[&rate=0.0022064309312168325]:101.1480658637343,(((((4[&rate=0.003181878943875193]:36.052916004490115,(5[&rate=0.0016025662071674817]:19.638816693362095,(37[&rate=0.0031045589118527386]:15.16711767827236,42[&rate=0.0023169761585495924]:15.16711767827236)[&rate=0.005054783370070092]:4.471699015089735)[&rate=0.005891576362130171]:16.41409931112802)[&rate=0.0015574301454435366]:30.800169057494685,31[&rate=0.0019446372590701366]:66.8530850619848)[&rate=0.005552122794387436]:5.506515214917087,36[&rate=0.002187787312585266]:72.35960027690189)[&rate=0.0011157613709446344]:161.89706526926355,23[&rate=0.0017472338579024192]:234.25666554616544)[&rate=0.0024020644275578452]:86.01847694657818,((26[&rate=7.879819902745436E-4]:32.37849037092479,30[&rate=9.561140971067417E-4]:32.37849037092479)[&rate=0.001522284219771164]:167.3590293174886,27[&rate=0.0014847769417371452]:199.73751968841339)[&rate=0.003731691189094318]:120.53762280433023)[&rate=0.0023162024119580587]:237.6676615950197)[&rate=1.0]:0.0;
tree STATE_9220000 = ((((((1[&rate=0.0017514256964905647]:4.093862144563062,2[&rate=0.0018613729981716773]:4.093862144563062)[&rate=0.002059945287925706]:7.568830108360878,(21[&rate=0.0022513680143337244]:1.5628085769774056,22[&rate=0.002275492405323969]:1.5628085769774056)[&rate=0.00195969106699693]:10.099883675946534)[&rate=0.003202519113159657]:116.85853020013039,(((32[&rate=0.0048467970862164245]:17.084527347514957,34[&rate=0.0024014001593221884]:17.084527347514957)[&rate=0.004789957540186074]:33.589876260378446,33[&rate=0.004599983648158496]:50.6744036078934)[&rate=0.0018166038402834175]:21.359465868906177,35[&rate=0.001673494429020069]:72.03386947679958)[&rate=0.007040702998163113]:56.48735297625474)[&rate=0.002891161145898171]:96.87283474486878,13[&rate=0.002615551690526681]:225.3940571979231)[&rate=0.0029874321445354]:246.83691237971456,(((((3[&rate=0.0016114773674512182]:21.34378552096568,28[&rate=0.0017505934229541825]:21.34378552096568)[&rate=0.0019115850063511663]:26.23879392845386,((20[&rate=7.158172388923231E-4]:16.544321345858943,40[&rate=0.001427230604970663]:16.544321345858943)[&rate=7.837047922449468E-4]:4.877522006709363,(29[&rate=0.0015483077582109876]:19.3233976216043,39[&rate=0.0011215489071091818]:19.3233976216043)[&rate=0.002040669613813399]:2.0984457309640057)[&rate=0.0016430082697236738]:26.160736096851235)[&rate=0.00251567594667763]:22.354086995753917,6[&rate=0.0032394178226444964]:69.93666644517346)[&rate=0.004248705934683375]:194.70488737291709,(((7[&rate=4.974427945821048E-4]:36.91308150049067,19[&rate=0.002127477983610987]:36.91308150049067)[&rate=0.004071162693052616]:100.9184025957492,(12[&rate=0.0018992435052614834]:55.15863146393724,14[&rate=0.001866622297917566]:55.15863146393724)[&rate=0.0114831495962991]:82.67285263230264)[&rate=0.0026270935191112033]:41.66874250989292,(((8[&rate=9.044587759904776E-4]:19.435669987437883,18[&rate=0.0010510013278212564]:19.435669987437883)[&rate=0.002079494830676272]:120.30399189760269,((9[&rate=3.252560276076925E-4]:20.73403976151917,15[&rate=0.0013852440882656542]:20.73403976151917)[&rate=0.003736065542911201]:75.03841297499193,(11[&rate=0.002929845412739065]:19.7672046948877,17[&rate=0.001742117249659466]:19.7672046948877)[&rate=0.004192713180900674]:76.0052480416234)[&rate=0.005626304156145325]:43.96720914852946)[&rate=0.0033393022589767924]:18.493300395432783,(10[&rate=0.0013828689081313299]:47.815778509548224,16[&rate=8.240315955289E-4]:47.815778509548224)[&rate=0.0022177520296462823]:110.41718377092512)[&rate=0.003270048034342571]:21.267264325659454)[&rate=0.00873805922228984]:85.14132721195773)[&rate=0.0036097834126691637]:140.50032984874838,(((24[&rate=0.0018528431035906773]:15.36697805469847,25[&rate=0.003250364930501458]:15.36697805469847)[&rate=0.0038150931217417563]:135.6845479528382,41[&rate=0.006538368346074946]:151.05152600753667)[&rate=0.0025921269983812346]:106.38292053259073,38[&rate=0.0018797488282501957]:257.4344465401274)[&rate=0.001732466947169408]:147.7074371267115)[&rate=0.006003016672350748]:67.08908591079876)[&rate=0.005111324583347027]:67.9069221133874,(((((4[&rate=0.004637381065236368]:25.972815873124183,((5[&rate=0.0014687304011460184]:17.068039970622525,37[&rate=0.004702951950405527]:17.068039970622525)[&rate=0.004632641056341323]:4.324380653711916,42[&rate=0.002123477524717742]:21.39242062433444)[&rate=0.003070131303032735]:4.580395248789742)[&rate=0.0014596089144986437]:19.165555402037313,31[&rate=0.0017993289359471017]:45.1383712751615)[&rate=0.0015150297857328228]:4.864019927731206,36[&rate=0.0019168678929667444]:50.0023912028927)[&rate=0.0013820984929324685]:134.31660863485826,23[&rate=0.001612312384441357]:184.31899983775097)[&rate=0.002508965329960201]:95.18958492333186,((26[&rate=0.002634679059952948]:3.413569200472364,30[&rate=0.003196841833523733]:3.413569200472364)[&rate=0.0013468458218149873]:185.75848862975107,27[&rate=0.0014197305547151693]:189.17205783022342)[&rate=0.0033485511394701173]:90.3365269308594)[&rate=0.0022237603161198837]:260.62930692994223)[&rate=1.0]:0.0;
tree STATE_9221000 = ((((((1[&rate=0.002250266245266297]:8.531651814888917,2[&rate=0.0016562537242386587]:8.531651814888917)[&rate=0.009041753659096975]:5.327680726544251,(21[&rate=0.0024510782123280317]:0.4955789248406181,22[&rate=0.0024773425852628005]:0.4955789248406181)[&rate=0.0010963587628906627]:13.36375361659255)[&rate=0.003954594325236709]:102.7646308046001,(((32[&rate=0.005276737815392579]:16.88392761092651,34[&rate=0.002614419131888397]:16.88392761092651)[&rate=0.004146594016588831]:32.99624289773942,35[&rate=0.0017729750897201297]:49.88017050866593)[&rate=0.0015064823634767617]:2.35987839622004,33[&rate=0.0030959876297766377]:52.24004890488597)[&rate=0.0073629030796345885]:64.3839144411473)[&rate=0.002911315681503916]:95.60063198205071,13[&rate=0.002752925671589995]:212.22459532808398)[&rate=0.003326929545565381]:311.1498166063643,(((((3[&rate=0.0017544253271219834]:20.419987488509793,28[&rate=0.0017603355690843968]:20.419987488509793)[&rate=0.0018649203837764869]:29.978805833779045,(20[&rate=0.001125456818299436]:15.404598677073947,((29[&rate=0.005080419547724095]:3.0765066289210927,39[&rate=0.001013466555075733]:3.0765066289210927)[&rate=0.0011838449854828066]:6.3718272668786575,40[&rate=0.006457008281664927]:9.44833389579975)[&rate=0.0010701711374590571]:5.9562647812741965)[&rate=0.0016021729207958521]:34.99419464521489)[&rate=0.0022936871759325]:9.057344529338096,6[&rate=0.0034344905158635226]:59.456137851626934)[&rate=0.0032047369465686318]:240.33670566032862,((((7[&rate=5.415690317696017E-4]:35.24480250788244,19[&rate=0.0023161983734497045]:35.24480250788244)[&rate=0.003997335387281768]:109.5796823968077,(12[&rate=0.0018778946261217987]:60.46259688478664,14[&rate=0.0018456401048879284]:60.46259688478664)[&rate=0.014735445786041886]:84.36188801990349)[&rate=0.00422497400343504]:22.67985530749155,((8[&rate=0.0019148697914793773]:18.500063663074425,18[&rate=0.0011442316135564742]:18.500063663074425)[&rate=0.002927712749841517]:107.2938275175399,((9[&rate=0.004394184710843146]:19.806468343337713,15[&rate=0.0015081237638125459]:19.806468343337713)[&rate=0.0034033830108802367]:49.02469515854965,(11[&rate=0.0031897407313833575]:18.833650058975106,17[&rate=7.94108923839017E-4]:18.833650058975106)[&rate=0.006273828741492129]:49.99751344291225)[&rate=0.004113841901280036]:56.962727678726964)[&rate=0.003635518919716931]:41.710449031567364)[&rate=0.0035601214191608764]:34.20943252284147,(10[&rate=0.0013159421611601842]:61.47536066140267,16[&rate=8.971282692174724E-4]:61.47536066140267)[&rate=0.0036936393502113272]:140.23841207362048)[&rate=0.01086595155541567]:98.07907077693238)[&rate=0.004772136427891604]:82.09438454247783,(((24[&rate=0.002017201689443639]:14.406192803179096,25[&rate=0.0035386923028774505]:14.406192803179096)[&rate=0.004291716637793814]:162.75476524750565,41[&rate=0.007330671728468506]:177.16095805068474)[&rate=0.0027195054896112887]:115.29086245096593,38[&rate=0.0031335432687619323]:292.4518205016507)[&rate=0.002885160942479665]:89.43540755278269)[&rate=0.005569455438265572]:141.48718388001492)[&rate=0.0033214932556001465]:20.300564708768206,(((((4[&rate=0.005048745304586409]:28.9489765657303,((5[&rate=8.926073183879093E-4]:12.864762378985752,37[&rate=0.005120132730799246]:12.864762378985752)[&rate=0.004039809554802116]:5.277921213241445,42[&rate=0.002311843049233442]:18.142683592227197)[&rate=0.0033424708434781655]:10.806292973503105)[&rate=0.00267763949985636]:26.27526971221209,31[&rate=0.001958940485799038]:55.22424627794239)[&rate=0.00639502415221166]:13.210499217801065,36[&rate=0.0016276325154254603]:68.43474549574346)[&rate=0.001296495225032634]:138.81530158830634,23[&rate=0.0016988822131692178]:207.2500470840498)[&rate=0.004344455457411608]:74.23336717595652,((26[&rate=0.0013347920807635647]:4.866848812646379,30[&rate=0.0034804213778118092]:4.866848812646379)[&rate=0.0014663193348212911]:163.80216595350402,27[&rate=0.0015456693920689745]:168.66901476615038)[&rate=0.002343044951758837]:112.81439949385594)[&rate=0.0018759752580154404]:262.19156238321017)[&rate=1.0]:0.0;
tree STATE_9222000 = ((((((1[&rate=0.0019654769409673035]:4.468746566011483,2[&rate=0.0019036651453524808]:4.468746566011483)[&rate=0.0012100846997396947]:12.024009365006368,(21[&rate=0.0013529353319603104]:1.5568585835805786,22[&rate=0.00125478268164495]:1.5568585835805786)[&rate=0.001561062655527834]:14.935897347437272)[&rate=0.003551809970703713]:108.81887359327835,(((32[&rate=0.0035174295803296206]:25.330871427992715,34[&rate=0.001742750068445854]:25.330871427992715)[&rate=0.004607080024607693]:32.34402914048171,35[&rate=0.0015997271995174323]:57.67490056847442)[&rate=0.0029245599045253892]:0.9349771900970936,33[&rate=0.0030063235322681943]:58.609877758571514)[&rate=0.006176855777046904]:66.7017517657247)[&rate=0.004334765471265024]:70.52845921812359,13[&rate=0.0027698584089032472]:195.8400887424198)[&rate=0.003313941404226288]:257.8775745313251,((((3[&rate=0.0013821123414474925]:41.114889378280054,28[&rate=0.001105638397938859]:41.114889378280054)[&rate=0.001731580986336001]:26.456513360391213,(6[&rate=0.003335022904518333]:56.85961004898619,((20[&rate=0.004958991524509625]:7.717639234952192,40[&rate=0.006270004361405896]:7.717639234952192)[&rate=0.0019073915179948996]:0.4818380749308835,(29[&rate=0.0013694420600663198]:4.994649484397625,39[&rate=6.45858371668906E-4]:4.994649484397625)[&rate=0.0019470728619786625]:3.2048278254854505)[&rate=0.0010926276185381863]:48.66013273910312)[&rate=0.0013262496091111882]:10.711792689685076)[&rate=0.0022815918281030656]:206.42996176387618,((((7[&rate=0.002246927012052088]:38.50230892272442,19[&rate=0.002046952593619076]:38.50230892272442)[&rate=0.004237566475683661]:112.14690754733323,((8[&rate=0.001859412505044342]:18.859231385303026,18[&rate=0.0011110930781720668]:18.859231385303026)[&rate=0.002655144287611232]:99.83352861902327,((9[&rate=0.002192650675100923]:20.246337730089603,15[&rate=0.0014644464067817774]:20.246337730089603)[&rate=0.004259074613619013]:46.48150840149357,(11[&rate=0.0056973126258216406]:19.213424701722463,17[&rate=0.0018244911978209546]:19.213424701722463)[&rate=0.0033685351836353367]:47.51442142986072)[&rate=0.003927747994466997]:51.96491387274311)[&rate=0.004102612893274046]:31.95645646573135)[&rate=0.002327415335785017]:3.252819384584427,(12[&rate=0.003799121434333869]:52.53026245390379,14[&rate=0.0017921878062524296]:52.53026245390379)[&rate=0.012482170196292832]:101.37177340073828)[&rate=0.00821778941009882]:4.612791597705041,(10[&rate=0.00257535401251514]:55.904847261895206,16[&rate=9.404001002891513E-4]:55.904847261895206)[&rate=0.003606277175484077]:102.60998019045189)[&rate=0.01040284563184166]:115.48653705020035)[&rate=0.005952527256019268]:115.40832159559505,(((24[&rate=0.001958780729236694]:21.46986694206409,25[&rate=0.001642560263939043]:21.46986694206409)[&rate=0.004167422568313269]:175.80724864987727,41[&rate=0.0071183653033787715]:197.27711559194137)[&rate=0.002484785545980861]:73.23626432757214,38[&rate=0.0029528739416001906]:270.5133799195135)[&rate=0.005937836840298553]:118.896306178629)[&rate=0.007211946646422393]:64.30797717560239)[&rate=0.0017893623644180086]:131.54603532489222,(((((4[&rate=0.0037204121326656733]:32.046753003878266,((5[&rate=0.0012655395357908637]:17.659412265132122,37[&rate=0.004971846581682051]:17.659412265132122)[&rate=0.003922811064031418]:5.756276062167711,42[&rate=0.002244888866342249]:23.415688327299833)[&rate=0.00261773122491996]:8.631064676578433)[&rate=0.005757240146078418]:9.302443538869305,31[&rate=0.0017982220483538957]:41.34919654274757)[&rate=0.0021284699041004187]:7.3806123710853555,36[&rate=0.0015732545841423628]:48.729808913832926)[&rate=0.0014276701061971169]:124.96850437474549,23[&rate=0.0020777236304039704]:173.69831328857842)[&rate=0.002795120669117085]:137.77278495616926,((26[&rate=0.0030787494585615923]:4.8703294329757645,30[&rate=0.0021622393327320206]:4.8703294329757645)[&rate=0.0017848398794563943]:145.3651434303098,27[&rate=0.001611527693307834]:150.23547286328554)[&rate=0.0019603996458187308]:161.23562538146214)[&rate=0.0017944644535149185]:273.79260035388944)[&rate=1.0]:0.0;
tree STATE_9223000 = ((((((1[&rate=0.0023961950351454077]:5.311838741985066,2[&rate=0.0018691912894095327]:5.311838741985066)[&rate=0.0029341523015539686]:8.046598534696418,(21[&rate=0.001592552182226077]:0.746768564742003,22[&rate=0.0012320595690781479]:0.746768564742003)[&rate=0.0034247043801796605]:12.611668711939481)[&rate=0.003487489527201318]:124.68408731742699,(((32[&rate=0.004085172472581412]:22.761656439101255,34[&rate=0.002024044673594795]:22.761656439101255)[&rate=0.003258270033529008]:33.55824114877012,35[&rate=0.0015707574172760914]:56.31989758787138)[&rate=0.0029018959532779646]:12.19327002735325,33[&rate=0.0029514523937398313]:68.51316761522463)[&rate=0.0063609760835194465]:69.52935697888384)[&rate=0.006061557054790711]:38.27320141115953,13[&rate=0.004509002987966574]:176.315726005268)[&rate=0.0031087461604107176]:304.2673857411791,((((3[&rate=0.002072450148582362]:40.596063328913324,28[&rate=0.0016148014107192534]:40.596063328913324)[&rate=0.0013618669414919246]:21.35741704422992,(6[&rate=0.003820073560651281]:57.722323201007896,(20[&rate=0.004379311814353266]:12.077007948092557,((29[&rate=0.0033068781516694457]:6.593896682390227,40[&rate=0.0056676722539991745]:6.593896682390227)[&rate=0.003837408830262975]:1.8206591001859138,39[&rate=9.543860368985769E-4]:8.41455578257614)[&rate=0.0018728501804959232]:3.6624521655164166)[&rate=9.076810514292854E-4]:45.64531525291534)[&rate=0.0038147654862482126]:4.231157172135347)[&rate=0.0038719429358417146]:231.74737202938303,(((7[&rate=0.001265872995378407]:40.922513697957115,19[&rate=0.0012482701252400866]:40.922513697957115)[&rate=0.003793516991630495]:89.87751766456815,(12[&rate=0.002832163511718699]:48.708675802109596,14[&rate=0.0027494403545962583]:48.708675802109596)[&rate=0.013167563842403729]:82.09135556041566)[&rate=0.0023804889070938814]:88.33704437263862,(((8[&rate=0.0018257400291069254]:20.56483021470481,18[&rate=0.0010909720696046564]:20.56483021470481)[&rate=0.0026070617444589957]:106.53154284760745,((9[&rate=0.002152943521950964]:21.518996036210474,15[&rate=0.0014379264515437587]:21.518996036210474)[&rate=0.004634521411965862]:48.522070700405884,(11[&rate=0.005594138842873289]:20.42115544600097,17[&rate=0.0017914511190428388]:20.42115544600097)[&rate=0.003668004473131001]:49.61991129061539)[&rate=0.0034121621020690887]:57.05530632569591)[&rate=0.0034108371109358446]:89.37624678348047,(10[&rate=0.0025287164071891408]:60.07377578237366,16[&rate=0.0021330868702826486]:60.07377578237366)[&rate=0.003569400821175841]:156.39884406341906)[&rate=0.002644570986340367]:2.6644558893711405)[&rate=0.009294087918958917]:74.56377666736239)[&rate=0.005606197721584358]:71.14868021918039,(((24[&rate=0.003050179340033773]:14.388930641167125,25[&rate=0.0025577663220224854]:14.388930641167125)[&rate=0.004162077372382694]:124.34358099289625,41[&rate=0.007579389968322002]:138.73251163406337)[&rate=0.0019407442466200903]:155.28275770024987,38[&rate=0.0027813838237569794]:294.01526933431325)[&rate=0.007057605970858605]:70.83426328739341)[&rate=0.002780091470119325]:115.73357912474046)[&rate=0.0024391448150486383]:88.99044317639834,(((((4[&rate=0.0036530384392587526]:38.707693418532386,((5[&rate=0.001242621625183575]:16.185091185293782,37[&rate=0.004881810410584411]:16.185091185293782)[&rate=0.00385177208756911]:10.636350565367191,42[&rate=0.002204235721255019]:26.821441750660973)[&rate=0.0025703262028143833]:11.886251667871413)[&rate=0.0029751889206316795]:12.698607654907534,31[&rate=0.0014717754336434495]:51.40630107343992)[&rate=0.005576431963883899]:8.588097063214832,36[&rate=0.0014581174388153212]:59.99439813665475)[&rate=0.001401816140395446]:105.2923991682438,23[&rate=0.0020400977142776586]:165.28679730489856)[&rate=0.002434729232348652]:160.93488445754187,((26[&rate=0.0016438847323806758]:10.840306519260746,30[&rate=0.0012310104634429457]:10.840306519260746)[&rate=0.002040382574643623]:138.2257466360281,27[&rate=0.0018282078798203354]:149.06605315528884)[&rate=0.0017057161406146908]:177.15562860715158)[&rate=0.0023637797899800474]:243.35187316040503)[&rate=1.0]:0.0;
tree STATE_9224000 = ((((((1[&rate=0.003985551191595574]:4.4216056819577965,2[&rate=0.0016159810196886624]:4.4216056819577965)[&rate=0.002878547608642142]:11.047456470215986,(21[&rate=0.0015623719577735693]:1.7991170877720608,22[&rate=0.0012087109876321933]:1.7991170877720608)[&rate=0.003195590693131536]:13.669945064401722)[&rate=0.003299761602534665]:113.77967367690842,(((32[&rate=0.005089014243952481]:8.802709311671281,34[&rate=0.002521409375847298]:8.802709311671281)[&rate=0.0028219653108990488]:53.72046470241809,35[&rate=0.0015553949033304943]:62.52317401408937)[&rate=0.0028469025457242268]:0.7621480032585239,33[&rate=0.005061365338376678]:63.285322017347895)[&rate=0.005787501128170465]:65.9634138117343)[&rate=0.006910149341745767]:27.083895070298865,13[&rate=0.004295625834015999]:156.33263089938106)[&rate=0.0030904410558089544]:312.405430759531,((((3[&rate=0.0029558741440631584]:11.347518539329918,28[&rate=0.006270518215344034]:11.347518539329918)[&rate=0.001458694962132952]:36.99929406070209,(6[&rate=0.004265725305012267]:39.4210823244692,((20[&rate=0.004321678999593905]:5.996662068601168,(29[&rate=0.00469134659984887]:3.3225203307710798,39[&rate=0.0021496116585161037]:3.3225203307710798)[&rate=0.0017265467060326128]:2.6741417378300882)[&rate=0.0014957700772347323]:9.970225216858637,40[&rate=0.003069655753741139]:15.966887285459805)[&rate=0.0023689516452608216]:23.45419503900939)[&rate=0.004763843970295509]:8.925730275562813)[&rate=0.003704354309356955]:234.2542529061069,(((7[&rate=0.0012418836206155113]:38.294001927747,19[&rate=0.0012246143399053503]:38.294001927747)[&rate=0.003358644782181594]:160.6263305195942,(((8[&rate=0.0013592541245220629]:25.525454140918153,18[&rate=0.002021471018164906]:25.525454140918153)[&rate=0.0014830128559206862]:147.32262097185435,((9[&rate=9.731503289999591E-4]:20.26941959318104,15[&rate=0.0014106765167924038]:20.26941959318104)[&rate=0.0043169739308810025]:37.83057869697334,(11[&rate=0.0021513852431668634]:19.235328991001612,17[&rate=8.092085216212176E-4]:19.235328991001612)[&rate=0.0028555148740195564]:38.864669299152766)[&rate=0.0034414030986435165]:114.74807682261812)[&rate=0.0024384032794321528]:21.523069830638548,(10[&rate=0.002480795070860286]:49.956157321842376,16[&rate=0.0023548653411833236]:49.956157321842376)[&rate=0.002538468552739145]:144.41498762156868)[&rate=0.002145411105837629]:4.549187503930142)[&rate=0.0037891877776352056]:21.893585108341966,(12[&rate=0.0014880964022490483]:56.66492869365578,14[&rate=0.0024904509720054518]:56.66492869365578)[&rate=0.0087554336799636]:164.14898886202738)[&rate=0.00924933125490279]:61.78714795045576)[&rate=0.003953625993495935]:103.42904366484066,(((24[&rate=0.002992375835614881]:13.553386606522977,25[&rate=0.0044142311214149235]:13.553386606522977)[&rate=0.004277368949668199]:113.19158819053008,41[&rate=0.007759721520588791]:126.74497479705306)[&rate=0.0017874205536446315]:132.10063081387145,38[&rate=0.0027286742240173814]:258.8456056109245)[&rate=0.0036315350421584377]:127.18450356005508)[&rate=0.0024505508616775467]:82.70795248793246)[&rate=0.0016380060547724006]:92.11338797591537,(((((4[&rate=0.002732693484540775]:39.39905054063183,((5[&rate=0.0012593009491316985]:10.340680989649904,37[&rate=0.004789295932521857]:10.340680989649904)[&rate=0.003778777715742468]:8.544788820402605,42[&rate=0.0021366561527372077]:18.88546981005251)[&rate=0.002432565671276069]:20.513580730579324)[&rate=0.0021655198400873698]:11.685407391578913,31[&rate=0.004151516285345874]:51.084457932210746)[&rate=0.0032813645484369314]:12.912935926232912,36[&rate=0.0014304848676049702]:63.99739385844366)[&rate=0.0013752505268912496]:57.54926714936312,23[&rate=0.004144447021771293]:121.54666100780678)[&rate=0.002335786842186644]:215.37064160260616,((26[&rate=0.0016127317122466979]:16.4409386925569,30[&rate=0.0012076817634450831]:16.4409386925569)[&rate=0.0029841585027485366]:89.69335816283859,27[&rate=0.0010828191782466642]:106.13429685539549)[&rate=0.0015954828963372486]:230.78300575501746)[&rate=0.002352846796449011]:223.93414702441447)[&rate=1.0]:0.0;
tree STATE_9225000 = ((((((1[&rate=0.004840153934535182]:3.047833273682415,2[&rate=0.002686636551615022]:3.047833273682415)[&rate=0.0033062922008863078]:8.359682475790734,(21[&rate=0.003976313675516968]:0.6371996516871845,22[&rate=0.0012415396997417004]:0.6371996516871845)[&rate=0.0042593293144050325]:10.770316097785964)[&rate=0.003118355198676327]:119.59020109417064,((32[&rate=0.003231268561748016]:31.132968835582545,34[&rate=0.0016009683716554633]:31.132968835582545)[&rate=0.003128786076087079]:26.837172664188245,(33[&rate=0.006451503724454185]:41.92425110182352,35[&rate=0.0017890501710846154]:41.92425110182352)[&rate=0.0020410602024502037]:16.045890397947268)[&rate=0.005113269410412641]:73.027575343873)[&rate=0.0066657561275517965]:28.65104901320268,13[&rate=0.004138509722479851]:159.64876585684647)[&rate=0.0027254358466444694]:321.7479589821557,((((3[&rate=0.0012138155254328223]:10.06155539184646,28[&rate=0.004182722389921244]:10.06155539184646)[&rate=0.0014983132641567137]:27.321929099334866,(6[&rate=0.004381582833742783]:33.83225890944353,((20[&rate=0.006390117913563247]:9.306662745653796,(29[&rate=0.003368669066158798]:6.211156194738122,39[&rate=0.0015435504804805478]:6.211156194738122)[&rate=0.0027614548773167613]:3.0955065509156734)[&rate=0.0032517486386363158]:1.2385415167865759,40[&rate=0.003240336056106186]:10.545204262440372)[&rate=0.0024332926104372516]:23.28705464700316)[&rate=0.003124180273361631]:3.5512255817377962)[&rate=0.003904010310828256]:219.211776181171,(((7[&rate=0.0024165854926601325]:33.70467334682938,19[&rate=0.0012578749886636461]:33.70467334682938)[&rate=0.0034197519621081396]:150.86566887840883,(12[&rate=0.0020080796567786816]:43.05636879616451,14[&rate=0.0029231846123450138]:43.05636879616451)[&rate=0.005101190910697869]:141.5139734290737)[&rate=0.0017411304457518033]:31.06469926355186,(((8[&rate=0.0013961716033852349]:22.38312754936349,18[&rate=0.0011595265218562498]:22.38312754936349)[&rate=0.001640176331163975]:136.5452342006,(10[&rate=0.002878417855355102]:48.51115845025658,16[&rate=0.0012361413195311232]:48.51115845025658)[&rate=0.0026759718488787772]:110.4172032997069)[&rate=0.003049826263759375]:8.575447288996713,((9[&rate=9.9958118990625E-4]:17.80402479323804,15[&rate=0.001448990633006521]:17.80402479323804)[&rate=0.002124206753761983]:75.39950335165507,(11[&rate=0.0016875066719614481]:22.084777566185497,17[&rate=6.347281518180198E-4]:22.084777566185497)[&rate=0.002583779065694372]:71.11875057870762)[&rate=0.0036790842930219366]:74.30028089406707)[&rate=0.001547177380970866]:48.131232449829895)[&rate=0.007887949142919059]:40.96021918356223)[&rate=0.003986116996398544]:182.3325184262194,(((24[&rate=0.003710889435141641]:12.017442369976822,25[&rate=0.0025749343587475734]:12.017442369976822)[&rate=0.0038425642240807437]:169.8431592707241,41[&rate=0.007053693265715968]:181.86060164070093)[&rate=0.002096157318755306]:95.24428052027704,38[&rate=0.002103997911307305]:277.104882160978)[&rate=0.0024571312367194305]:161.82289693759373)[&rate=0.0031168735705746882]:42.468945740430456)[&rate=0.0016034882409645076]:0.8056366455147668,(((((4[&rate=0.003972282553060869]:30.28794775925534,((5[&rate=0.0012935036896886114]:17.363927804784826,37[&rate=0.004919373692205331]:17.363927804784826)[&rate=0.0038814096989255972]:2.998554729190136,42[&rate=0.0021946879489506475]:20.362482533974962)[&rate=0.002498634399803333]:9.925465225280377)[&rate=0.003498711272905956]:1.9936884875849046,31[&rate=0.004739694420059645]:32.28163624684024)[&rate=0.001614863383258972]:21.510372694450048,36[&rate=0.0013083585388222545]:53.79200894129029)[&rate=0.0016080862514894355]:55.125813572203825,23[&rate=0.00425701062011945]:108.91782251349412)[&rate=0.0024282355732711766]:116.4568370748928,((26[&rate=0.002092537284105635]:10.447142003406457,30[&rate=0.0027018735514956985]:10.447142003406457)[&rate=0.0029251781268253563]:127.68587411415949,27[&rate=0.001405035994364083]:138.13301611756594)[&rate=0.0016611313903274621]:87.24164347082097)[&rate=0.002747593860655173]:256.82770189613)[&rate=1.0]:0.0;
tree STATE_9226000 = ((((((1[&rate=0.004937255388023786]:2.2682842511562433,2[&rate=0.0031758108672763946]:2.2682842511562433)[&rate=0.0033726218636834743]:1.4171626650065399,(21[&rate=0.004056085071766247]:1.6937178996482456,22[&rate=0.0019646717277643]:1.6937178996482456)[&rate=0.004344778470136289]:1.9917290165145376)[&rate=0.0029162761290479635]:141.11151105335142,((32[&rate=0.005412646138789123]:16.167883276842154,34[&rate=0.001633086431944378]:16.167883276842154)[&rate=0.003191554673894524]:35.73313070575928,(33[&rate=0.008089076789533743]:39.8644115112278,35[&rate=0.0022431614135751403]:39.8644115112278)[&rate=0.001693634934299533]:12.036602471373634)[&rate=0.004479695505523344]:92.89594398691278)[&rate=0.0038512431205606303]:41.812227708406056,13[&rate=0.004221535038361279]:186.60918567792027)[&rate=0.0027758953210654026]:232.48353080662855,(((((4[&rate=0.0040519730783595605]:24.087151574683777,((5[&rate=8.472714467000296E-4]:8.724509755476495,37[&rate=0.007206724707507602]:8.724509755476495)[&rate=0.004024754871632463]:9.169620923381055,42[&rate=0.0022244360866939127]:17.89413067885755)[&rate=0.006780518638406088]:6.193020895826226)[&rate=0.001627577699458702]:13.397552364954091,31[&rate=0.003686442328815152]:37.48470393963787)[&rate=0.0038196726374718853]:4.827448616680293,36[&rate=0.0015201273647278922]:42.31215255631816)[&rate=0.0016428619369187366]:64.43191167906775,23[&rate=0.0046351456268548365]:106.74406423538592)[&rate=0.0033922828192691997]:118.89135873969683,((26[&rate=0.0021345170257654976]:10.664532848372065,30[&rate=0.0027560775814792706]:10.664532848372065)[&rate=0.0031260786616174323]:124.86046621766079,27[&rate=0.0015000887965924913]:135.52499906603285)[&rate=0.0035222706535487647]:90.1104239090499)[&rate=0.0026688873563933796]:193.45729350946607)[&rate=0.00824852586744676]:21.999640053923827,((((3[&rate=0.0012219488625663355]:21.594415947330628,28[&rate=0.0018317286046426824]:21.594415947330628)[&rate=0.0016043111436667035]:17.33543275960408,(6[&rate=0.004578633351260386]:34.755842606006574,((20[&rate=0.006423316658980089]:9.765546049615443,40[&rate=0.003304994961131271]:9.765546049615443)[&rate=0.004700601977869473]:0.019897818728733085,(29[&rate=0.004717532582941906]:4.518444133514954,39[&rate=0.0015745166433784408]:4.518444133514954)[&rate=0.0028159433198725113]:5.266999734829222)[&rate=0.002567790946203541]:24.9703987376624)[&rate=0.002733466580678087]:4.174006100928132)[&rate=0.0040360713140918224]:195.05153497570737,((((7[&rate=0.0019238270212842518]:37.8842980131356,19[&rate=0.0012346951588959952]:37.8842980131356)[&rate=0.003986495035066328]:118.90692730147597,((8[&rate=0.0014241811034635089]:23.922291738251403,18[&rate=0.0011827885321463501]:23.922291738251403)[&rate=0.0016697931148145395]:117.90093452768468,((9[&rate=0.0010002311819080592]:19.189434951129158,15[&rate=0.0028627417675838812]:19.189434951129158)[&rate=0.0020031688904641972]:70.92656452328445,(11[&rate=0.0017213608329727363]:23.588768138970636,17[&rate=0.0018792039739462046]:23.588768138970636)[&rate=0.002635613925941734]:66.52723133544298)[&rate=0.0041392419751305354]:51.70722679152247)[&rate=0.003111010797785397]:14.967999048675495)[&rate=0.005079871044580111]:15.119465125923114,(10[&rate=0.0016470564002220296]:50.1478405763167,16[&rate=0.001334422022113438]:50.1478405763167)[&rate=0.0027347832760499504]:121.762849864218)[&rate=0.007262979520335861]:36.332677206294164,(12[&rate=0.002048365039440345]:47.009585254962936,14[&rate=0.002981828506426346]:47.009585254962936)[&rate=0.005566829436976385]:161.23378239186593)[&rate=0.008310966216293821]:25.738016035813217)[&rate=0.00429268950152904]:149.32062161199528,(((24[&rate=0.002047185268896057]:19.229573512111067,25[&rate=0.001420513270399053]:19.229573512111067)[&rate=0.0039093140642992045]:158.3712283762415,41[&rate=0.006737945728488618]:177.60080188835258)[&rate=0.005154524448687594]:50.84324550027432,38[&rate=0.0034691444478616696]:228.4440473886269)[&rate=0.00255155535568781]:154.85795790601045)[&rate=0.002895240808664074]:57.79035124383529)[&rate=1.0]:0.0;
tree STATE_9227000 = ((((((1[&rate=0.004840127093645435]:1.9702379524327016,2[&rate=0.003113334639379613]:1.9702379524327016)[&rate=0.0033062738659685276]:6.722282938930966,(21[&rate=0.005122335469009138]:1.1917187385102364,22[&rate=0.00450214434969202]:1.1917187385102364)[&rate=0.0029014307686692233]:7.500802152853431)[&rate=0.0030068719137067725]:144.9212972013652,((32[&rate=0.005306165706602166]:12.5068074979084,34[&rate=0.002809074024922037]:12.5068074979084)[&rate=0.0031287687255227696]:36.31907981998322,(33[&rate=0.006085211065008165]:32.60027412691022,35[&rate=0.0016874744806661176]:32.60027412691022)[&rate=0.0013495134053063253]:16.2256131909814)[&rate=0.0027591778667254716]:104.78793077483726)[&rate=0.002850743669913304]:47.5265936340048,13[&rate=0.004058108101095521]:201.14041172673367)[&rate=0.0024623868419919306]:279.70414119303143,(((((4[&rate=0.00347060274849439]:21.106477706411674,((5[&rate=0.0027830817281445193]:8.642934375650466,37[&rate=0.007064950214619822]:8.642934375650466)[&rate=0.0039455777691230695]:3.214609930454568,42[&rate=0.002180675805713043]:11.857544306105034)[&rate=0.0023327677587733314]:9.24893340030664)[&rate=0.005035470115100678]:5.286393459169211,31[&rate=0.0036139206892438014]:26.392871165580885)[&rate=0.003788345625919207]:17.650464921538855,36[&rate=0.0013152642116127573]:44.04333608711974)[&rate=0.004139835713565178]:24.812860350739555,23[&rate=0.0048837106478129624]:68.8561964378593)[&rate=0.003217243453731606]:136.93678674761162,((26[&rate=0.0020925256800196305]:15.098926036657154,30[&rate=0.002701858568358574]:15.098926036657154)[&rate=0.0015237245551059902]:169.43806640066634,27[&rate=0.0014116363326510308]:184.5369924373235)[&rate=0.004202192130910877]:21.25599074814741)[&rate=0.002551730506544564]:275.05156973429416)[&rate=0.004828408558081671]:21.02072629315893,((((3[&rate=0.0014352151584165153]:17.85028966977452,28[&rate=0.0022660854812961624]:17.85028966977452)[&rate=0.0012608296097848255]:29.459762983931533,(6[&rate=0.003602598516622686]:39.241033773039035,(20[&rate=0.0034160924862868696]:10.930394288751263,((29[&rate=0.005417207392063474]:5.379965949440332,40[&rate=0.004426737676985284]:5.379965949440332)[&rate=0.0013857335104564767]:2.713876676315043,39[&rate=0.0015816199475101858]:8.093842625755375)[&rate=0.004608129254305398]:2.8365516629958876)[&rate=0.0018487768019986733]:28.310639484287773)[&rate=0.00436142225059591]:8.069018880667016)[&rate=0.0039001517784885286]:243.1416513699935,((((7[&rate=0.0010307953071179191]:39.154381934839215,19[&rate=0.0012104055839326114]:39.154381934839215)[&rate=0.004116334441188601]:127.85830324973784,(10[&rate=0.0014180370861313484]:58.66132226920607,16[&rate=6.975528481352643E-4]:58.66132226920607)[&rate=0.0023888378962314584]:108.351362915371)[&rate=0.002398837319659519]:6.836688690541308,((8[&rate=0.0013961638609686546]:25.078332193398538,18[&rate=0.001380359742283294]:25.078332193398538)[&rate=0.0032523132341620896]:115.04550049661098,((9[&rate=0.002075542023873845]:20.2485888787761,15[&rate=0.003055603907400903]:20.2485888787761)[&rate=0.001963761494574871]:65.48906794289026,(11[&rate=0.0029439547654798097]:24.742084330377192,17[&rate=0.0037361320940404175]:24.742084330377192)[&rate=0.0025837647374457313]:60.99557249128917)[&rate=0.004057812621883199]:54.38617586834316)[&rate=0.0038503100835744477]:33.72554118510885)[&rate=0.0038388506911892816]:51.87642299661516,(12[&rate=0.0038852576318816607]:57.41646983078409,14[&rate=0.0023523283332484474]:57.41646983078409)[&rate=0.005819088466284535]:168.30932704094946)[&rate=0.007490250944079672]:64.72590715196603)[&rate=0.00316000333373486]:156.91772292115547,(((24[&rate=0.002006911959573902]:18.1666845248732,25[&rate=0.0013925681834524976]:18.1666845248732)[&rate=0.00383240797429306]:185.27173412100268,41[&rate=0.0031292266732477567]:203.43841864587588)[&rate=0.006629054239142027]:44.85459099103187,38[&rate=0.003463409106270485]:248.29300963690775)[&rate=0.002415301067321251]:199.07641730794728)[&rate=0.0033879263481348524]:54.49585226806897)[&rate=1.0]:0.0;
tree STATE_9228000 = ((((((1[&rate=0.0018410867625542854]:4.254456422873542,2[&rate=0.0027732295181322458]:4.254456422873542)[&rate=0.0041564861081008295]:2.1627086441811,(21[&rate=0.0018054895430516802]:0.9720871698154918,22[&rate=0.005343807742710358]:0.9720871698154918)[&rate=0.003443845199806664]:5.44507789723915)[&rate=0.003929214920947112]:96.36385500747011,(((32[&rate=0.007081009774233981]:11.120395555886278,34[&rate=0.0033342226193260353]:11.120395555886278)[&rate=0.006158968312244589]:13.673599653932255,35[&rate=0.002002943152320528]:24.793995209818533)[&rate=0.002082853615504407]:7.9400325208547216,33[&rate=0.0072228243880001495]:32.734027730673255)[&rate=0.0037420517956805875]:70.04699234385149)[&rate=0.005979036908134367]:36.289615045863,13[&rate=0.0050328760655764405]:139.07063512038775)[&rate=0.0030088425460737334]:320.26457329077545,((((3[&rate=0.0028807465638672606]:22.08550885812221,28[&rate=0.001932944240157154]:22.08550885812221)[&rate=0.001447922623359215]:30.188870858471844,(6[&rate=0.005059695422028918]:33.97826216659659,((20[&rate=0.005250892718679021]:6.298224135636145,(29[&rate=0.006429939280800415]:4.8682954490793,39[&rate=0.0018772994079213979]:4.8682954490793)[&rate=0.0065581272217055675]:1.4299286865568455)[&rate=0.002292824867403807]:4.275934425989604,40[&rate=0.003548992284754967]:10.57415856162575)[&rate=0.002778212216730566]:23.404103604970842)[&rate=0.0017980144735675252]:18.29611754999746)[&rate=0.004472773647543589]:216.38779191223858,((((7[&rate=0.0012234996294543498]:43.82043095321011,19[&rate=0.0014366875491422743]:43.82043095321011)[&rate=0.005586023035553854]:119.56605187323285,((8[&rate=0.0016571728206169277]:22.298334240704364,18[&rate=0.0016384141657976045]:22.298334240704364)[&rate=0.0025793719172575473]:104.18285988557008,((9[&rate=0.003097244560831039]:20.20274334113506,15[&rate=0.004559749922283837]:20.20274334113506)[&rate=0.00122429107716785]:53.879134496053695,(11[&rate=0.0034943189402612367]:21.999360322520676,17[&rate=0.004434591621777671]:21.999360322520676)[&rate=0.0024001005492421605]:52.08251751466808)[&rate=0.004293036742256177]:52.39931628908569)[&rate=0.0014480645849679525]:36.905288700168526)[&rate=0.006387012296714548]:11.544793155910241,(10[&rate=0.003905013095712654]:47.96585962124374,16[&rate=0.003653301231735678]:47.96585962124374)[&rate=0.003081156103503624]:126.96541636110948)[&rate=0.004251638086147694]:53.4309573532434,(12[&rate=0.002659018428780991]:46.710496636775176,14[&rate=0.00318738413944524]:46.710496636775176)[&rate=0.00653990950517231]:181.65173669882142)[&rate=0.006143588218411484]:40.29993829323604)[&rate=0.0037848037576048866]:121.43591086629402,(((24[&rate=0.005242482153460388]:7.339596999019275,25[&rate=0.003151514896977836]:7.339596999019275)[&rate=0.004331392889971985]:162.38906969243195,41[&rate=0.0037142269165277414]:169.72866669145122)[&rate=0.0069489342980691]:51.03765649850757,38[&rate=0.00411998757778338]:220.7663231899588)[&rate=0.0031187855161971018]:169.33175930516788)[&rate=0.00538312796686029]:69.23712591603652)[&rate=0.0021669339917130227]:3.601602031010316,(((((4[&rate=0.004869841650190742]:21.476177111198282,((5[&rate=0.003767750147846727]:14.205061980859444,37[&rate=0.00838572305299226]:14.205061980859444)[&rate=0.004683192584577303]:2.428340837843159,42[&rate=0.0025883470970032027]:16.633402818702603)[&rate=0.0052508056082408725]:4.84277429249568)[&rate=0.004228743459815021]:6.787934895957967,31[&rate=0.002533656097901925]:28.26411200715625)[&rate=0.004548314118471521]:10.377149436621671,36[&rate=0.0013767070070760782]:38.64126144377792)[&rate=0.006958758721834852]:32.793174025702456,23[&rate=0.006483282852469029]:71.43443546948038)[&rate=0.0038707747235265165]:92.83362113907367,((26[&rate=0.0021563342716524386]:6.972150873557923,30[&rate=0.0027842478989033525]:6.972150873557923)[&rate=0.001672514301138335]:112.80833149416543,27[&rate=0.0015338610259047006]:119.78048236772335)[&rate=0.0075342450394298745]:44.487574240830696)[&rate=0.002234635515098131]:298.66875383361946)[&rate=1.0]:0.0;
tree STATE_9229000 = ((((((1[&rate=0.0018849717405070902]:5.200929566497741,2[&rate=0.0028393334732846618]:5.200929566497741)[&rate=0.002049023009125914]:11.723381238676268,(21[&rate=0.0018485260092888517]:1.338882500433162,22[&rate=0.005471185165344018]:1.338882500433162)[&rate=0.001130697218970768]:15.585428304740848)[&rate=0.004197708958644364]:82.01316512911492,(((32[&rate=0.006221320044979413]:11.430106808960932,34[&rate=0.0034136986601957272]:11.430106808960932)[&rate=0.01064469215884613]:9.32288600167158,33[&rate=0.010878735438489568]:20.752992810632513)[&rate=0.0020295639130727436]:6.2449840398167105,35[&rate=0.002066930978402678]:26.997976850449223)[&rate=0.003518629029970205]:71.9394990838397)[&rate=0.00908825983143914]:13.944927514048047,13[&rate=0.005474919554331056]:112.88240344833697)[&rate=0.0032442069691781855]:321.5126120061952,(((((4[&rate=0.0038322771973887853]:28.548353023375036,((5[&rate=0.0033280883731334576]:8.450509053412677,37[&rate=0.007407186332053436]:8.450509053412677)[&rate=0.002892960816972662]:6.207067801286007,42[&rate=0.002650044110994681]:14.657576854698684)[&rate=0.00457045460391892]:13.890776168676352)[&rate=0.007653902461183096]:8.88884712642173,31[&rate=0.0022925634601337263]:37.437200149796766)[&rate=0.007255523711509612]:13.61169047264189,36[&rate=0.0014095228188915963]:51.048890622438655)[&rate=0.006931947683575922]:16.16926841993172,23[&rate=0.005651982532954658]:67.21815904237037)[&rate=0.004688373493343806]:82.96516926211528,((26[&rate=0.0026101305442444342]:3.5397627732311157,30[&rate=0.003071410823706175]:3.5397627732311157)[&rate=0.002370741230510946]:85.09516257120127,27[&rate=0.0019386314951056448]:88.63492534443239)[&rate=0.005325453140308594]:61.54840296005327)[&rate=0.001880484191310092]:284.2116871500465)[&rate=0.0013862270847951968]:16.858209100963393,((((3[&rate=0.002949413343224388]:11.923566397965043,28[&rate=0.001979018774459884]:11.923566397965043)[&rate=0.0019411915206559364]:27.71526403941017,(6[&rate=0.00554908594563151]:37.06199526987816,((20[&rate=0.008884120454005672]:6.4736343428891026,40[&rate=0.005328526150567338]:6.4736343428891026)[&rate=0.0011742299930964236]:7.954675968516096,(29[&rate=0.00658320622647285]:4.352685341807116,39[&rate=0.0015720819426711836]:4.352685341807116)[&rate=0.001154241799298206]:10.075624969598081)[&rate=0.0022270460857259982]:22.633684958472962)[&rate=0.002525541353604088]:2.5768351674970518)[&rate=0.004652012445341724]:197.134412338709,((((7[&rate=0.0014607838025582761]:38.62381633031259,19[&rate=0.001715317153222179]:38.62381633031259)[&rate=0.005678926893188812]:115.88096230911998,((8[&rate=0.0016966739430044548]:22.919359365616437,18[&rate=0.0016774681481054369]:22.919359365616437)[&rate=0.0025808719571105095]:102.02410391431414,(10[&rate=0.0016151159651208074]:56.636345282339434,16[&rate=0.0019504920480260626]:56.636345282339434)[&rate=0.0034093290245816896]:68.30711799759113)[&rate=0.001581974039995604]:29.561315359502004)[&rate=0.0015685001175259421]:12.934898419860758,((9[&rate=0.002618661404229722]:25.14589742210818,15[&rate=6.868011974877223E-4]:25.14589742210818)[&rate=0.0015238029205751097]:90.01348448912148,(11[&rate=0.003577611110052237]:17.09133067994094,17[&rate=0.0020521661701416115]:17.09133067994094)[&rate=0.0027206510502058912]:98.06805123128872)[&rate=0.002543623656812116]:52.28029514806367)[&rate=0.01408983634418225]:10.807833696691318,(12[&rate=0.002722399996665029]:48.01141856643238,14[&rate=0.003263360071020863]:48.01141856643238)[&rate=0.006788180242711947]:130.23609218955227)[&rate=0.006384194815388875]:58.52573202009958)[&rate=0.0041485377088134575]:100.8304567365669,(((24[&rate=0.005367444333217923]:14.383167225834907,25[&rate=0.003226635834540958]:14.383167225834907)[&rate=0.004113465121030025]:168.29321655114083,41[&rate=0.00354820377221409]:182.67638377697574)[&rate=0.007932201166975893]:56.46317613615895,38[&rate=0.004109849408309716]:239.1395599131347)[&rate=0.006643926186594376]:98.46413959951644)[&rate=0.004286266165640571]:113.6495250428444)[&rate=1.0]:0.0;
tree STATE_9230000 = ((((((1[&rate=0.003155271583778706]:1.4894518313205787,2[&rate=0.006187793536467895]:1.4894518313205787)[&rate=0.002296637057126041]:10.717378508313146,(21[&rate=0.005952061915648519]:0.2831601054849765,22[&rate=0.011639901932479007]:0.2831601054849765)[&rate=0.001797596527204983]:11.92367023414875)[&rate=0.004704980814981444]:73.86675871008704,((32[&rate=0.0069731350482411525]:14.893242570631694,34[&rate=0.0033412526312884376]:14.893242570631694)[&rate=0.01363243079781576]:7.894047716597049,(33[&rate=0.012195150743314578]:18.354302950598868,35[&rate=0.0029430280695897227]:18.354302950598868)[&rate=0.008321220819508673]:4.432987336629875)[&rate=0.006503525432528647]:63.286298762492024)[&rate=0.009600289739265425]:37.520828141487414,13[&rate=0.005234700061395797]:123.59441719120818)[&rate=0.0036176387790249473]:316.62901557023133,(((((4[&rate=0.004295388478085832]:24.828221739423533,((5[&rate=0.0037302709885493127]:17.009661319991398,37[&rate=0.004315948016024555]:17.009661319991398)[&rate=0.006181454993307833]:2.319107433909501,42[&rate=0.0029702885141023186]:19.3287687539009)[&rate=0.0051227708837613874]:5.499452985522634)[&rate=0.008578837790376199]:4.18309343750208,31[&rate=0.004366693651073324]:29.011315176925613)[&rate=0.008132316986544128]:4.115928971748026,36[&rate=0.0034865997634854354]:33.12724414867364)[&rate=0.007769638436351664]:35.431906924709835,23[&rate=0.006334995982905903]:68.55915107338348)[&rate=0.005254939673463972]:77.58996763311998,((26[&rate=0.0022025668003094845]:3.2144177448867324,30[&rate=0.004559330196592488]:3.2144177448867324)[&rate=0.002444995177165457]:91.16482842692224,27[&rate=0.0020931443646833134]:94.37924617180897)[&rate=0.00793060741316201]:51.769872534694485)[&rate=0.0021077311775498228]:294.07431405493605)[&rate=0.002787195673403968]:29.543560798767032,((((3[&rate=0.0033058350007219334]:9.324812707810084,28[&rate=0.002218173165340793]:9.324812707810084)[&rate=0.0021757746793867427]:28.760353977344067,(6[&rate=0.006219664864308129]:32.971315964448735,(20[&rate=0.00750607292001372]:7.41246732549401,((29[&rate=0.0027075223101791787]:4.31242839787873,39[&rate=0.0016359351700237696]:4.31242839787873)[&rate=0.002456709146958998]:1.4295921086337318,40[&rate=0.006467752866099685]:5.742020506512461)[&rate=0.005033674178018019]:1.6704468189815485)[&rate=0.0017223019655289197]:25.558848638954725)[&rate=0.008342655288997114]:5.113850720705415)[&rate=0.0073505631878796555]:169.30308216064685,(((((7[&rate=0.0016373121231308837]:37.633533975425024,19[&rate=7.537932115901898E-4]:37.633533975425024)[&rate=0.00595250309743385]:87.6787114929115,(8[&rate=0.002215139849728402]:19.64073329569175,18[&rate=0.0021900651899959605]:19.64073329569175)[&rate=0.0035552056530741556]:105.67151217264478)[&rate=0.0017754288452289796]:18.221254402436102,(12[&rate=0.001998116284535478]:44.67279244267414,14[&rate=0.003891045647409502]:44.67279244267414)[&rate=0.011882948518915087]:98.8607074280985)[&rate=0.0038240605300515528]:32.18815430531538,(10[&rate=0.0018102945454221931]:57.11461031789241,16[&rate=0.002186199128435572]:57.11461031789241)[&rate=0.00382207041400922]:118.6070438581956)[&rate=0.00743954759238057]:3.465048650458044,((9[&rate=0.002935113365859776]:23.96842426212311,15[&rate=0.0020487772246247206]:23.96842426212311)[&rate=0.0018746267464907524]:87.80171563347463,(11[&rate=0.002443346311626937]:21.471303295447548,17[&rate=0.0014015365252192946]:21.471303295447548)[&rate=9.852837937282997E-4]:90.2988366001502)[&rate=0.0027370446054577344]:67.41656293094832)[&rate=0.026384681615764818]:28.20154601925495)[&rate=0.003407932366195148]:168.27655079396578,(((24[&rate=0.00529963932626318]:7.598622391679349,25[&rate=0.006254889785940089]:7.598622391679349)[&rate=0.004610556537785162]:165.5082917643476,41[&rate=0.008993404497030856]:173.10691415602696)[&rate=0.0030182755600628814]:107.86175734047868,38[&rate=0.0022063618782557325]:280.96867149650564)[&rate=0.007996596797028424]:94.69612814326115)[&rate=0.002826300660258194]:94.10219392043973)[&rate=1.0]:0.0;
tree STATE_9231000 = ((((((1[&rate=0.0032197423316977698]:6.316908670386038,2[&rate=0.001625126485343487]:6.316908670386038)[&rate=0.003288392339594887]:7.6087249167489475,(21[&rate=0.005954391805519719]:0.06944256121209208,22[&rate=0.0024665429761125237]:0.06944256121209208)[&rate=0.0011330448644004433]:13.856191025922893)[&rate=0.004346998163791295]:73.84650735705358,((32[&rate=0.006975864629510577]:14.33726898186965,34[&rate=0.0033425605395012697]:14.33726898186965)[&rate=0.003721408403050087]:19.653128372758843,(33[&rate=0.0060680135544905955]:29.489048286035388,35[&rate=0.004316057129514239]:29.489048286035388)[&rate=0.0015376088361798426]:4.501349068593104)[&rate=0.006566198911547431]:53.78174358956007)[&rate=0.00653415476419586]:18.77166903511558,13[&rate=0.004394692680813483]:106.54380997930414)[&rate=0.0039000310226396605]:247.40084747048687,(((((4[&rate=0.0049452874521690405]:17.142999379341596,((5[&rate=0.003731731175072273]:7.75483525866277,37[&rate=0.004317637461415022]:7.75483525866277)[&rate=0.004545366334944465]:7.297744369832432,42[&rate=0.0027980414020795917]:15.052579628495202)[&rate=0.007278338206694477]:2.0904197508463938)[&rate=0.005022980142175818]:12.707774728749552,31[&rate=0.002191813131306472]:29.850774108091148)[&rate=0.003269153716861421]:15.120967080563307,36[&rate=0.0015641646968201754]:44.971741188654455)[&rate=0.01022138449445924]:20.763835383466635,23[&rate=0.006337475769437669]:65.73557657212109)[&rate=0.004662232270452267]:70.93878712606946,((26[&rate=0.0029574695971961197]:2.1896547908072588,30[&rate=0.004561114912107051]:2.1896547908072588)[&rate=0.0021542265691672567]:97.80462134566434,27[&rate=0.0018496881172180288]:99.9942761364716)[&rate=0.008169265889647016]:36.68008756171895)[&rate=0.0022388877711076436]:217.27029375160046)[&rate=0.001956995515698606]:72.93347519312357,(((((3[&rate=0.004452618739601806]:7.576171630938422,28[&rate=0.004881063958974453]:7.576171630938422)[&rate=0.0014988281080384892]:7.628360877365685,((20[&rate=0.0039833161095055875]:5.34468446982911,(29[&rate=0.005683599457348873]:3.467768474744089,39[&rate=0.0016365755445421459]:3.467768474744089)[&rate=0.0051611351995785445]:1.876915995085021)[&rate=0.0010827840856811471]:0.8783126919520603,40[&rate=0.004226881778353484]:6.22299716178117)[&rate=0.0026192050867956656]:8.981535346522936)[&rate=0.0033096569238495865]:25.323354266493233,6[&rate=0.004499782125537434]:40.52788677479734)[&rate=0.004534975338236375]:146.03357640563254,(((7[&rate=8.775391087418288E-4]:34.200881470339,19[&rate=0.0011067229142298863]:34.200881470339)[&rate=0.005954833160002342]:99.08193312967097,(((8[&rate=0.0022160069495624287]:20.57481166173635,18[&rate=0.001677260340904257]:20.57481166173635)[&rate=0.003464794687436513]:83.28461188581649,(10[&rate=0.0018110031716067057]:54.49385112980403,16[&rate=0.0021870548996419125]:54.49385112980403)[&rate=0.0042699214111838486]:49.36557241774881)[&rate=0.0028052032191552413]:10.829269204954613,(12[&rate=0.002027496865134704]:38.313444766931255,14[&rate=0.003948260125437523]:38.313444766931255)[&rate=0.012832821393326853]:76.3752479855762)[&rate=0.002942307565865182]:18.59412184750252)[&rate=0.005195491456789582]:9.576466194507077,((9[&rate=0.0011484712708094546]:21.92110759196215,15[&rate=0.0034267710025648085]:21.92110759196215)[&rate=0.00176008768672315]:80.2734786774591,(11[&rate=0.004552881554203462]:19.865864970035496,17[&rate=0.001402085146151083]:19.865864970035496)[&rate=0.003145659117851244]:82.32872129938576)[&rate=0.002407643977136217]:40.6646945250958)[&rate=0.015991452383121586]:43.702182385912835)[&rate=0.003629392409888496]:81.51508882790813,(((24[&rate=0.003010114223058094]:12.933397424308183,25[&rate=0.002929774295917838]:12.933397424308183)[&rate=0.002321718828055421]:143.9062323681033,41[&rate=0.008028302140272623]:156.83962979241147)[&rate=0.003576751658687179]:54.243157344481915,38[&rate=0.004721685463818891]:211.0827871368934)[&rate=0.006759869357710137]:56.993764871444625)[&rate=0.003400500428016857]:158.80158063457657)[&rate=1.0]:0.0;
tree STATE_9232000 = ((((((1[&rate=0.00331329419640984]:8.068513401623719,2[&rate=0.0036706806014875637]:8.068513401623719)[&rate=0.0027436522838020436]:0.9679844780871427,(21[&rate=0.0013650027097638548]:0.06949461955712213,22[&rate=0.002057946732214051]:0.06949461955712213)[&rate=0.0011834413635142505]:8.967003260153739)[&rate=0.0036268943021679034]:107.89705460229926,((32[&rate=0.0029531647900013437]:16.856156118933352,34[&rate=0.002788847227116168]:16.856156118933352)[&rate=0.006251631522172411]:16.58006935945102,(33[&rate=0.008890075154736927]:21.685003985784086,35[&rate=0.0033453532924983343]:21.685003985784086)[&rate=0.0012606703591684489]:11.751221492600287)[&rate=0.0031860884110676054]:83.49732700362576)[&rate=0.0034795532329645745]:49.71455803724203,13[&rate=0.0034787313697409025]:166.64811051925216)[&rate=0.003359333343382193]:285.72333951653064,(((((3[&rate=0.0037150182557940375]:12.600616675358296,28[&rate=0.006332713410674782]:12.600616675358296)[&rate=0.0012505390893086396]:39.11434706170034,((20[&rate=0.002916344623362148]:7.906644583104949,(29[&rate=0.003398936463757769]:3.8974479790620395,39[&rate=0.0013654679146195797]:3.8974479790620395)[&rate=0.0024193584270804517]:4.009196604042909)[&rate=0.004400179844288339]:1.6525101773812665,40[&rate=0.003103121590083308]:9.559154760486216)[&rate=0.0021853195349001934]:42.15580897657242)[&rate=0.003043873459655582]:32.10252035953776,6[&rate=0.001080296019171768]:83.8174840965964)[&rate=0.006182599963861563]:138.96375163595184,(((((7[&rate=7.321699880014135E-4]:39.62418343639622,19[&rate=0.0015206377736011497]:39.62418343639622)[&rate=0.005262268660861302]:95.1569196446636,(8[&rate=0.0023815265659082197]:18.63700872467154,18[&rate=0.0025109597079655994]:18.63700872467154)[&rate=0.0018371474696231899]:116.14409435638828)[&rate=0.0015627900940126602]:15.09429667138204,(12[&rate=0.0016916309947108126]:44.338076920572945,14[&rate=0.0032942093860782217]:44.338076920572945)[&rate=0.01010640212644678]:105.53732283186892)[&rate=0.0028390186338346896]:5.073506210935932,(10[&rate=0.001767791602478236]:45.51667846226403,16[&rate=0.001590828078468684]:45.51667846226403)[&rate=0.0033107567566530932]:109.43222750111377)[&rate=0.006210411854532684]:21.341098418337594,((9[&rate=9.582207655384524E-4]:25.548887350276527,15[&rate=0.0028591077694858687]:25.548887350276527)[&rate=0.0014685195994480215]:104.7156850367263,(11[&rate=0.002439777274616388]:23.193131558765614,17[&rate=0.0011698221246301318]:23.193131558765614)[&rate=0.0022383324156932767]:107.07144082823721)[&rate=0.002381971924549114]:46.02543199471256)[&rate=0.016059132486604455]:46.491231350832834)[&rate=0.006485824122932477]:94.63740306344357,(((24[&rate=0.0031374694450838504]:21.367891465925748,25[&rate=0.0019530064507329754]:21.367891465925748)[&rate=0.0023323053198456385]:208.98157192495634,41[&rate=0.006583060163900866]:230.34946339088208)[&rate=0.005067032224858681]:28.260798309523807,38[&rate=0.004006379685835741]:258.6102617004059)[&rate=0.005942836202541763]:58.80837709558591)[&rate=0.0041537949698468]:134.952811239791)[&rate=0.00519392894412076]:39.03030586484192,(((((4[&rate=0.0035798921634596424]:30.004761483345575,((5[&rate=0.0030776788530350804]:18.373372027820494,37[&rate=0.0031689892096853686]:18.373372027820494)[&rate=0.006641170005516192]:1.3843824603691246,42[&rate=0.0023345306429992754]:19.75775448818962)[&rate=0.005669168534530525]:10.247006995155957)[&rate=0.0015536279252676033]:19.012134479894613,31[&rate=0.00399641294356474]:49.01689596324019)[&rate=0.005982915931106315]:4.8269936263140565,36[&rate=0.0014642559363907766]:53.843889589554244)[&rate=0.00793425664041729]:22.83556499927186,23[&rate=0.005287638478837919]:76.6794545888261)[&rate=0.005092587598148414]:61.242600790709616,((26[&rate=0.0011728008065315153]:9.455750499908538,30[&rate=0.0018285511995402312]:9.455750499908538)[&rate=0.0017089872243188822]:102.02201115913046,27[&rate=0.0027917370163362933]:111.47776165903899)[&rate=0.008503905619901648]:26.44429372049673)[&rate=0.001918005189858963]:353.479700521089)[&rate=1.0]:0.0;
tree STATE_9233000 = ((((((1[&rate=0.0027357158317466977]:3.4191484770154976,2[&rate=0.003030802107961964]:3.4191484770154976)[&rate=0.002265374743245829]:3.1717676679293016,(21[&rate=0.005680003781335562]:0.18473434317363666,22[&rate=0.0016992024017172336]:0.18473434317363666)[&rate=9.77142107602553E-4]:6.4061818017711625)[&rate=0.002871559610353356]:141.26254401370778,(((32[&rate=0.0049583227711374285]:15.341500403426634,34[&rate=0.0020752687149927056]:15.341500403426634)[&rate=0.004036699234749598]:16.18314262398642,35[&rate=0.0021884494313730556]:31.524643027413056)[&rate=0.0013092786322826538]:8.392028556389604,33[&rate=0.006633836098588784]:39.91667158380266)[&rate=0.002925393657215721]:107.93678857484991)[&rate=0.0036285918642323845]:46.69946037416133,13[&rate=0.002940026006413997]:194.5529205328139)[&rate=0.00277957539684471]:294.705290614735,(((((3[&rate=0.0017680708254107012]:13.639690451277698,28[&rate=0.003966339727492685]:13.639690451277698)[&rate=0.0010325432581387046]:30.469041757923645,((20[&rate=0.004967247270202356]:12.916382969608778,(29[&rate=0.002806428811860942]:4.663701096056796,39[&rate=0.0033587641850391136]:4.663701096056796)[&rate=0.0019976122732493053]:8.252681873551982)[&rate=0.0011287063931873698]:0.16735473610255625,40[&rate=0.0025621808262709933]:13.083737705711334)[&rate=0.0018043713883088893]:31.024994503490007)[&rate=0.0018118992256049753]:58.4001194536144,6[&rate=9.290522930001003E-4]:102.50885166281574)[&rate=0.005086130344605718]:177.18462130560948,(((((7[&rate=0.001473268018449273]:41.59846820158315,19[&rate=8.607420179658407E-4]:41.59846820158315)[&rate=0.00422928269315995]:114.16479032104854,(8[&rate=0.002395009570510833]:18.520058588247437,18[&rate=0.0025251754978671682]:18.520058588247437)[&rate=0.0015237197786005597]:137.24319993438428)[&rate=8.596433217988923E-4]:7.709196760477113,(12[&rate=0.0014410408238801887]:54.09943517268976,14[&rate=0.0028062208737289636]:54.09943517268976)[&rate=0.01046709193746407]:109.37302011041905)[&rate=0.0031489760406546185]:27.085354654211613,(10[&rate=0.0013047633171236702]:53.609568546308346,16[&rate=0.0011741509109891184]:53.609568546308346)[&rate=0.003147434405819533]:136.9482413910121)[&rate=7.589319069641588E-4]:20.89568848833352,((9[&rate=7.911822987954762E-4]:20.775783852111118,15[&rate=0.0023607038572445835]:20.775783852111118)[&rate=0.0012125250820749463]:86.23381834643482,(11[&rate=0.0028198870424566602]:17.117972758831332,17[&rate=0.0012851653462512698]:17.117972758831332)[&rate=0.0017680141811071053]:89.8916294397146)[&rate=0.0022248568214781827]:104.44389622710801)[&rate=0.010238503202473166]:68.23997454277128)[&rate=0.004941886600444232]:96.00439434404359,(((24[&rate=0.0019096492753504944]:32.278889768735134,25[&rate=0.0032646788840441903]:32.278889768735134)[&rate=0.0040570848024533805]:180.41604907697695,41[&rate=0.005494006115608739]:212.69493884571207)[&rate=0.003907988459608086]:80.48249644331699,38[&rate=0.0032662176325349954]:293.17743528902906)[&rate=0.004739865826507669]:82.52043202343975)[&rate=0.0035784681525923615]:113.56034383508012)[&rate=0.003119572680321751]:72.03022993768496,(((((4[&rate=0.002955840045274131]:33.259851456841425,((5[&rate=0.0025411733049399603]:13.246329628489542,37[&rate=0.004653895260810016]:13.246329628489542)[&rate=0.001235480951247495]:7.539440249932605,42[&rate=0.0019275717944629153]:20.785769878422148)[&rate=0.00468091065710991]:12.474081578419277)[&rate=0.0017190584752502782]:14.09406954212458,31[&rate=0.0038483154788827106]:47.353920998966004)[&rate=0.0023716191677454327]:19.81943319602641,36[&rate=0.00137535028687538]:67.17335419499241)[&rate=0.0029837056878024622]:47.54362242161278,23[&rate=0.004436004629099685]:114.7169766166052)[&rate=0.003354578111171884]:76.9527079819081,((26[&rate=0.0016638136623813504]:8.572955112163992,30[&rate=0.0018316115038942817]:8.572955112163992)[&rate=0.0013707098294433169]:112.98856027577705,27[&rate=0.002305077273825408]:121.56151538794104)[&rate=0.00526239411464576]:70.10816921057226)[&rate=0.0015864301329369772]:369.6187564867206)[&rate=1.0]:0.0;
tree STATE_9234000 = ((((((1[&rate=0.0031981682193447077]:3.3464843220621066,2[&rate=0.003543136632951425]:3.3464843220621066)[&rate=0.0026483194726146593]:7.9779755323810875,(21[&rate=0.00664016611974892]:0.6101379229223312,22[&rate=0.001986439913218818]:0.6101379229223312)[&rate=0.004170270658953899]:10.714321931520864)[&rate=0.0031745297318875104]:105.17802943707039,((32[&rate=0.003753456440041363]:25.356630661800995,34[&rate=0.0023874657535237287]:25.356630661800995)[&rate=0.004756880053180066]:22.485024752933267,(33[&rate=0.009412267611808557]:29.38242243772187,35[&rate=0.0035567374789349303]:29.38242243772187)[&rate=0.0015306024344494838]:18.45923297701239)[&rate=0.003159073371624456]:68.66083387677932)[&rate=0.003552194639990997]:100.29466879840093,13[&rate=0.003110351731371622]:216.79715808991452)[&rate=0.0025036741975319322]:252.82474105855974,(((((3[&rate=0.001109742867162134]:17.261479850252986,28[&rate=0.0024895027722118355]:17.261479850252986)[&rate=0.0022287346973278556]:21.38116115784668,((20[&rate=0.003912214912624355]:8.859562940010566,40[&rate=0.0029952984135645307]:8.859562940010566)[&rate=6.492029788386474E-4]:4.439126677694922,(29[&rate=0.005084745541763161]:5.946601746914457,39[&rate=0.0039265382567190265]:5.946601746914457)[&rate=0.0015672917005612142]:7.352087870791031)[&rate=0.0028438294987758505]:25.343951390394178)[&rate=0.0018544810904655398]:79.31867812858115,6[&rate=0.0010861016641794837]:117.96131913668081)[&rate=0.0065336010283734555]:116.41748727289082,((((7[&rate=7.188789602434172E-4]:42.824087570707796,19[&rate=9.158607738563853E-4]:42.824087570707796)[&rate=0.0049329048849270155]:109.85457074233616,(12[&rate=0.0034968509326744877]:45.45836434533484,14[&rate=0.0035980503152581566]:45.45836434533484)[&rate=0.008885596379579811]:107.22029396770913)[&rate=0.003681286988886348]:27.130477777930764,(8[&rate=0.0029481025736265917]:20.262897259874407,18[&rate=8.775982959442774E-4]:20.262897259874407)[&rate=0.0029782819975602507]:159.5462388311003)[&rate=0.002520385874101851]:9.536082429009014,(((9[&rate=7.549253333263216E-4]:23.850485036580885,15[&rate=0.002252521509933066]:23.850485036580885)[&rate=0.004770342449971626]:47.12525261382165,(11[&rate=0.002528377742360526]:22.302094277551923,17[&rate=0.0017962405053574804]:22.302094277551923)[&rate=0.0038939717557618897]:48.67364337285061)[&rate=0.002511360604873059]:100.85249061490633,(10[&rate=0.002582922169177699]:52.58943103287055,16[&rate=0.0012904764922006312]:52.58943103287055)[&rate=0.003809958918613116]:119.23879723243832)[&rate=0.0024705750736306225]:17.51699025467488)[&rate=0.013526769996377497]:45.03358788958789)[&rate=0.005911192882203239]:106.51171700652802,(((24[&rate=0.0011299649145617347]:24.247299780845896,25[&rate=0.0038165485362745147]:24.247299780845896)[&rate=0.0033884685926028105]:150.44880306204962,41[&rate=0.006422726933815627]:174.69610284289553)[&rate=0.004630088708715497]:82.89659459998546,38[&rate=0.003833055007389938]:257.592697442881)[&rate=0.004155941033715451]:83.29782597321866)[&rate=0.003876276386295935]:128.7313757323746)[&rate=0.004340996241063271]:21.42036593025074,(((((4[&rate=0.003455502791832889]:26.475628714733556,((5[&rate=0.003286253925209789]:9.429880635519432,37[&rate=0.006018433114585822]:9.429880635519432)[&rate=0.0024394939436235574]:5.709013998574392,42[&rate=0.0022534134510675814]:15.138894634093823)[&rate=0.002239855977727848]:11.336734080639733)[&rate=0.002009652508108035]:16.234933078667314,31[&rate=0.004498844550940392]:42.71056179340087)[&rate=0.005613977513986905]:9.870261400602978,36[&rate=0.0019001512291925943]:52.58082319400385)[&rate=0.0033898678356732454]:44.30182828248282,23[&rate=0.003746236912927066]:96.88265147648667)[&rate=0.0036963975631703998]:99.06011845812012,((26[&rate=0.0019450689710495672]:8.032809443036944,30[&rate=0.003575696401478143]:8.032809443036944)[&rate=0.0017261470147743407]:115.97494301204381,27[&rate=0.002886611109868495]:124.00775245508075)[&rate=0.00559240435019631]:71.93501747952604)[&rate=0.0018680847027839906]:295.09949514411824)[&rate=1.0]:0.0;
tree STATE_9235000 = ((((((1[&rate=0.0020555074283624434]:3.7045507856738116,2[&rate=0.0028131381451116477]:3.7045507856738116)[&rate=0.003233380147788655]:0.33875912145792775,(21[&rate=0.002487012766964373]:0.7125112815802688,22[&rate=0.0016745502052769219]:0.7125112815802688)[&rate=0.0027553061398663437]:3.3307986255514708)[&rate=0.0023481977918206813]:158.3246459881091,((32[&rate=0.002233243974978471]:28.482889637732583,34[&rate=7.968330433377762E-4]:28.482889637732583)[&rate=0.0075669744874879985]:26.464411456249266,(33[&rate=0.0051851980752496895]:47.51198844078818,35[&rate=0.0029982963167452773]:47.51198844078818)[&rate=0.0012902834883909457]:7.4353126531936695)[&rate=0.003466723282367613]:107.42065480125899)[&rate=0.0027697582463871414]:63.28570142589351,13[&rate=0.002674551755514847]:225.65365732113435)[&rate=0.002038691276657495]:254.59547889987573,(((((3[&rate=0.0020105674362008354]:9.54510114762062,28[&rate=0.004510336000465357]:9.54510114762062)[&rate=8.541377812371972E-4]:40.389958823069705,((20[&rate=0.0032803993565723418]:12.630973242469667,(29[&rate=0.01034545088093718]:4.14010017669915,39[&rate=0.002680337437120363]:4.14010017669915)[&rate=0.0032360248036466116]:8.490873065770517)[&rate=7.69327139680498E-4]:8.636723338207188,40[&rate=0.0023708532041209133]:21.267696580676855)[&rate=0.0016796949122160445]:28.66736339001347)[&rate=0.002435881518557317]:38.987941222022336,6[&rate=0.002032962169171792]:88.92300119271266)[&rate=0.003975047653714244]:164.9653760155783,((((7[&rate=6.060082172122609E-4]:40.23169115707798,19[&rate=7.720620373832389E-4]:40.23169115707798)[&rate=0.004017603183686185]:97.51292259090755,(12[&rate=0.0015396607187896558]:55.488667392344105,14[&rate=0.0026290913084777013]:55.488667392344105)[&rate=0.0069017654775650125]:82.25594635564144)[&rate=0.004501502285550918]:35.3736833958352,(10[&rate=0.002177379149330637]:55.65739785476408,16[&rate=0.0010878595725225205]:55.65739785476408)[&rate=0.003245033744323342]:117.46089928905667)[&rate=0.0020226849906828034]:11.177690558324542,((8[&rate=0.002485222803052324]:21.08543354895444,18[&rate=7.398071277083606E-4]:21.08543354895444)[&rate=0.0023643342065354464]:130.09920902894385,((9[&rate=0.001349820697142465]:23.66185048671951,15[&rate=0.0011021918524449098]:23.66185048671951)[&rate=0.005347947484861821]:52.293481062269684,(11[&rate=0.0021313987093977416]:22.0351621181327,17[&rate=0.0015142138893247913]:22.0351621181327)[&rate=0.0026600754045080235]:53.92016943085649)[&rate=0.0018482111976613363]:75.22931102890908)[&rate=0.0019398755403686053]:33.11134512424701)[&rate=0.01080706897967557]:69.59238950614568)[&rate=0.0067574583358693254]:74.56912930602604,(((24[&rate=9.525498188558858E-4]:23.006138720353963,25[&rate=0.0032173146007309387]:23.006138720353963)[&rate=0.0026286478407070773]:177.02053329045555,41[&rate=0.0050064527956643675]:200.0266720108095)[&rate=0.0024864039034893873]:78.7532564461267,38[&rate=0.003231229401371514]:278.7799284569362)[&rate=0.003686488315996686]:49.6775780573808)[&rate=0.0030655143150901576]:151.79162970669307)[&rate=0.004509403208230176]:50.30139010240816,(((((4[&rate=0.001887435639864832]:39.395769394144814,((5[&rate=0.002031750055006074]:13.160168937425325,37[&rate=0.005073482635883961]:13.160168937425325)[&rate=0.002056470501323324]:10.10032939406042,42[&rate=0.0018996063919211569]:23.260498331485746)[&rate=0.0019870691062140234]:16.13527106265907)[&rate=0.002592283950590748]:4.778147509671392,31[&rate=0.0027897645408361572]:44.173916903816206)[&rate=0.0028838067881401955]:18.828781724164692,36[&rate=0.0014297541898500097]:63.0026986279809)[&rate=0.0058913398686011266]:41.77831664993919,23[&rate=0.0031580425613927576]:104.78101527792009)[&rate=0.002447418374593806]:139.07196510721116,((26[&rate=0.0016396748892201541]:3.857731516295458,30[&rate=0.0030142785105305783]:3.857731516295458)[&rate=0.001771695329605311]:110.94367038461174,27[&rate=0.0026184729945185276]:114.8014019009072)[&rate=0.004031190725644592]:129.05157848422405)[&rate=0.002515300370111642]:286.697545938287)[&rate=1.0]:0.0;
tree STATE_9236000 = ((((((1[&rate=0.0020932736447269863]:2.968131955365609,2[&rate=0.0026924966319153637]:2.968131955365609)[&rate=0.0012295077616402011]:6.431685491826759,(21[&rate=0.0026385920461928407]:1.57410815089892,22[&rate=0.004690079088989405]:1.57410815089892)[&rate=0.0018476731619826822]:7.825709296293447)[&rate=0.0025737721876550003]:118.80333915089298,((32[&rate=0.0023693564696809976]:25.495654658943327,34[&rate=8.453986880256376E-4]:25.495654658943327)[&rate=0.003524199233171385]:33.7292767474045,(33[&rate=0.006416264812314399]:27.51831006555362,35[&rate=0.0027943621829462553]:27.51831006555362)[&rate=0.0014294720023492675]:31.7066213407942)[&rate=0.004116104858907459]:68.97822519173752)[&rate=0.005717962226226508]:31.961520054588817,13[&rate=0.004268128835313242]:160.16467665267416)[&rate=0.002293587765660386]:283.77699831340567,(((((4[&rate=0.0023725954205272883]:25.308229990357283,((5[&rate=0.0021555818314251906]:8.324672626235566,37[&rate=0.009275387529149798]:8.324672626235566)[&rate=0.002181808947706]:9.217841454767298,42[&rate=0.002015384232521733]:17.542514081002864)[&rate=0.0020551917457276815]:7.7657159093544195)[&rate=0.0025813568747267267]:10.230773383170828,31[&rate=0.002959796035621459]:35.53900337352811)[&rate=0.0030595700010142514]:16.26322434363925,36[&rate=0.0013742262855704211]:51.80222771716736)[&rate=0.00625036634219163]:26.508592292971663,23[&rate=0.0033505120896407522]:78.31082001013903)[&rate=0.0027047035706789574]:97.02122263733239,((26[&rate=0.002255377685422217]:3.8190995831502255,30[&rate=0.004079490210787803]:3.8190995831502255)[&rate=0.0018796772043432556]:106.73290308122795,27[&rate=0.0014474983466234302]:110.55200266437816)[&rate=0.00427688507540522]:64.78003998309325)[&rate=0.0025359528785917564]:268.6096323186084)[&rate=0.003855494193952022]:30.788152844613535,(((((3[&rate=0.0034051186802434965]:8.24635565857775,28[&rate=0.004785233455400112]:8.24635565857775)[&rate=0.0012962656671518895]:42.36534580822155,(20[&rate=0.0015931530257366142]:24.020702926388772,((29[&rate=0.005253422653897629]:7.631158006805778,39[&rate=8.937854839450354E-4]:7.631158006805778)[&rate=0.003046852184162935]:4.736798416439594,40[&rate=0.002515352751775346]:12.367956423245372)[&rate=0.0017661213156894419]:11.6527465031434)[&rate=0.0017820695149922915]:26.590998540410524)[&rate=0.002584344433494236]:21.95211982223018,6[&rate=0.0021568678219272197]:72.56382128902948)[&rate=0.004073114722088267]:185.9184324302422,(((7[&rate=8.21192912975455E-4]:30.982637708212298,19[&rate=0.001046210027304691]:30.982637708212298)[&rate=0.003859656897650616]:146.79932856786877,((8[&rate=0.0020978235871798217]:20.874280684697137,18[&rate=0.0029469188904632394]:20.874280684697137)[&rate=0.0025768462854984125]:135.31335388103096,((9[&rate=0.0014735534496859144]:22.76575791091248,15[&rate=0.0012032254430711905]:22.76575791091248)[&rate=0.006064978378816479]:36.62777716541352,(11[&rate=0.0015256478460232946]:21.814498521872498,17[&rate=0.0016065026998168023]:21.814498521872498)[&rate=0.003051286915661215]:37.57903655445351)[&rate=0.00283076965685091]:96.7940994894021)[&rate=0.002613284945220093]:21.594331710352975)[&rate=0.0014738372207670565]:4.614156038661179,((10[&rate=0.0023100867761055017]:53.17535509203224,16[&rate=0.001154162798663987]:53.17535509203224)[&rate=0.003878345253078999]:115.21571625137159,(12[&rate=0.002713205722559184]:45.002344730875514,14[&rate=0.0031331496862775123]:45.002344730875514)[&rate=0.006631209133008159]:123.38872661252833)[&rate=0.004824572526392892]:14.00505097133842)[&rate=0.00908103344525933]:76.08613140452943)[&rate=0.0043953602788290936]:107.31409538375044,(((24[&rate=0.0030322313147724926]:15.316791750773593,25[&rate=0.004689534565527419]:15.316791750773593)[&rate=0.0027040485100692587]:179.9164048659453,41[&rate=0.0053115877416278455]:195.2331966167189)[&rate=0.004129777798380659]:82.46693801045373,38[&rate=0.0036918945589595607]:277.70013462717264)[&rate=0.003045560765864908]:88.09621447584948)[&rate=0.0035027696763416283]:108.93347870767121)[&rate=1.0]:0.0;
tree STATE_9237000 = ((((((1[&rate=0.002572282814649995]:2.9965293696342905,2[&rate=0.002441552613238806]:2.9965293696342905)[&rate=0.0024171117591139523]:6.72267841020887,(21[&rate=0.002453055024802751]:0.9688187181441282,22[&rate=0.0037928226745959238]:0.9688187181441282)[&rate=0.0024761166354844402]:8.750389061699032)[&rate=0.0027454957246728154]:118.42935081105743,((32[&rate=0.002871763756039518]:18.31530880225803,34[&rate=0.001643637476244432]:18.31530880225803)[&rate=0.003032546685711716]:39.67382018005617,(33[&rate=0.004122288862067744]:55.588805849276795,35[&rate=0.0017953074631886325]:55.588805849276795)[&rate=0.0033220709440159295]:2.4003231330374035)[&rate=0.004281763165108581]:70.1594296085864)[&rate=0.008626992067829204]:33.7355132617802,13[&rate=0.004724490916694091]:161.8840718526808)[&rate=0.0022541348670451996]:309.8163534577615,(((((3[&rate=0.0020466610328914313]:8.50161154210395,28[&rate=0.0037619491682942996]:8.50161154210395)[&rate=0.002728604034216013]:13.986220680978148,((20[&rate=0.0019745827111668653]:11.131369494203982,40[&rate=0.00265102766547881]:11.131369494203982)[&rate=0.001387656703377474]:2.7965768942530858,(29[&rate=0.005388896014582043]:4.020320122352827,39[&rate=9.168341002887335E-4]:4.020320122352827)[&rate=0.002677790809925745]:9.907626266104241)[&rate=0.004424920320107117]:8.55988583462503)[&rate=0.002359005044017558]:54.669650406460434,6[&rate=9.323976678623354E-4]:77.15748262954253)[&rate=0.003961405947348966]:180.5957497597787,(((7[&rate=6.660088460588578E-4]:41.43811761010681,19[&rate=8.485035879032605E-4]:41.43811761010681)[&rate=0.004051276735715232]:159.90550931983339,((8[&rate=0.0021519215020444154]:21.970141199156796,18[&rate=0.0030229129674787716]:21.970141199156796)[&rate=0.0027315328969939687]:152.4211775571378,(((9[&rate=0.0015115529123465006]:23.98961357733066,15[&rate=0.001234253785006121]:23.98961357733066)[&rate=0.004991560327507547]:42.727519793779166,(11[&rate=0.0032649895260182106]:19.645917131115677,17[&rate=0.003056018323185807]:19.645917131115677)[&rate=0.0027370018298055387]:47.07121623999414)[&rate=0.003408911611170177]:92.90549839942379,(10[&rate=0.0017723911857073843]:49.136585516804416,16[&rate=0.001360308572502763]:49.136585516804416)[&rate=0.002490856405094694]:110.4860462537292)[&rate=0.0027785933189297795]:14.76868698576098)[&rate=0.0023592769167234003]:26.952308173645605)[&rate=0.0014658703866721962]:0.1670001281731004,(12[&rate=0.0024409685445265636]:47.73093715521634,14[&rate=0.0039774347133645135]:47.73093715521634)[&rate=0.00634337993220293]:153.77968990289696)[&rate=0.007946378244759206]:56.242605331207926)[&rate=0.0026107451516300456]:120.17852221076811,(((24[&rate=0.0032858153180472497]:16.036580256146163,25[&rate=0.004810466584421115]:16.036580256146163)[&rate=0.003132478640766865]:178.26535350605792,41[&rate=0.0059892723643679355]:194.30193376220407)[&rate=0.001960230613547578]:95.33836647125347,38[&rate=0.003787099798694779]:289.64030023345754)[&rate=0.00863004859752053]:88.2914543666318)[&rate=0.004069745041363405]:93.76867071035298)[&rate=0.005089099987259284]:35.862597770229115,(((((4[&rate=0.0038799857533582537]:28.965070852195954,((5[&rate=0.0011304947249826732]:13.411498932342106,37[&rate=0.0033596817214404124]:13.411498932342106)[&rate=0.003371764396382284]:5.533378017804736,42[&rate=0.0020673562311667552]:18.944876950146842)[&rate=0.002814311726684271]:10.020193902049112)[&rate=0.002647923970881762]:17.782831203007955,31[&rate=0.002365950906666106]:46.74790205520391)[&rate=0.005186509804625491]:12.165091529584522,36[&rate=0.0015103652997552383]:58.91299358478843)[&rate=0.0017725153250602419]:52.70749184921697,23[&rate=0.0031818795478945334]:111.6204854340054)[&rate=0.0033143819525038834]:106.37032096274397,((26[&rate=0.003751073941626965]:11.981728199598306,30[&rate=0.001707088186673939]:11.981728199598306)[&rate=0.002834310205397442]:113.11006646259139,27[&rate=0.0014848259097230258]:125.0917946621897)[&rate=0.004387175838703368]:92.89901173455968)[&rate=0.002927766149373665]:289.5722166839221)[&rate=1.0]:0.0;
tree STATE_9238000 = ((((((1[&rate=0.0028627980106917983]:5.00694720992373,2[&rate=0.002186127504938254]:5.00694720992373)[&rate=0.0025617061542225926]:6.743475519991499,(21[&rate=0.0028581531204859858]:0.25995402197347184,22[&rate=0.004847861706119284]:0.25995402197347184)[&rate=0.0014648977140398897]:11.490468707941757)[&rate=0.003315624847202524]:82.48032649921696,((32[&rate=0.0030091242469176965]:21.068826747823643,34[&rate=0.0017222549635248154]:21.068826747823643)[&rate=0.0020112289487447463]:35.94063138380797,(33[&rate=0.004789700664377501]:43.64781467562459,35[&rate=0.0019952979050484577]:43.64781467562459)[&rate=0.0020033839126155487]:13.361643456007023)[&rate=0.011276791795704429]:37.221291097500576)[&rate=0.006547073500746475]:63.88526840538162,13[&rate=0.004028577572265187]:158.1160176345138)[&rate=0.002028301682259501]:317.13859457722225,(((((3[&rate=0.0020040130166561255]:13.785552416280055,28[&rate=0.0036835582346577953]:13.785552416280055)[&rate=0.0025742916583618874]:15.195747221611054,(20[&rate=0.0017797056808021017]:9.946412308047197,((29[&rate=0.0064196469778061436]:1.8548420623626865,39[&rate=0.001975319352181378]:1.8548420623626865)[&rate=0.0011248687803890325]:7.9844112431701495,40[&rate=0.0023742064650830973]:9.839253305532836)[&rate=0.0024318309193848615]:0.10715900251436139)[&rate=0.00391167530289894]:19.03488732984391)[&rate=0.0016474111730234939]:77.81850010178402,6[&rate=8.348540908771175E-4]:106.79979973967514)[&rate=0.003344651915009789]:214.34950243777004,(((7[&rate=5.96333762789591E-4]:40.28831448805606,19[&rate=7.597366616210131E-4]:40.28831448805606)[&rate=0.003602554097040775]:154.5363865088308,(((8[&rate=0.0019267963993808092]:21.36052526099157,18[&rate=7.86514556053131E-4]:21.36052526099157)[&rate=0.0018982304930367892]:134.73380111555164,(10[&rate=0.0012109077837045017]:56.675163665948084,16[&rate=0.0010173428323450922]:56.675163665948084)[&rate=0.0023590339766581254]:99.41916271059515)[&rate=0.0029967326021496264]:32.792741704400726,((9[&rate=0.001108672053378849]:22.30577910348972,15[&rate=0.0011051312729635269]:22.30577910348972)[&rate=0.00361703152400666]:86.6432370200663,(11[&rate=0.0029234198630253283]:19.10079254159046,17[&rate=0.0021911295466658025]:19.10079254159046)[&rate=0.002169955704002816]:89.84822358196554)[&rate=0.003100355110867479]:79.93805195738794)[&rate=0.002926578703234607]:5.937632915942913)[&rate=0.0013125171063701033]:6.819743147485042,(12[&rate=0.002185604539072319]:46.20817012215259,14[&rate=0.003561331989666976]:46.20817012215259)[&rate=0.009878428976283634]:155.43627402221932)[&rate=0.006073702766489337]:119.50485803307328)[&rate=0.004818912579613546]:73.26250528251313,(((24[&rate=0.0019401070088419054]:23.643823472995628,25[&rate=0.002840336121441437]:23.643823472995628)[&rate=0.002984477809172529]:214.69118859788313,41[&rate=0.005214780574212297]:238.33501207087875)[&rate=0.004360929833917533]:94.57545356920116,38[&rate=0.002990711548462548]:332.9104656400799)[&rate=0.00885003739381627]:61.501341819878405)[&rate=0.004714137910532189]:80.84280475177775)[&rate=0.003708511127874549]:43.32876765552993,(((((4[&rate=0.0034740777356967074]:29.33559949229322,((5[&rate=0.0021263456460594568]:9.517686812493832,37[&rate=0.00631921975632381]:9.517686812493832)[&rate=0.0079988058729709]:3.43552236215778,42[&rate=0.0036914450313470857]:12.953209174651612)[&rate=0.0015699249985480289]:16.382390317641608)[&rate=0.004221675464377353]:11.918562077232387,31[&rate=0.0025432548420664613]:41.25416156952561)[&rate=0.006001656281628713]:7.0788825004335365,36[&rate=0.002252300263015828]:48.33304406995914)[&rate=0.0014803768565220632]:109.90099644297193,23[&rate=0.0028490045061225866]:158.23404051293107)[&rate=0.002651744749881862]:83.19715414770883,((26[&rate=0.002098271993465976]:23.10133274697045,30[&rate=0.0013948689634752933]:23.10133274697045)[&rate=0.002745605393195131]:132.07443339149717,27[&rate=0.0013294895812155005]:155.17576613846762)[&rate=0.0053466788900084355]:86.25542852217228)[&rate=0.0027481211765763547]:277.1521852066261)[&rate=1.0]:0.0;
tree STATE_9239000 = ((((((1[&rate=0.0029430451774631636]:4.250792183229603,2[&rate=0.002247406902835545]:4.250792183229603)[&rate=0.0036984269384167925]:4.327153183373108,(21[&rate=0.002938270086217073]:1.7964965953039422,22[&rate=0.004140749065710944]:1.7964965953039422)[&rate=0.001505960300321556]:6.781448771298768)[&rate=0.0037999981898072625]:110.7507724419538,((32[&rate=0.0027490963744323063]:25.56215441377678,34[&rate=0.0015734295055861935]:25.56215441377678)[&rate=0.0025379050581780713]:37.18693077383329,(33[&rate=0.003620508504536011]:57.03975326642793,35[&rate=0.0019400293364794485]:57.03975326642793)[&rate=0.0012191802125357633]:5.709331921182141)[&rate=0.006384777174011134]:56.579632620946434)[&rate=0.006017090788806929]:34.31771317163303,13[&rate=0.004141502736629842]:153.64643098018954)[&rate=0.002166855576586937]:290.9570143895522,(((((4[&rate=0.006447325532294201]:26.314939856890767,((5[&rate=0.0021859492968325594]:17.844378376789205,37[&rate=0.005160333984245336]:17.844378376789205)[&rate=0.0019061522542074738]:1.9716193340355375,42[&rate=0.0028027331250315866]:19.815997710824742)[&rate=0.0042475475498362876]:6.498942146066025)[&rate=0.0023741457224868813]:14.51239833422418,31[&rate=0.00261454488542368]:40.82733819111495)[&rate=0.004969628099825696]:9.592032565388834,36[&rate=0.002303744497710516]:50.41937075650378)[&rate=0.001442682959521216]:117.77609538234776,23[&rate=0.002808959862102637]:168.19546613885154)[&rate=0.0029898650368703522]:49.697734252382276,((26[&rate=0.0021570887115219825]:11.125276464645554,30[&rate=0.002433985527763627]:11.125276464645554)[&rate=0.002874246540123876]:106.43477815392148,27[&rate=0.0013880640259860506]:117.56005461856704)[&rate=0.005332491224302089]:100.33314577266678)[&rate=0.0028239020102100187]:226.71024497850792)[&rate=0.010719627385771665]:4.640169426479815,(((((3[&rate=0.002060187558540874]:5.399122739645353,28[&rate=0.005047081826326802]:5.399122739645353)[&rate=0.0030826204344623865]:26.610843828281407,((20[&rate=0.0049734721014771995]:6.20400970782231,(29[&rate=0.004427268685280792]:2.3971451456658817,39[&rate=0.0020250687159270577]:2.3971451456658817)[&rate=0.0026143374609535965]:3.8068645621564285)[&rate=9.343449505309473E-4]:12.198816689913356,40[&rate=0.0026704807053564076]:18.402826397735666)[&rate=0.002283562135004324]:13.607140170191094)[&rate=0.0010624619200780487]:86.81420832132946,6[&rate=8.284255838457572E-4]:118.82417488925623)[&rate=0.003989159747792508]:165.96962071999414,((((7[&rate=6.130496103682822E-4]:42.49801689176457,19[&rate=7.810328602422038E-4]:42.49801689176457)[&rate=0.003468651316944539]:149.28483374831197,(12[&rate=0.0021364975150883225]:60.09695516164354,14[&rate=0.003481314577848802]:60.09695516164354)[&rate=0.009780303478756733]:131.685895478433)[&rate=0.0072435452734916795]:14.81361139724305,((9[&rate=0.0011397492690363446]:23.52918927410344,15[&rate=0.0011361092369115422]:23.52918927410344)[&rate=0.0040090147189680726]:86.85723457230966,(11[&rate=0.0030053663225456297]:20.148418080861973,17[&rate=0.0015037799870462462]:20.148418080861973)[&rate=0.0016842217448095392]:90.23800576555114)[&rate=0.004158445166277401]:96.21003819090647)[&rate=0.001428178178455351]:1.6712326569513323,((8[&rate=0.0025933861239654035]:17.209821245081333,18[&rate=0.0010586151900186557]:17.209821245081333)[&rate=0.002116530890601255]:171.37754152340514,(10[&rate=0.0010959731080855046]:49.35923947916959,16[&rate=0.00355241864566806]:49.35923947916959)[&rate=0.002957635232327004]:139.2281232893169)[&rate=0.0015345374653790323]:19.68033192578443)[&rate=0.007901594583398116]:76.52610091497945)[&rate=0.004821462908305904]:55.82934001568742,(((24[&rate=0.005474103055401856]:10.805367989658208,25[&rate=0.002919953658400874]:10.805367989658208)[&rate=0.0030681357856172245]:197.3462291611433,41[&rate=0.005360956227058298]:208.1515971508015)[&rate=0.004489496329789458]:72.0739202596433,38[&rate=0.003178499473234716]:280.2255174104448)[&rate=0.008710886813106616]:60.39761821449298)[&rate=0.005153454628862632]:108.62047917128376)[&rate=1.0]:0.0;
tree STATE_9240000 = ((((((1[&rate=0.002934449891558489]:5.262794767894419,2[&rate=0.0022408432574571443]:5.262794767894419)[&rate=0.006307926179833093]:3.913590322840025,(21[&rate=0.002948963557299972]:0.4454324042944025,22[&rate=0.004128655835762712]:0.4454324042944025)[&rate=0.0016096544294528035]:8.730952686440041)[&rate=0.0036616722757865944]:109.95940566792588,((32[&rate=0.00209967617261472]:33.2026351312224,34[&rate=0.0012017375865499785]:33.2026351312224)[&rate=0.003142939877764296]:41.699624501275956,(33[&rate=0.004009336942438376]:51.20580969249451,35[&rate=0.001934363400074943]:51.20580969249451)[&rate=0.0012156195462661322]:23.696449940003845)[&rate=0.008399356660346807]:44.233531126161964)[&rate=0.011017751024300852]:16.61257222332678,13[&rate=0.004275988597285588]:135.7483629819871)[&rate=0.004517633186855859]:269.0217896534729,(((((4[&rate=0.004364591519365313]:26.219741551076254,((5[&rate=9.254436127257222E-4]:17.130479201982876,37[&rate=0.0036666953103495583]:17.130479201982876)[&rate=0.003582309759705318]:4.75997380073267,42[&rate=0.0027945476258875576]:21.890453002715546)[&rate=0.004235142410477332]:4.329288548360708)[&rate=0.0021234320142758016]:21.25934588858508,31[&rate=0.0026069089987478225]:47.479087439661335)[&rate=0.00296102076126738]:18.50514188030757,36[&rate=0.001985894948625892]:65.9842293199689)[&rate=0.0026211021973677417]:78.3760666000974,23[&rate=0.002539044975742938]:144.3602959200663)[&rate=0.0035794184344016705]:69.98401170342498,((26[&rate=0.001419048065559475]:9.189627921099316,30[&rate=0.0017128459546961491]:9.189627921099316)[&rate=0.001566444872868216]:162.07556743931286,27[&rate=0.0013115863878873086]:171.26519536041218)[&rate=0.006663323627722035]:43.07911226307911)[&rate=0.0025510566617586166]:190.42584501196873)[&rate=0.008860235409423965]:50.01512302629311,(((((3[&rate=0.0020484327459129]:13.522769636032425,28[&rate=0.0050323416138425645]:13.522769636032425)[&rate=0.0020887022214829236]:21.435696626668406,(20[&rate=0.0020590235148647204]:10.527211375813835,((29[&rate=0.007588568581652677]:3.479518856769767,39[&rate=0.0010116906044501102]:3.479518856769767)[&rate=0.0020488688112671326]:4.069146621666611,40[&rate=0.004230055494226243]:7.548665478436377)[&rate=0.001399301012306652]:2.9785458973774572)[&rate=0.002254460411954401]:24.431254886886997)[&rate=0.002812507379133627]:48.36408640458912,6[&rate=8.260061324660555E-4]:83.32255266728995)[&rate=0.004064996765077464]:211.3891637746394,((((7[&rate=6.112591734701917E-4]:43.90177152433232,19[&rate=7.787518213041809E-4]:43.90177152433232)[&rate=0.003120543840504932]:132.3241591843493,(12[&rate=0.0023492646874889805]:42.85249727396881,14[&rate=0.0038280079169844376]:42.85249727396881)[&rate=0.009272489707485879]:133.3734334347128)[&rate=0.004090696202780111]:27.22777167576237,((8[&rate=0.0015778731405735895]:16.19238664377723,18[&rate=0.0010555234603058696]:16.19238664377723)[&rate=0.002222269258633977]:162.37080322827407,(10[&rate=0.0014116393879263958]:49.05296243469198,16[&rate=0.0037020593754148313]:49.05296243469198)[&rate=0.0029198831051768814]:129.51022743735933)[&rate=0.0010753300573093545]:24.89051251239269)[&rate=8.600157459222308E-4]:18.655842139318082,((9[&rate=0.0011364205838695718]:23.30996893116071,15[&rate=0.0011327911826100562]:23.30996893116071)[&rate=0.0035265186199663]:67.09062857705409,(11[&rate=0.0035611193872198475]:21.899796861446493,17[&rate=0.0013650388855398702]:21.899796861446493)[&rate=0.002031809121648998]:68.50080064676831)[&rate=0.0019074516636262502]:131.70894701554727)[&rate=0.008370806932042186]:72.60217191816727)[&rate=0.005273871477656792]:73.28192761484905,(((24[&rate=0.009621842242652721]:6.06532607936454,25[&rate=0.005132408573751688]:6.06532607936454)[&rate=0.0018452842379385226]:229.48185352044032,41[&rate=0.006007750019760809]:235.54717959980488)[&rate=0.0027467065911395143]:77.93149074740731,38[&rate=0.0025999403739703337]:313.4786703472122)[&rate=0.009693833374106247]:54.51497370956622)[&rate=0.001004009264515689]:86.79163160497473)[&rate=1.0]:0.0;
tree STATE_9241000 = ((((((1[&rate=0.002642721141448638]:3.230199002783163,2[&rate=0.002018069508764853]:3.230199002783163)[&rate=0.005680822808421738]:5.375100373049445,(21[&rate=0.009222441419082654]:1.487420840717748,22[&rate=0.0037182049331842895]:1.487420840717748)[&rate=0.0014496304071764587]:7.11787853511486)[&rate=0.003331367977121158]:125.35147996598255,(((32[&rate=0.002229237016167475]:26.411168822350398,34[&rate=0.0012758909907896545]:26.411168822350398)[&rate=0.0025947405959761724]:36.09312393511834,35[&rate=0.0018328270430815559]:62.50429275746874)[&rate=0.0010947685574801724]:4.133851729936644,33[&rate=0.003117449637233885]:66.63814448740538)[&rate=0.0077440291033035995]:67.31863485440977)[&rate=0.005896214125148091]:47.48771981701768,13[&rate=0.0038508905875563925]:181.44449915883283)[&rate=0.004177316206355039]:244.85272988739953,(((((4[&rate=0.003930685037972879]:25.909707932820194,((5[&rate=8.334405053579115E-4]:19.46731058824116,37[&rate=0.00600832983406221]:19.46731058824116)[&rate=0.002620659120847215]:2.1291872118033552,42[&rate=0.002505521653753205]:21.596497800044514)[&rate=0.0038141051301096795]:4.31321013277568)[&rate=0.0028715551789725434]:20.716072513983587,31[&rate=0.0026967146606570354]:46.62578044680378)[&rate=0.002681453757101569]:19.36728652363349,36[&rate=0.0013592178293013353]:65.99306697043727)[&rate=0.0014890986171243064]:102.3474494881327,23[&rate=0.0022925267486771073]:168.34051645856997)[&rate=0.0029304288124393798]:95.67524264404383,((26[&rate=0.0010614154840204771]:6.5710972683643565,30[&rate=0.0012811695830459832]:6.5710972683643565)[&rate=0.001436695891184751]:167.60053309699913,27[&rate=0.0011811948420298668]:174.17163036536348)[&rate=0.003933053713785627]:89.84412873725032)[&rate=0.004358330453388196]:162.28146994361856)[&rate=0.00421093727231135]:73.24344835384608,(((((3[&rate=0.0018447875152397318]:11.041662733391874,28[&rate=0.0019052022259787044]:11.041662733391874)[&rate=0.0035610860451679317]:13.338544791907022,((20[&rate=0.003103071984197671]:9.679263903072084,39[&rate=9.111132402279611E-4]:9.679263903072084)[&rate=0.0018430300601758496]:3.3107403577427554,(29[&rate=0.006834149965143903]:5.16871656036709,40[&rate=0.003112754534671498]:5.16871656036709)[&rate=0.0019665344456969267]:7.821287700447749)[&rate=0.0031864797447815826]:11.390203264484057)[&rate=0.002121267387574719]:84.95998836143237,6[&rate=7.438886162281897E-4]:109.34019588673127)[&rate=0.003685621363221641]:277.14297396096424,((((7[&rate=0.0014626511263765927]:38.417407235624516,19[&rate=9.748198205812561E-4]:38.417407235624516)[&rate=0.002722281527257572]:163.9797968681207,(12[&rate=0.0021157122071256405]:42.559568355805865,14[&rate=0.0034474459696417817]:42.559568355805865)[&rate=0.009928875445629792]:159.83763574793937)[&rate=0.0052628051241114205]:54.67256986491893,((8[&rate=0.0010756906681434425]:20.059243124256625,18[&rate=0.001609230873684623]:20.059243124256625)[&rate=0.0019598799150050954]:208.76270292326632,(10[&rate=0.003939631497008527]:49.656746962704226,16[&rate=0.0038854339268136443]:49.656746962704226)[&rate=0.0024749533663273857]:179.1651990848187)[&rate=0.0035610916723909126]:28.24782792114121)[&rate=6.849889046072664E-4]:35.052632314141306,((9[&rate=0.0010234431711401558]:21.85928980863425,15[&rate=4.6629545801263436E-4]:21.85928980863425)[&rate=0.00296952654331036]:128.91667298313627,(11[&rate=0.0032070902007554436]:20.536878781705873,17[&rate=0.001229333352084784]:20.536878781705873)[&rate=0.001713265118425958]:130.23908401006466)[&rate=0.0016670269820979252]:141.34644349103493)[&rate=0.00812424222304786]:94.36076356489008)[&rate=0.004799573024272939]:68.13265247989426,(((24[&rate=0.0023269375510136365]:18.01963950688128,25[&rate=0.005199109833306114]:18.01963950688128)[&rate=0.0016114110219431798]:229.23589984806867,41[&rate=0.0052550028112993965]:247.25553935494995)[&rate=0.0035900859548214127]:136.38247733487614,38[&rate=0.0024355677415566954]:383.6380166898261)[&rate=0.007024510067121014]:70.97780563776371)[&rate=0.0015684717727390707]:44.92485507248864)[&rate=1.0]:0.0;
tree STATE_9242000 = (((((((1[&rate=0.0016623301710117894]:2.1286914109986803,2[&rate=0.0031144051343105347]:2.1286914109986803)[&rate=0.0033591596357953144]:9.935907749298805,(21[&rate=0.0011259337056770669]:1.2713485298281844,22[&rate=0.002377405316883129]:1.2713485298281844)[&rate=7.215014013557889E-4]:10.7932506304693)[&rate=0.0032841873723855894]:94.41132436340837,((32[&rate=0.0020768722372753855]:28.172274721503307,34[&rate=0.0011886858853625525]:28.172274721503307)[&rate=0.0019905727051732847]:42.415242816441356,(33[&rate=0.003382025200208696]:66.88917345288368,35[&rate=0.001707661734112758]:66.88917345288368)[&rate=0.002325080641753629]:3.698344085060981)[&rate=0.008054484063452607]:35.888405985761196)[&rate=0.004814761991431069]:66.14402510066779,13[&rate=0.002032998446170689]:172.61994862437365)[&rate=0.003785968667954591]:204.71715892136007,(((((4[&rate=0.0018605167022210135]:40.76464942501954,((5[&rate=7.764761818733558E-4]:10.511239931195774,37[&rate=0.0055976701149468905]:10.511239931195774)[&rate=0.0024415412678720724]:16.41066633449065,42[&rate=0.002334273261683751]:26.921906265686424)[&rate=0.003553417154290968]:13.842743159333118)[&rate=0.0031177284439912914]:20.06866585517343,31[&rate=0.001334105830190517]:60.83331528019297)[&rate=0.001969188952137403]:18.368268683297437,36[&rate=0.00118687792474578]:79.2015839634904)[&rate=0.0021600873436890427]:81.15336015474415,23[&rate=0.0029192183026235793]:160.35494411823456)[&rate=0.0028110564630303295]:104.40583421704704,((26[&rate=9.888694358682836E-4]:26.746630286566436,30[&rate=0.0011936036944047669]:26.746630286566436)[&rate=0.0014724516413008868]:127.09790170832869,27[&rate=0.001147736077393028]:153.84453199489514)[&rate=0.00353088314828395]:110.91624634038646)[&rate=0.005792593595533637]:112.57632921045212)[&rate=0.0036342645097609447]:107.9071469761709,((((3[&rate=0.0018564635812458271]:16.078745854699154,28[&rate=0.0026047810571237923]:16.078745854699154)[&rate=9.206584307210813E-4]:14.338651016183007,(20[&rate=0.002456944384315218]:14.533461436811947,((29[&rate=0.0014499188356229742]:10.319372217229137,40[&rate=0.002900002748429844]:10.319372217229137)[&rate=0.006122099751115361]:2.5349217684748417,39[&rate=0.0012013088433918979]:12.854293985703979)[&rate=0.0017273588187293096]:1.6791674511079684)[&rate=0.0033344595255242596]:15.883935434070214)[&rate=0.0019187315516109537]:74.73885811745258,6[&rate=7.830341834313357E-4]:105.15625498833474)[&rate=0.0032608224242349896]:236.31956604994002,((((7[&rate=7.888823637240984E-4]:40.877764251847466,19[&rate=9.081924473713366E-4]:40.877764251847466)[&rate=0.0025362179456071715]:170.8167105740385,((10[&rate=0.002129967317367686]:56.33569012137217,16[&rate=9.535520494394331E-4]:56.33569012137217)[&rate=0.002484722984349903]:146.6722617760617,(12[&rate=0.002065959340618393]:55.129845703991776,14[&rate=0.0038150777097352034]:55.129845703991776)[&rate=0.006459858810679812]:147.8781061934421)[&rate=0.0012218155719446466]:8.686522928452064)[&rate=0.003454354101996665]:7.304632549243252,(8[&rate=0.0019186324166781052]:21.532674878017534,18[&rate=0.0014235452491857727]:21.532674878017534)[&rate=0.002187321885003482]:197.46643249711167)[&rate=0.007043096748196456]:15.403343084607968,((9[&rate=0.0014634146358829124]:23.41424438180557,15[&rate=8.320127192130202E-4]:23.41424438180557)[&rate=0.0027367777112739734]:53.453799591889194,(11[&rate=0.005126162180661337]:22.031942310789137,17[&rate=0.0014605296714806646]:22.031942310789137)[&rate=0.0032889576885474807]:54.836101662905634)[&rate=0.0019038727891069387]:157.5344064860424)[&rate=0.006608362092935193]:107.0733705785376)[&rate=0.0029778757672391824]:143.76843348362985)[&rate=0.0030501000428246636]:10.873969641210238,(((24[&rate=0.001513828771439308]:22.111361795711574,25[&rate=0.0022894207201622674]:22.111361795711574)[&rate=0.002138838539631767]:203.48146678521636,41[&rate=0.004895831786936298]:225.59282858092791)[&rate=0.0022592694387109044]:140.30044657772385,38[&rate=0.0023240048947199806]:365.89327515865176)[&rate=0.005370238909438457]:130.2249490044631)[&rate=1.0]:0.0;
tree STATE_9243000 = ((((((1[&rate=0.003918134279773598]:3.816708581249881,2[&rate=0.002487248906512086]:3.816708581249881)[&rate=0.0017761770685762964]:18.338378760709542,(21[&rate=0.0013919596977058637]:0.8764882426618812,22[&rate=0.002939118323684862]:0.8764882426618812)[&rate=7.69874990949863E-4]:21.27859909929754)[&rate=0.006283040869077332]:62.77162271776758,((32[&rate=0.0037048725695968815]:18.721329601794864,34[&rate=0.002010782496570203]:18.721329601794864)[&rate=0.0029194521997677227]:37.12189940561265,(33[&rate=0.005156806365529834]:43.245401418970275,35[&rate=0.001971683590702196]:43.245401418970275)[&rate=0.0017063800673996082]:12.59782758843724)[&rate=0.007040458451896011]:29.083481052319485)[&rate=0.003863780904215137]:134.808434121162,13[&rate=0.0025133379413304828]:219.73514418088902)[&rate=0.004524897501562717]:147.6117942373722,(((((4[&rate=0.0022215736831434235]:43.86163675602383,((5[&rate=0.0012537226651503064]:18.89490545713051,37[&rate=0.006920239763507443]:18.89490545713051)[&rate=0.008959748143709634]:0.675531149427897,42[&rate=0.002715239013799367]:19.570436606558406)[&rate=0.003978807912715661]:24.29120014946542)[&rate=0.001632152722657874]:10.505596113119509,31[&rate=0.001305071276048916]:54.367232869143336)[&rate=0.004097830193067571]:14.394095124492537,36[&rate=6.474542444604242E-4]:68.76132799363587)[&rate=0.0034201314410638554]:66.22622089256608,23[&rate=0.0038617466389971205]:134.98754888620195)[&rate=0.0032057595755642667]:98.55352628597979,((26[&rate=0.0016762829770376813]:11.703372226916182,30[&rate=0.0010394021784529122]:11.703372226916182)[&rate=0.002109009127947132]:126.51243552661582,27[&rate=0.0015761078730392917]:138.215807753532)[&rate=0.0037409011262487988]:95.32526741864973)[&rate=0.004350457743267582]:133.8058632460795)[&rate=0.0031692156032556416]:104.60731906989764,(((((3[&rate=0.0050233177154305085]:5.939778672902669,28[&rate=0.007048154868847324]:5.939778672902669)[&rate=9.532045402815447E-4]:39.55049174801309,((20[&rate=0.0031552747698101735]:11.50572478593592,40[&rate=0.004823366297531181]:11.50572478593592)[&rate=0.001417743295316551]:2.645445761837623,(29[&rate=0.0017370933160254004]:12.714346842312635,39[&rate=0.0017617829748995393]:12.714346842312635)[&rate=0.0023380860803730624]:1.4368237054609079)[&rate=0.0024394839735432544]:31.339099873142214)[&rate=0.0020779627015731386]:32.58959362811816,6[&rate=0.0010700773636688051]:78.07986404903392)[&rate=0.00577334507045633]:180.84970134705202,(((7[&rate=9.75272745655834E-4]:37.169443492196635,19[&rate=0.0011227723960409582]:37.169443492196635)[&rate=0.003197735140943255]:155.96527070341648,((8[&rate=0.0023719504845334076]:19.579288563418505,18[&rate=0.0017598883526099176]:19.579288563418505)[&rate=0.0027041236037398265]:163.40689826734973,(((9[&rate=9.671113874421809E-4]:21.290167145642556,15[&rate=0.0018402099485178532]:21.290167145642556)[&rate=0.003383400156221978]:51.97933844341222,(11[&rate=0.004761036835643794]:20.03326379835469,17[&rate=0.001123065176554601]:20.03326379835469)[&rate=0.004066044498754336]:53.236241790700085)[&rate=0.0023537035783158383]:103.33215459518524,(10[&rate=0.0026332177891698716]:51.22506792835685,16[&rate=0.002792282108811794]:51.22506792835685)[&rate=0.003071792092864311]:125.37659225588317)[&rate=0.006576008279485222]:6.384526646528229)[&rate=0.0017907975910709504]:10.148527364844853)[&rate=0.002643701230588756]:13.506523190763119,(12[&rate=0.0018385252073432707]:40.5949199019755,14[&rate=0.005824132432238677]:40.5949199019755)[&rate=0.007228644215430726]:166.04631748440073)[&rate=0.017627721930894204]:52.288328009709716)[&rate=0.0020842981415621067]:159.41762738193984,(((24[&rate=0.0023146197791808296]:12.350299278993374,25[&rate=0.003500487361434088]:12.350299278993374)[&rate=0.0027221937878767334]:162.7797951153307,41[&rate=0.006339033702287412]:175.13009439432406)[&rate=0.0025946453360455855]:132.2297923595377,38[&rate=0.0028664285850129945]:307.35988675386176)[&rate=0.00591401425103205]:110.98730602416401)[&rate=0.0014806548480173463]:53.6070647101331)[&rate=1.0]:0.0;
tree STATE_9244000 = ((((((1[&rate=0.001871123259367295]:7.219704820409116,2[&rate=0.0014698823832844789]:7.219704820409116)[&rate=0.0014903087004739166]:19.219907139910912,(21[&rate=0.0028532212678153814]:0.32362074050719963,22[&rate=0.002326110206599276]:0.32362074050719963)[&rate=4.140238393663349E-4]:26.11599121981283)[&rate=0.005421498566221295]:63.816818841367,((32[&rate=0.0029321520775118567]:20.243060531614965,34[&rate=0.001591396185476794]:20.243060531614965)[&rate=0.0023900796709808167]:36.238569257156435,(33[&rate=0.009234673555745126]:34.611499756819946,35[&rate=0.0011535287063614529]:34.611499756819946)[&rate=0.0027040187323897013]:21.870130031951454)[&rate=0.009020806824377116]:33.77480101291563)[&rate=0.0018070346485989262]:124.11436760923095,13[&rate=0.0032427692589659645]:214.37079841091798)[&rate=0.00348223994772997]:205.72929723851172,(((((4[&rate=0.0026096070831903156]:29.22603968383972,((5[&rate=0.0010391414423541344]:17.344136744000444,37[&rate=0.005476894284022218]:17.344136744000444)[&rate=0.003004801142479551]:4.202475677758368,42[&rate=0.0014678495260959325]:21.546612421758812)[&rate=0.002346498667119222]:7.679427262080907)[&rate=0.0014028756036865184]:36.71508174618073,31[&rate=0.0012931997965644822]:65.94112143002044)[&rate=0.0014822076749901197]:31.006722878378753,36[&rate=4.392609682278673E-4]:96.9478443083992)[&rate=0.00315080677951426]:46.963955009426,23[&rate=0.002930837840228699]:143.9117993178252)[&rate=0.0027574921138799643]:134.37382031499877,((26[&rate=0.0021036255770538054]:16.73816906712828,30[&rate=0.0014572565453713736]:16.73816906712828)[&rate=0.001790302893071395]:143.25458201786384,27[&rate=0.0012151216013849071]:159.9927510849921)[&rate=0.00321143331349538]:118.29286854783186)[&rate=0.0052527460964405534]:141.81447601660574)[&rate=0.002686226963839862]:48.974018757826116,(((((3[&rate=0.0017448583540986395]:12.543596420735676,28[&rate=0.003110029223743523]:12.543596420735676)[&rate=0.0024477074171096974]:17.506129367472703,(20[&rate=0.0020894767973643888]:12.064137850265993,((29[&rate=0.004142790472839351]:6.502168909342988,39[&rate=0.0013943301727491113]:6.502168909342988)[&rate=0.002180646875449124]:3.1936141824860123,40[&rate=0.004855628582259744]:9.695783091829)[&rate=0.0011345806103005365]:2.3683547584369933)[&rate=0.001633728335940981]:17.985587937942384)[&rate=0.0015820123238021596]:53.218394165869654,6[&rate=0.001017721529827774]:83.26811995407803)[&rate=0.002257245746913784]:219.6991375140658,((((7[&rate=7.718613673193559E-4]:40.64784483363485,19[&rate=0.0010378114306846434]:40.64784483363485)[&rate=0.003839139641145031]:121.31275648043481,(12[&rate=0.002451836463369333]:44.69692780920075,14[&rate=0.004609400644718755]:44.69692780920075)[&rate=0.005602638462553989]:117.2636735048689)[&rate=0.0028225304221459117]:21.503030017538407,((8[&rate=0.0018772358319948483]:20.230378724992512,18[&rate=0.001392830709386125]:20.230378724992512)[&rate=0.002185764108385172]:151.66750176096804,((9[&rate=7.644901208655988E-4]:22.048193370554852,15[&rate=0.002325297798175973]:22.048193370554852)[&rate=0.004228385291207965]:55.474510039117064,(11[&rate=0.002378143868139228]:20.712729044508947,17[&rate=8.888289215685477E-4]:20.712729044508947)[&rate=0.003217994843363197]:56.80997436516297)[&rate=0.0019266310431541112]:94.37517707628862)[&rate=0.004661022724195355]:11.565750845647528)[&rate=0.0027006369331320458]:14.08900468483111,(10[&rate=0.00207399550826683]:56.594410857177905,16[&rate=0.002199278987074608]:56.594410857177905)[&rate=0.0024480506337551163]:140.95822515926127)[&rate=0.004709749048152963]:105.41462145170465)[&rate=0.003185432255834316]:104.6776355432799,(((24[&rate=0.0014501602798473877]:17.426031636390277,25[&rate=0.0019686496720537836]:17.426031636390277)[&rate=0.005332729515245119]:121.69355925659379,41[&rate=0.0069057461616977185]:139.11959089298406)[&rate=0.001891044129686782]:188.46451662485774,38[&rate=0.002248311666881328]:327.5841075178418)[&rate=0.003674025659471367]:80.06078549358193)[&rate=0.0031399289097973843]:61.42922139583209)[&rate=1.0]:0.0;
tree STATE_9245000 = ((((((1[&rate=0.0020664589107668597]:12.975007713394254,2[&rate=0.0022951014323271467]:12.975007713394254)[&rate=0.0015404042804446122]:12.211563758053918,(21[&rate=0.004655670312208853]:0.2590471305542504,22[&rate=0.0026605414227356084]:0.2590471305542504)[&rate=4.572458002674668E-4]:24.92752434089392)[&rate=0.0056748465967791]:60.91070017152728,((32[&rate=0.003238253684231789]:20.089818001348775,34[&rate=0.0017575297680554242]:20.089818001348775)[&rate=0.0032158929095400246]:30.633773346934277,(33[&rate=0.010198726012173769]:38.409432303601314,35[&rate=0.0011456004551655865]:38.409432303601314)[&rate=0.002376039168866708]:12.314159044681737)[&rate=0.007530200132177481]:35.373680294692406)[&rate=0.002285981322050519]:123.45284947337278,13[&rate=0.002496047278118893]:209.55012111634824)[&rate=0.003631416383967339]:203.80699445090244,(((((4[&rate=0.0020699911230914374]:52.92940068932437,((5[&rate=0.0015464245416404625]:11.82348049283878,37[&rate=0.006048653898072329]:11.82348049283878)[&rate=0.0011408990777771212]:12.03235920931202,42[&rate=0.001621085472419129]:23.8558397021508)[&rate=0.0011590954906736148]:29.07356098717357)[&rate=0.0024371663782153494]:15.013874281117864,31[&rate=0.001428203208759318]:67.94327497044223)[&rate=0.0016424989216085103]:31.710744629751787,36[&rate=5.017817337638555E-4]:99.65401960019402)[&rate=0.002113752698176037]:92.13618948462697,23[&rate=0.0024448292492596116]:191.790209084821)[&rate=0.0030453601180840495]:85.2047885896857,((26[&rate=0.0037577376515643057]:6.636277715675679,30[&rate=0.0016093866389509115]:6.636277715675679)[&rate=0.0020837574084713794]:153.77871258861634,27[&rate=0.0014103454482516315]:160.41499030429202)[&rate=0.003605891034895757]:116.58000737021467)[&rate=0.004866835723431131]:136.36211789274398)[&rate=0.003867736697238715]:58.59091164810809,(((((3[&rate=0.0019419666539633835]:18.517966744284724,28[&rate=0.002339427819953789]:18.517966744284724)[&rate=0.0026378045299950198]:22.02593117021114,(20[&rate=0.0023591254673957012]:14.58322750073924,((29[&rate=0.00391633222477417]:6.0365114567564895,39[&rate=0.00131811160214668]:6.0365114567564895)[&rate=0.00251979349231934]:6.141034479486329,40[&rate=0.004555779137730544]:12.177545936242819)[&rate=0.0012530249946931028]:2.4056815644964207)[&rate=0.0018042811774565464]:25.960670413756624)[&rate=0.0018166415071700197]:51.00600919080052,6[&rate=0.001041980501934862]:91.54990710529638)[&rate=0.003907106691651942]:244.39388094475686,((((7[&rate=9.419133393120494E-4]:37.624697145268506,19[&rate=0.0012664559617063173]:37.624697145268506)[&rate=0.003439272178237696]:121.85765687621338,(12[&rate=0.0027077955886165924]:45.8087119413731,14[&rate=0.005090598381420595]:45.8087119413731)[&rate=0.0068909091687805275]:113.67364208010878)[&rate=0.009272547077630196]:51.215435281596825,((8[&rate=0.0020732096045603774]:20.35119611032335,18[&rate=0.001538235076813664]:20.35119611032335)[&rate=0.0024679837644213634]:147.9791870560352,((9[&rate=9.298698071788572E-4]:20.138774703890913,15[&rate=0.0028283219837754356]:20.138774703890913)[&rate=0.004137880489818621]:57.63967385848075,(11[&rate=0.0026264098651970253]:20.8364270632283,17[&rate=0.0015755280504199756]:20.8364270632283)[&rate=0.0021210587079992984]:56.942021499143365)[&rate=0.0023552557031124594]:90.55193460398687)[&rate=0.0034030063286968355]:42.36740613672018)[&rate=0.0035206224189672855]:7.566930934305304,(10[&rate=8.913885683348513E-4]:57.52289670700722,16[&rate=7.840637128349946E-4]:57.52289670700722)[&rate=0.0026875908086809574]:160.7418235303768)[&rate=0.005208955937091419]:117.67906781266922)[&rate=0.0034979884413351126]:90.3084120096965,(((24[&rate=0.0022834580622181785]:24.996392167486313,25[&rate=0.0017505749377999754]:24.996392167486313)[&rate=0.003475336154770176]:117.36498633136404,41[&rate=0.008024813736743866]:142.36137849885034)[&rate=0.0020367236787730996]:138.50128562730305,38[&rate=0.002533879438065402]:280.8626641261534)[&rate=0.005274434879507598]:145.38953593359633)[&rate=0.002608932995138658]:45.69582715560904)[&rate=1.0]:0.0;
tree STATE_9246000 = ((((((1[&rate=0.002259674665910809]:4.609797509102451,2[&rate=0.002525061221778334]:4.609797509102451)[&rate=0.0012226200638338332]:10.428006418214924,(21[&rate=0.005090979647607581]:1.1341983970166876,22[&rate=0.0029093044237356387]:1.1341983970166876)[&rate=0.0013597299895723959]:13.903605530300688)[&rate=0.00519649079979569]:84.25106536047772,((32[&rate=0.003541033298037094]:22.676115829542937,34[&rate=0.0019218603722370386]:22.676115829542937)[&rate=0.004567028019170147]:18.00839735645075,(33[&rate=0.00927864422113792]:28.127723022241817,35[&rate=0.0018632125258815913]:28.127723022241817)[&rate=0.002520946869154513]:12.55679016375187)[&rate=0.007036835626609312]:58.60435610180141)[&rate=0.002409195018316795]:107.13403278984241,13[&rate=0.0026257613607902452]:206.4229020776375)[&rate=0.0041279030630904075]:230.5344934367286,(((((4[&rate=0.00274199541015059]:36.69432549554196,((5[&rate=0.0011569601105454132]:20.100445832146395,37[&rate=0.004062069883842719]:20.100445832146395)[&rate=0.0033431455687203296]:8.761077239420647,42[&rate=0.00198814431303611]:28.861523071567042)[&rate=0.002884537425728408]:7.832802423974918)[&rate=0.0038038231261379022]:13.55790246025861,31[&rate=0.002142334336900637]:50.25222795580057)[&rate=0.0017960740388335318]:25.40964696177432,36[&rate=5.486987743599566E-4]:75.66187491757489)[&rate=0.002637795753374704]:95.78203472090325,23[&rate=0.0025496913308308295]:171.44390963847815)[&rate=0.003512845718428371]:103.76780815309525,((26[&rate=0.006670823737742905]:2.29003899875411,30[&rate=0.0013044116984327685]:2.29003899875411)[&rate=0.0023161009044638387]:178.37120270839083,27[&rate=0.00157849153082661]:180.66124170714494)[&rate=0.0029884231654048166]:94.55047608442845)[&rate=0.004857066458231322]:161.74567772279272)[&rate=0.0018028013551289572]:43.750974086984,(((((3[&rate=0.0021235422718258556]:16.259433395878954,28[&rate=0.0025581664120845143]:16.259433395878954)[&rate=0.0016473170704688163]:18.92992731344229,(20[&rate=0.0014373780637838604]:13.611714664328066,((29[&rate=0.004282512788182284]:7.063905203213308,39[&rate=0.0014413562150667892]:7.063905203213308)[&rate=0.002755396436025884]:5.53541104366345,40[&rate=0.003252575859472232]:12.599316246876757)[&rate=0.001370183951642325]:1.0123984174513083)[&rate=0.003024192443988212]:21.577646044993177)[&rate=0.002188272133236089]:47.9421446624845,6[&rate=0.001213791668375013]:83.13150537180574)[&rate=0.002940474083652921]:233.30967620517856,((7[&rate=0.0024848838695248343]:40.63832381216705,19[&rate=6.605178645353649E-4]:40.63832381216705)[&rate=0.0028431206118597033]:179.93627947820355,(((8[&rate=0.0019960195317970425]:18.560583403933485,18[&rate=0.0014809632615349873]:18.560583403933485)[&rate=0.0023298573258583124]:148.14060604042814,((9[&rate=0.0010168134652615373]:22.731486253156486,15[&rate=0.0026392278232828825]:22.731486253156486)[&rate=0.004278090369632693]:39.43262151515319,(11[&rate=0.0015754627310525997]:23.520536672519373,17[&rate=0.0017228413313307492]:23.520536672519373)[&rate=0.002202074205521991]:38.64357109579031)[&rate=0.0024194433982882954]:104.53708167605195)[&rate=0.003591895901345146]:51.97512720834226,((10[&rate=0.0022223164266293983]:59.693250197752306,16[&rate=0.0016685513079356406]:59.693250197752306)[&rate=0.0030394829840230606]:134.48023249981026,(12[&rate=0.0029609768963619544]:48.61571712586632,14[&rate=0.0023805401057369097]:48.61571712586632)[&rate=0.0072965808700304335]:145.55776557169625)[&rate=0.0013130121260668383]:24.502833955141313)[&rate=0.0020168804791521073]:1.8982866376667005)[&rate=0.005695997972939683]:95.86657828661373)[&rate=0.0046279878533636585]:97.98006584902043,(((24[&rate=0.0019210735642328982]:22.34690279564196,25[&rate=0.0023832423572682972]:22.34690279564196)[&rate=0.0036412274125880613]:135.41604206319784,41[&rate=0.008775140993654632]:157.7629448588398)[&rate=0.0022211349555889106]:197.26174696545465,38[&rate=0.003001363817635968]:355.02469182429445)[&rate=0.005471915607958774]:59.396555601710304)[&rate=0.0034406193369156523]:66.28712217534536)[&rate=1.0]:0.0;
tree STATE_9247000 = (((((((1[&rate=0.0023231871077753177]:12.032667194314882,2[&rate=0.0017541919654593527]:12.032667194314882)[&rate=0.0012569841193760187]:23.092347230038264,(21[&rate=0.0033796250582856673]:1.673742297238392,22[&rate=0.0029910759419396497]:1.673742297238392)[&rate=8.286042554361695E-4]:33.451272127114756)[&rate=0.005342548028652769]:87.50519773724051,(((32[&rate=0.0030145738885983438]:24.147074428666382,34[&rate=0.0016361297982962317]:24.147074428666382)[&rate=0.0064766728755605105]:16.994662775410102,33[&rate=0.007162580160529684]:41.141737204076485)[&rate=0.004410051190878986]:12.073522028062335,35[&rate=0.0014382930043084702]:53.21525923213882)[&rate=0.007234619236961462]:69.41495292945484)[&rate=0.002655174655016354]:79.87526811540774,13[&rate=0.0036818072472146668]:202.5054802770014)[&rate=0.004531403084883253]:154.66429270148333,(((((4[&rate=0.0027605928695626724]:39.346396856446816,(5[&rate=0.0014546091244612522]:36.03362134705352,(37[&rate=0.0026738639714570115]:26.908189281634307,42[&rate=0.0020195574089095043]:26.908189281634307)[&rate=0.0023469039497988117]:9.125432065419211)[&rate=0.004954139128074864]:3.3127755093932976)[&rate=0.0025977030784087893]:13.745037143020532,31[&rate=0.0022025487062872578]:53.09143399946735)[&rate=0.00275361378382877]:29.024600478401787,36[&rate=6.583215177300016E-4]:82.11603447786914)[&rate=0.0024311907029599756]:90.26971995685224,23[&rate=0.002703899554001199]:172.38575443472138)[&rate=0.0053725130822160185]:73.88554076746496,((26[&rate=0.004769573651384319]:3.6064028987636028,30[&rate=0.0013410746629797924]:3.6064028987636028)[&rate=0.0022635875219844176]:116.32557187790219,27[&rate=0.0015436685686324202]:119.9319747766658)[&rate=0.0023164579740306054]:126.33932042552054)[&rate=0.005339390186660389]:110.89847777629839)[&rate=0.0035635349367572028]:112.64755619583315,(((24[&rate=0.0019750689799918333]:14.940416563732846,25[&rate=0.005131428977027652]:14.940416563732846)[&rate=0.003743571014455297]:149.18432385417964,41[&rate=0.00902178297297147]:164.12474041791248)[&rate=0.002283564165805864]:154.75200309127783,38[&rate=0.0030857228396923616]:318.8767435091903)[&rate=0.004460747517140758]:150.94058566512757)[&rate=0.005985000622499364]:13.680497848428388,((((3[&rate=0.002851101672532663]:12.285348781422591,28[&rate=0.0034346349648316124]:12.285348781422591)[&rate=0.0019297268215707044]:13.817016955657735,((20[&rate=0.0029310007887856137]:8.488438252782654,(29[&rate=0.006157416223177403]:3.9261182130571637,39[&rate=0.0014818682649633964]:3.9261182130571637)[&rate=0.00283284207835521]:4.56232003972549)[&rate=0.001408695570100148]:1.62957777288322,40[&rate=0.002333287064232321]:10.118016025665874)[&rate=0.004088735292844441]:15.984349711414453)[&rate=0.002895687820707063]:29.02703830963504,6[&rate=0.0023430508882286614]:55.129404046715365)[&rate=0.003116935318100882]:297.220848025096,(((7[&rate=0.0010228789522513141]:41.363331703379735,19[&rate=6.790829717628084E-4]:41.363331703379735)[&rate=0.0028133181203092404]:176.29869887689512,(((8[&rate=0.0018964525586917128]:18.314169452403945,18[&rate=0.0015225885425857006]:18.314169452403945)[&rate=0.002556167068986743]:123.42238011100767,((9[&rate=0.0010453929360471881]:22.431717275675418,15[&rate=0.0027134083264421212]:22.431717275675418)[&rate=0.0038682383542747744]:74.3969332011257,(11[&rate=0.002931063750275429]:23.265923664948197,17[&rate=0.0017712650542447788]:23.265923664948197)[&rate=0.0019875719024114104]:73.56272681185291)[&rate=0.004391065876904903]:44.9078990866105)[&rate=0.0023799856558804865]:66.49078249996279,(12[&rate=0.004350537158744885]:50.66027610171152,14[&rate=0.0024474497000040144]:50.66027610171152)[&rate=0.007757543147310206]:157.5670559616629)[&rate=0.0041223225745626105]:9.434698516900454)[&rate=0.0024287155744866095]:13.020467448763583,(10[&rate=0.0026981869475265347]:54.204705837204216,16[&rate=0.0020258426326707135]:54.204705837204216)[&rate=0.00251555904965473]:176.47779219183423)[&rate=0.004543882315244682]:121.66775404277294)[&rate=0.0030671574053097042]:131.14757495093488)[&rate=1.0]:0.0;
tree STATE_9248000 = ((((((1[&rate=0.002623201852801972]:4.352928808961155,2[&rate=0.0034718420280447308]:4.352928808961155)[&rate=0.0013985650414104773]:10.901076328112467,(21[&rate=0.003302570426793596]:0.0042090304247497014,22[&rate=0.0018597742540354617]:0.0042090304247497014)[&rate=0.001088459726702886]:15.249796106648873)[&rate=0.0025086730000310965]:82.11517966880433,(((32[&rate=0.00294584233522024]:21.56247317684025,34[&rate=0.003753946834217447]:21.56247317684025)[&rate=0.006800747185527595]:9.63501139061497,35[&rate=0.003002607736165324]:31.19748456745522)[&rate=9.56515015956779E-4]:7.893150694419191,33[&rate=0.004869277498765398]:39.09063526187441)[&rate=0.008045071703313197]:58.27854954400354)[&rate=0.0027875842526963552]:71.25130855516827,13[&rate=0.0037100920361685277]:168.62049336104621)[&rate=0.004340172111936325]:197.05520818040873,(((((4[&rate=0.0026976520218069495]:33.371007009841826,((5[&rate=0.0011954664223678968]:19.899907491320047,37[&rate=0.004476468247213716]:19.899907491320047)[&rate=0.0043382148045542955]:4.425913471819239,42[&rate=0.001978716774827304]:24.325820963139286)[&rate=0.005001500103578083]:9.04518604670254)[&rate=0.002538476078655467]:17.994650608651718,31[&rate=0.002152331130082853]:51.36565761849354)[&rate=0.002690832057515184]:27.838091545926687,36[&rate=6.433119467854786E-4]:79.20374916442023)[&rate=0.0036649953930012005]:84.75598499713331,23[&rate=0.002359410384398615]:163.95973416155354)[&rate=0.008400349692924651]:44.000961151181656,((26[&rate=0.00677083244208131]:4.8273853195999195,30[&rate=0.0034378751028916574]:4.8273853195999195)[&rate=0.002560430582245766]:72.70010575230549,27[&rate=0.001811265952361311]:77.5274910719054)[&rate=0.0021492768193554406]:130.4332042408298)[&rate=0.005254166022023423]:157.71500622871974)[&rate=0.0036371429351733696]:87.8998196778515,(((((3[&rate=0.0027860972460249734]:11.085482078363832,28[&rate=0.00435877826786605]:11.085482078363832)[&rate=0.0018857295181587614]:11.629797685120568,(20[&rate=0.0025848622861706335]:14.976923691740842,((29[&rate=0.006017028626967476]:4.308238999439874,39[&rate=0.00144808202799702]:4.308238999439874)[&rate=0.0012555929844680113]:9.776520532838223,40[&rate=0.002386617209495364]:14.084759532278097)[&rate=0.0041488525670527535]:0.8921641594627445)[&rate=0.003995513120012199]:7.738356071743558)[&rate=0.0028296668408194473]:12.293502677776633,6[&rate=0.0037543562052032796]:35.00878244126103)[&rate=0.0030779664633829936]:262.9687457462258,((((7[&rate=9.99557560272193E-4]:35.48233506615268,19[&rate=8.651441153182643E-4]:35.48233506615268)[&rate=0.0049830424103658654]:121.40324693464103,((8[&rate=0.003521908352169935]:25.816944001098022,18[&rate=0.0014878738932137653]:25.816944001098022)[&rate=0.0024529879056304827]:126.4007688038472,((9[&rate=0.0010215582305219725]:19.959905374087167,15[&rate=0.00265154327482377]:19.959905374087167)[&rate=0.003780043457270047]:62.671834866880374,(11[&rate=0.0037756112480469774]:20.702188293745724,17[&rate=0.001730880640689083]:20.702188293745724)[&rate=0.002209875038107927]:61.929551947221825)[&rate=0.004335823934676391]:69.58597256397768)[&rate=0.004669602253753329]:4.667869195848482)[&rate=0.003204371485648644]:17.1471932898408,(10[&rate=0.002833023255125431]:42.66727907822918,16[&rate=0.002127079924356646]:42.66727907822918)[&rate=0.002429227931653946]:131.36549621240533)[&rate=0.0023733414485450836]:20.29319160636439,(12[&rate=0.0038297684122147128]:47.75498443932671,14[&rate=0.002154484655469709]:47.75498443932671)[&rate=0.007722968223347656]:146.5709824576722)[&rate=0.0045516754103933025]:103.65156129048793)[&rate=0.002791074935070337]:133.45161048185997,(((24[&rate=0.001087478362008396]:38.26467403922822,25[&rate=0.0017421379133031097]:38.26467403922822)[&rate=0.004749933771359714]:118.64559730907374,41[&rate=0.00881608850972071]:156.91027134830196)[&rate=0.001997117203342941]:171.2856125731693,38[&rate=0.003015369107489361]:328.19588392147125)[&rate=0.004351050316968158]:103.23325474787555)[&rate=0.0017531694394749425]:22.14638254995964)[&rate=1.0]:0.0;
tree STATE_9249000 = (((((((1[&rate=0.005932921279215492]:1.7190215673137028,2[&rate=0.0032570740152897118]:1.7190215673137028)[&rate=0.0013120498623685932]:7.287146065754529,(21[&rate=0.0030982735487051845]:0.7442346294607494,22[&rate=0.0017447286910516303]:0.7442346294607494)[&rate=0.0012917598896857716]:8.261933003607483)[&rate=0.0049525062541137446]:82.74512754488765,(((32[&rate=0.003385000742481227]:14.42298759655175,34[&rate=0.0027460334616745707]:14.42298759655175)[&rate=0.0031075844878528623]:21.004756724613294,35[&rate=0.0029872179809961943]:35.427744321165044)[&rate=0.001046103967713019]:8.36177374766119,33[&rate=0.005829198605619028]:43.78951806882623)[&rate=0.00569763604870836]:47.96177710912965)[&rate=0.004800875733819739]:41.66614261512939,13[&rate=0.003893734274159151]:133.41743779308527)[&rate=0.004986988139105173]:205.15605523763261,(((((4[&rate=0.0025307753727118235]:39.684611340906166,((5[&rate=0.001175727879918979]:25.53550183388672,37[&rate=0.0034955601331848217]:25.53550183388672)[&rate=0.0022788314023688694]:2.804919451349342,42[&rate=6.839477791665736E-4]:28.34042128523606)[&rate=0.0026901650667323007]:11.344190055670104)[&rate=0.0023928733500150606]:4.320463661676072,31[&rate=0.002398387801266034]:44.00507500258224)[&rate=0.0039642014260485945]:17.404718822638074,36[&rate=0.0012486105881321795]:61.40979382522031)[&rate=0.0030647257357889414]:92.05793577702173,23[&rate=0.0022134573498252203]:153.46772960224203)[&rate=0.007880704387803418]:57.0163932946094,((26[&rate=0.0018999929914454902]:7.64935180211128,30[&rate=0.0019019913893121457]:7.64935180211128)[&rate=0.004362190396016623]:73.17828958064791,27[&rate=0.0019506466579047763]:80.8276413827592)[&rate=0.0018713166339230866]:129.65648151409223)[&rate=0.004929143516393421]:128.08937013386645)[&rate=0.00319698384022001]:85.94608334814097,(((24[&rate=9.795086178886585E-4]:36.53108977330598,25[&rate=0.0015590309982788846]:36.53108977330598)[&rate=0.0043391473010979354]:150.76872084382876,41[&rate=0.006248195959692467]:187.29981061713474)[&rate=0.0018538552905446465]:67.38809875379192,38[&rate=0.002718404321004715]:254.68790937092666)[&rate=0.004646996131591545]:169.8316670079322)[&rate=0.003813072850582716]:22.694774948527083,((((3[&rate=0.0016382567767809734]:16.28911555698472,28[&rate=0.0025630110528259927]:16.28911555698472)[&rate=0.0018810397212452145]:17.816490483625245,((20[&rate=0.0049986255930557656]:9.947272642106396,(29[&rate=0.0030702839561222834]:5.894073650199115,39[&rate=0.0013585037300943544]:5.894073650199115)[&rate=0.0023700804285482846]:4.053198991907282)[&rate=0.003400981269638431]:7.0146395907380406,40[&rate=7.364136299601101E-4]:16.961912232844437)[&rate=0.002566650016901621]:17.143693807765526)[&rate=0.0034634139931204143]:29.926480796655134,6[&rate=0.00267430881799631]:64.0320868372651)[&rate=0.002968867834122209]:227.27805094685644,(((7[&rate=0.0013936224522674541]:36.263100683229716,19[&rate=4.132340766587732E-4]:36.263100683229716)[&rate=0.004888649606089073]:125.53128683398864,(((8[&rate=0.0020168271981675146]:18.612438192416228,18[&rate=0.0017831846211319863]:18.612438192416228)[&rate=0.0023158817630880998]:87.32609594313698,((9[&rate=8.995907983812171E-4]:19.584172369801216,15[&rate=0.002334966191576209]:19.584172369801216)[&rate=0.003048366705375766]:45.91130096712164,(11[&rate=0.0012606384618950935]:22.413769602654714,17[&rate=9.363301370253472E-4]:22.413769602654714)[&rate=0.003730181979520562]:43.081703734268146)[&rate=0.004507497591638253]:40.44306079863034)[&rate=0.0036360601959906755]:9.498347485315435,(10[&rate=0.00234288177703452]:55.27759416988748,16[&rate=0.0017590737329660597]:55.27759416988748)[&rate=0.004408726469896867]:60.159287450981154)[&rate=0.002505834453847953]:46.35750589634972)[&rate=0.006441307583668464]:19.921367891358244,(12[&rate=0.0032864459748369766]:47.475091006502005,14[&rate=0.0032578297423740354]:47.475091006502005)[&rate=0.009110597338200315]:134.2406644020746)[&rate=0.004638892385640438]:109.59438237554494)[&rate=0.003881681777396721]:155.9042135432644)[&rate=1.0]:0.0;
tree STATE_9250000 = (((((((1[&rate=0.0059210478019616425]:2.3074681971512594,2[&rate=0.0013150819552825688]:2.3074681971512594)[&rate=0.0013094240742511397]:17.417506837010055,(21[&rate=0.001483013822870644]:0.2964764080527408,22[&rate=0.003981670064402361]:0.2964764080527408)[&rate=0.0013466683252323474]:19.428498626108574)[&rate=0.005529203695491252]:63.565719275899866,(((32[&rate=0.00431201733032304]:11.532674814145539,34[&rate=0.002572640566123785]:11.532674814145539)[&rate=0.006078102862154014]:16.10533579055643,35[&rate=0.0037365547743619548]:27.638010604701968)[&rate=0.0016684113647433422]:0.8207066936212932,33[&rate=0.008142380641228762]:28.45871729832326)[&rate=0.006235917181909271]:54.83197701173792)[&rate=0.005493722163615393]:57.269182579294466,13[&rate=0.004343695530638652]:140.55987688935565)[&rate=0.004331293986137424]:220.13977310565,(((((4[&rate=0.002554805835849623]:48.94022222252529,(5[&rate=0.001306886072015245]:33.823324729854406,(37[&rate=0.00348856451470658]:27.038248038923342,42[&rate=0.0023345652884973595]:27.038248038923342)[&rate=7.684935068304155E-4]:6.785076690931064)[&rate=0.002724881164356825]:15.116897492670887)[&rate=0.0017697511215065862]:13.681312296967711,31[&rate=0.0017246236226454742]:62.621534519493004)[&rate=0.0031205394577693995]:14.393195921884164,36[&rate=0.0013660747124304587]:77.01473044137717)[&rate=0.005700781608298336]:67.76532235618635,23[&rate=0.002209027586769441]:144.7800527975635)[&rate=0.006924378573816755]:68.83623802342694,((26[&rate=0.0014782263613489206]:4.202846426875192,30[&rate=0.004959189269793991]:4.202846426875192)[&rate=0.004796867810523661]:60.33303332637929,27[&rate=0.0021722216212929574]:64.53587975325448)[&rate=0.0016326180262285302]:149.08041106773598)[&rate=0.004947765141529481]:147.0833591740152)[&rate=0.005813159926484685]:74.2796250466186,(((24[&rate=0.0016312612393286749]:28.208642983112426,25[&rate=0.0025963904675857788]:28.208642983112426)[&rate=0.0038319056440955495]:138.09588100417398,41[&rate=0.006235691527370922]:166.3045239872864)[&rate=0.001850145194356227]:171.43083662402788,38[&rate=0.002712964014222744]:337.73536061131426)[&rate=0.004212325241437892]:97.24391443030999)[&rate=0.0047009546019110135]:36.62981693617439,((((3[&rate=0.0030783478049423744]:16.62509243776909,28[&rate=0.0025578817325459975]:16.62509243776909)[&rate=0.0018772752212134955]:12.375081032416286,((20[&rate=0.004091317323755098]:16.233401739916147,(29[&rate=0.006010839014200784]:6.299185107047624,39[&rate=0.002437202464887716]:6.299185107047624)[&rate=0.002063190823041781]:9.934216632868523)[&rate=0.002770111266314739]:3.722315235822137,40[&rate=7.166627873150351E-4]:19.955716975738284)[&rate=0.002962981499653829]:9.044456494447093)[&rate=0.0017519879302176679]:20.541410247164638,6[&rate=0.0029764139971571067]:49.541583717350015)[&rate=0.0035973120199340883]:313.3467908651509,((((7[&rate=0.001390833413999675]:37.01105801783755,19[&rate=4.1240707674105773E-4]:37.01105801783755)[&rate=0.005403291749055164]:116.55251357776922,((8[&rate=0.0017668777901411528]:18.99633558118504,18[&rate=0.0017796159572239384]:18.99633558118504)[&rate=0.0023112470194023944]:90.49819514132402,((9[&rate=0.0016196192424172394]:22.871399288206007,15[&rate=0.0023302932544750016]:22.871399288206007)[&rate=0.0030422660492176483]:62.43825575660007,(11[&rate=0.0012843724659182547]:22.408408641720893,17[&rate=9.539583975543488E-4]:22.408408641720893)[&rate=0.0036839474951278787]:62.90124640308518)[&rate=0.004721874412492301]:24.184875677702976)[&rate=0.0017845416917462243]:44.069040873097705)[&rate=0.005203424569897874]:11.72768830329116,(10[&rate=0.0023381929985763373]:58.3705847550693,16[&rate=0.0017555533218610974]:58.3705847550693)[&rate=0.0029184321531102535]:106.92067514382862)[&rate=0.0031771628134472296]:61.70772247058724,(12[&rate=0.0032798688537710127]:49.422914297757394,14[&rate=0.0032513098905973896]:49.422914297757394)[&rate=0.008783271673725966]:177.57606807172778)[&rate=0.005127875089675301]:135.88939221301578)[&rate=0.0019290697674089106]:108.7207173952977)[&rate=1.0]:0.0;
tree STATE_9251000 = (((((((1[&rate=0.0022568661325552486]:6.270201657087447,(21[&rate=0.0015016484323239093]:0.5584702748349414,22[&rate=0.0011443058920333183]:0.5584702748349414)[&rate=0.0036334030459273478]:5.7117313822525055)[&rate=0.002178509091398379]:4.166485255006472,2[&rate=0.001304054954894858]:10.436686912093919)[&rate=0.006874850659133901]:66.99620777819663,(((32[&rate=0.004366199400421837]:18.730274830440646,34[&rate=0.0036344647941523615]:18.730274830440646)[&rate=0.007290378148082745]:11.485223101273967,35[&rate=0.0037835059475325524]:30.215497931714612)[&rate=0.0029616469903060564]:6.54618876506321,33[&rate=0.006300813145399537]:36.76168669677782)[&rate=0.009510302730802849]:40.67120799351273)[&rate=0.004395488272577109]:101.59789137272172,13[&rate=0.004127335434397885]:179.03078606301227)[&rate=0.005301074710106889]:159.7556943452284,(((((4[&rate=0.0018245273036601114]:52.602199551623805,((5[&rate=0.0015127182778930308]:20.49807675057197,37[&rate=0.003426857197583411]:20.49807675057197)[&rate=0.0013437534875712473]:12.506020715236744,42[&rate=0.0019567727476075512]:33.00409746580871)[&rate=0.0033804369953011884]:19.598102085815093)[&rate=0.0029596698921196896]:6.163739199097932,31[&rate=0.0017462941473810696]:58.76593875072174)[&rate=0.0013562229045378732]:26.71415932779896,36[&rate=0.0012763463268930162]:85.4800980785207)[&rate=0.007215678646412884]:33.27082428619386,23[&rate=0.002435151141540509]:118.75092236471455)[&rate=0.0033963820283067583]:89.46896679323031,((26[&rate=0.0028727726445067795]:4.247459287728296,30[&rate=0.005021503291760412]:4.247459287728296)[&rate=0.004344530255879059]:72.07928785713582,27[&rate=0.00198030209956407]:76.32674714486411)[&rate=0.0018368967591646645]:131.89314201308076)[&rate=0.009444460334266127]:130.5665912502958)[&rate=0.006029469903837964]:37.90405783120775,(((24[&rate=0.001214094733853717]:23.922838536319436,25[&rate=0.001932409057466174]:23.922838536319436)[&rate=0.003942406042805302]:160.1701480983221,41[&rate=0.00621801388864143]:184.09298663464153)[&rate=0.00405432961660576]:114.84847147521009,38[&rate=0.002674785409902128]:298.9414581098516)[&rate=0.004127168094701123]:77.74908012959679)[&rate=0.004807744217680398]:72.76618312755193,((((3[&rate=0.0013219003906694011]:24.738305636433612,28[&rate=0.0017590709233920123]:24.738305636433612)[&rate=0.002574321596054186]:18.814006648125943,((20[&rate=0.004537400382190302]:10.299805917979256,40[&rate=0.003165048199942491]:10.299805917979256)[&rate=0.00285507054216623]:3.4446305310600493,(29[&rate=0.003380542422382606]:5.690428824661256,39[&rate=0.006114221018669384]:5.690428824661256)[&rate=0.0021778012836005138]:8.054007624378048)[&rate=0.002151571330801683]:29.80787583552025)[&rate=0.0025620621500529665]:14.903205054225758,6[&rate=0.003080475790621019]:58.45551733878531)[&rate=0.0031069945312705905]:230.82150280398653,((((7[&rate=0.002348263019772612]:37.403927281586405,19[&rate=0.003192012710661049]:37.403927281586405)[&rate=0.005695876222273232]:146.0560365226296,((8[&rate=0.00150971067025018]:24.93815580047658,18[&rate=0.0013872047340302714]:24.93815580047658)[&rate=0.002662165182571499]:117.7903223908717,((9[&rate=0.0016399703488294043]:23.114177265396854,15[&rate=0.002359574239248276]:23.114177265396854)[&rate=0.0032068320181157374]:60.61505643945549,(11[&rate=0.0017024317810963542]:17.29979895305749,17[&rate=0.0030720993762027612]:17.29979895305749)[&rate=0.0035696110539064543]:66.42943475179486)[&rate=0.005299877140068229]:58.999244486495925)[&rate=0.0021703112011723937]:40.73148561286774)[&rate=0.0029597820200715896]:0.5884958939149953,(10[&rate=0.002413117170169065]:57.87683340683772,16[&rate=0.0018118076084526304]:57.87683340683772)[&rate=0.0024450071758593266]:126.1716262912933)[&rate=0.003862757222711948]:28.94029691907201,(12[&rate=0.0033210816018977257]:49.94753437057793,14[&rate=0.0015889795176233935]:49.94753437057793)[&rate=0.0060958319649001445]:163.0412222466251)[&rate=0.0052686095032911445]:76.28826352556882)[&rate=0.0019587977195211527]:160.1797012242285)[&rate=1.0]:0.0;
tree STATE_9252000 = (((((((1[&rate=0.0025308037900764035]:6.073412288102047,(21[&rate=0.0016839180177367413]:1.4189994137629713,22[&rate=0.002206836129973913]:1.4189994137629713)[&rate=0.0032975260243157355]:4.6544128743390765)[&rate=0.004090497004546741]:0.9637009561032288,2[&rate=0.0034605697346783097]:7.037113244205276)[&rate=0.007244030927852384]:80.51695134063364,(((32[&rate=0.006215677989556552]:10.472257214062932,34[&rate=0.002444750221689493]:10.472257214062932)[&rate=0.00701363877253468]:30.605052760347586,35[&rate=0.002030264742762071]:41.07730997441052)[&rate=0.003321130712999151]:0.11498271329788423,33[&rate=0.007055151550954558]:41.1922926877084)[&rate=0.007086792219200984]:46.36177189713051)[&rate=0.005359225588727676]:44.24924469212344,13[&rate=0.007289695340130583]:131.80330927696235)[&rate=0.005944517388201258]:166.11897240036353,(((((4[&rate=0.002822406653383359]:45.83140231352178,((5[&rate=9.785401228690393E-4]:21.431050367024934,37[&rate=0.0038428079807836064]:21.431050367024934)[&rate=0.004435027503877749]:4.567778707750161,42[&rate=0.004188160855352666]:25.998829074775095)[&rate=0.0028865585213954403]:19.832573238746683)[&rate=0.001284383764382042]:11.832144943333503,31[&rate=0.0018844032895900902]:57.66354725685528)[&rate=0.0020748562673995703]:7.0254739830346296,36[&rate=0.001431268817671191]:64.68902123988991)[&rate=0.0026858492674113415]:56.681942964369696,23[&rate=0.003146177415067125]:121.37096420425961)[&rate=0.004124553811492789]:88.40090693581375,((26[&rate=0.001841412519003145]:9.521600405711647,30[&rate=0.001730193528772585]:9.521600405711647)[&rate=0.004798333914281217]:71.70005362818037,27[&rate=0.0022056480889485306]:81.22165403389202)[&rate=0.0026428925093003415]:128.55021710618132)[&rate=0.00998903157454278]:88.15041053725253)[&rate=0.0029744879740441557]:133.33150467188983,((((3[&rate=0.002225431193702654]:13.141792198944918,28[&rate=0.0025989460024916557]:13.141792198944918)[&rate=0.0022612511169262926]:17.400398582916722,(20[&rate=0.0019363234093326526]:14.439459777928345,((29[&rate=0.0018183400965924767]:2.954853391506303,39[&rate=0.0024943623212914635]:2.954853391506303)[&rate=0.0012235841686369477]:6.304853756019256,40[&rate=0.003265933876278292]:9.259707147525559)[&rate=0.004483833852395401]:5.1797526304027866)[&rate=0.001644594554946297]:16.102731003933297)[&rate=0.004427077072218351]:15.040461387156327,6[&rate=0.0023555298292596834]:45.58265216901797)[&rate=0.003506479579957728]:297.48021840588655,((((7[&rate=0.0026332944005747114]:37.903110951550346,19[&rate=0.0033456710208392623]:37.903110951550346)[&rate=0.005739705683239702]:121.4334808413334,((8[&rate=0.001692958847258758]:24.84358036443274,18[&rate=5.58431345213134E-4]:24.84358036443274)[&rate=0.0027691190789248385]:132.4070952081072,((9[&rate=0.0018390294021055204]:23.026519083646793,15[&rate=0.002645978572250922]:23.026519083646793)[&rate=0.003039187038817999]:52.13084961228185,(11[&rate=0.002529272513767921]:23.846439272641227,17[&rate=0.0014863924086709977]:23.846439272641227)[&rate=0.003924083935185113]:51.31092942328741)[&rate=0.00339007522025427]:82.0933068766113)[&rate=0.005152195692443775]:2.085916220343819)[&rate=0.0013427555822323914]:19.970075334295387,(10[&rate=0.0031220375379632922]:53.09082743254494,16[&rate=0.002344076547080034]:53.09082743254494)[&rate=0.00275617533688695]:126.2158396946342)[&rate=0.0029308924831063054]:29.638288990378555,(12[&rate=0.004477447202719165]:43.63325158679666,14[&rate=0.0021160653190102604]:43.63325158679666)[&rate=0.006705049302325428]:165.31170453076103)[&rate=0.005970128331787372]:134.11791445734684)[&rate=0.0028903479923864583]:88.19091577431118)[&rate=0.00456445191393715]:14.087697614378044,(((24[&rate=0.0026581865232254195]:23.83211358840907,25[&rate=0.002282475982048458]:23.83211358840907)[&rate=0.004087478785961953]:149.91137419054655,41[&rate=0.006518965445291228]:173.74348777895563)[&rate=0.005595589261491322]:110.81690161577404,38[&rate=0.0031226425640432]:284.56038939472967)[&rate=0.0026872776770076835]:160.7810945688641)[&rate=1.0]:0.0;
tree STATE_9253000 = ((((((1[&rate=0.002308981879572068]:6.846027023827539,2[&rate=0.0010986441935437715]:6.846027023827539)[&rate=0.003870117604774662]:0.4181328015318124,(21[&rate=0.006707922238403333]:0.8665705496732125,22[&rate=0.0036519407045568155]:0.8665705496732125)[&rate=0.0036455268856882338]:6.39758927568614)[&rate=0.00789601853286324]:72.54933667655868,((32[&rate=0.0041505084390395484]:23.665048799698646,34[&rate=0.0026647861184359695]:23.665048799698646)[&rate=0.00764489029391227]:19.21572401481582,(33[&rate=0.007723295680156213]:29.514542634687217,35[&rate=0.002224365176507759]:29.514542634687217)[&rate=0.0036200438569485936]:13.366230179827248)[&rate=0.00918185861157344]:36.93272368740357)[&rate=0.00728001880999195]:36.76053559724541,13[&rate=0.004096623827743589]:116.57403209916345)[&rate=0.007536172164102656]:145.2686189695782,(((((4[&rate=0.003076432923555363]:30.256874493207103,((5[&rate=0.0012241024172548157]:19.476603051968947,37[&rate=0.005813965221429144]:19.476603051968947)[&rate=0.008046506487391402]:5.3408024282569855,42[&rate=0.0035552712914183205]:24.817405480225933)[&rate=0.005063056477978432]:5.439469012981171)[&rate=0.003900820438193653]:23.325722191747584,31[&rate=0.002054006042452297]:53.58259668495469)[&rate=0.0022616004408408446]:14.75202055641983,36[&rate=0.001560087915418228]:68.33461724137452)[&rate=0.002504692031760162]:77.53678102898307,23[&rate=0.003717855564890615]:145.8713982703576)[&rate=0.003328756890073072]:77.11023615258793,((26[&rate=0.0020071459552071327]:7.951834542080903,30[&rate=0.003596479594483015]:7.951834542080903)[&rate=0.005586730702083848]:46.536938794812016,27[&rate=0.002548314283815151]:54.48877333689292)[&rate=0.0025963068541536944]:168.49286108605259)[&rate=0.010201865110325321]:38.86101664579613)[&rate=0.004264549366866277]:189.392997937541,(((((3[&rate=0.002425727626447419]:11.762056741616309,28[&rate=0.0028328600481023034]:11.762056741616309)[&rate=0.002464771465634043]:25.581833222000792,(20[&rate=0.0015315616908480412]:14.96012268199585,((29[&rate=0.0020848503325620097]:9.122555660327352,39[&rate=0.002718863476996115]:9.122555660327352)[&rate=0.0032855519451920013]:2.5889932063375625,40[&rate=0.002294155744385176]:11.711548866664915)[&rate=0.002190858006984094]:3.2485738153309356)[&rate=0.0023834338329362906]:22.383767281621253)[&rate=0.0020768353536340643]:34.45893078672103,6[&rate=0.0018027934584645055]:71.80282075033813)[&rate=0.002870479575105994]:306.83027741094537,(((((7[&rate=0.002559194390532838]:37.89154163887285,19[&rate=0.002218933659740873]:37.89154163887285)[&rate=0.004530634388947648]:112.758686438758,(8[&rate=0.0018453309443376821]:21.900606811946094,18[&rate=0.0013339303052951688]:21.900606811946094)[&rate=0.003132719039240272]:128.74962126568477)[&rate=0.003003166773427467]:15.482099918350286,(10[&rate=0.003403031613861563]:49.00117591572649,16[&rate=0.002555051468092585]:49.00117591572649)[&rate=0.0047333072428339465]:117.13115208025465)[&rate=0.002752620376992993]:1.9801018776869057,((9[&rate=0.002004548349623109]:20.32628615978806,15[&rate=0.0028841257100637916]:20.32628615978806)[&rate=0.0033127242855448985]:47.895817139745695,(11[&rate=0.002756915706413292]:21.036673476002807,17[&rate=0.0011243140599594783]:21.036673476002807)[&rate=0.00427726493498466]:47.18542982353095)[&rate=0.003837226866014378]:99.89032657413429)[&rate=0.0035352160679791686]:84.74080878724845,(12[&rate=0.003914071903891471]:50.03791438365983,14[&rate=0.0018498111617948024]:50.03791438365983)[&rate=0.006841529130940801]:202.81532427725668)[&rate=0.008755243868418708]:125.779859500367)[&rate=0.0029698086892959523]:50.28002360906294,(((24[&rate=0.0022312054078015217]:21.90790202521395,25[&rate=0.0019158447718663249]:21.90790202521395)[&rate=0.004919093146325619]:129.69028250250165,41[&rate=0.0075038568926537735]:151.5981845277156)[&rate=0.0023480243694158137]:133.63484303880603,38[&rate=0.003616956509154474]:285.2330275665216)[&rate=0.0031005056046617303]:143.6800942038248)[&rate=0.001422449888569384]:22.322527235936207)[&rate=1.0]:0.0;
tree STATE_9254000 = (((((((1[&rate=0.0018760288989754506]:11.3244208917607,2[&rate=8.926394247603045E-4]:11.3244208917607)[&rate=0.002380981217008964]:0.17316897702492007,(21[&rate=0.0014811830062677423]:0.14285335973906368,22[&rate=0.005220094115178499]:0.14285335973906368)[&rate=0.0029619607890722537]:11.354736509046557)[&rate=0.006415450500545926]:66.08770867814827,((32[&rate=0.0033722541722407237]:18.536580456516617,34[&rate=0.001949011860506253]:18.536580456516617)[&rate=0.0045712116510995765]:22.815148158426055,(33[&rate=0.0062751145946698655]:33.95469347915252,35[&rate=0.0018072785200047264]:33.95469347915252)[&rate=0.0033449626049936857]:7.397035135790155)[&rate=0.0066087598665400754]:36.23356993199123)[&rate=0.005607296379496703]:64.50868789389577,13[&rate=0.002950532409413394]:142.09398644082967)[&rate=0.006262585096719635]:229.28632673581058,(((((4[&rate=0.0024773067529366656]:32.2534941011471,((5[&rate=9.945732057657546E-4]:17.978972408105466,37[&rate=0.0036568064058939646]:17.978972408105466)[&rate=0.002395529069686977]:8.401202240060183,42[&rate=0.002888628856466271]:26.38017464816565)[&rate=0.008496407946356633]:5.873319452981448)[&rate=0.002657964132939314]:12.708279522880119,31[&rate=0.0028623644368786084]:44.96177362402722)[&rate=0.0014001795679343787]:48.608554345648116,36[&rate=0.0010473548157508036]:93.57032796967533)[&rate=0.0025621101026979463]:36.39147358276418,23[&rate=0.004454005341162633]:129.9618015524395)[&rate=0.002479259477409687]:153.89755681903222,((26[&rate=9.547179124267363E-4]:7.340270882942628,30[&rate=0.0017106994544712753]:7.340270882942628)[&rate=0.0051640224389929365]:73.96882720335765,27[&rate=0.0020704845201175762]:81.30909808630028)[&rate=0.002086460280511694]:202.55026028517145)[&rate=0.007113289033704267]:87.52095480516851)[&rate=0.003984865276173165]:110.83540293629187,(((24[&rate=0.0018128361518950737]:13.360113756522779,25[&rate=0.0024491287851056086]:13.360113756522779)[&rate=0.0034945874129829178]:142.79428370340435,41[&rate=0.007663331205948926]:156.15439745992714)[&rate=0.003872355981172493]:117.74245254399094,38[&rate=0.002899527848391692]:273.8968500039181)[&rate=0.0025672703128141387]:208.31886610901404)[&rate=0.003145252429589094]:0.5764795933322944,((((3[&rate=0.002996012409574866]:6.059997744092956,28[&rate=0.002667251563783442]:6.059997744092956)[&rate=0.002002606663905134]:35.294920879174434,(20[&rate=0.0017673968376542926]:23.49118745829618,((29[&rate=0.0030242427887229996]:12.96419475522082,39[&rate=0.002209054345670317]:12.96419475522082)[&rate=0.0022633016965331477]:2.6067418113465646,40[&rate=0.0019003853882740202]:15.570936566567385)[&rate=0.0017800542183078827]:7.920250891728797)[&rate=0.0019365205023535075]:17.863731164971206)[&rate=0.0021996305210185488]:32.49736977519489,6[&rate=0.0011995060294220524]:73.85228839846228)[&rate=0.002604457057844139]:263.4017344497552,((((7[&rate=0.0016668671123620002]:42.95284507601998,19[&rate=0.0012355655780808114]:42.95284507601998)[&rate=0.004886600134176393]:102.79179526716813,(10[&rate=9.135812960870583E-4]:58.24496251794516,16[&rate=0.0018027212065741774]:58.24496251794516)[&rate=0.0050321875778337275]:87.49967782524294)[&rate=0.0015025369493692044]:21.126854170263528,((8[&rate=0.0014993163045400278]:23.909680197114117,18[&rate=0.0024526792439445006]:23.909680197114117)[&rate=0.0025415442138792665]:113.91627347584455,((9[&rate=0.0016286791449231658]:24.98133360404085,15[&rate=0.0015912367636752567]:24.98133360404085)[&rate=0.0025861254974903023]:57.2057875655406,(11[&rate=0.0022399714709695935]:22.966493099541896,17[&rate=9.134959813475792E-4]:22.966493099541896)[&rate=0.0031148048198512816]:59.22062807003955)[&rate=0.0021425716983647356]:55.638832503377216)[&rate=0.0029241372138786976]:29.045540840492976)[&rate=0.0028723341513854084]:70.23629493750178,(12[&rate=0.003180151420537807]:51.591486028664484,14[&rate=0.0015029564452702906]:51.591486028664484)[&rate=0.005558686482683043]:185.51630342228893)[&rate=0.00810269503348799]:100.1462333972641)[&rate=0.004038008849050597]:145.5381728580469)[&rate=1.0]:0.0;
tree STATE_9255000 = (((((((1[&rate=0.002074609569800531]:11.548195742849796,(21[&rate=0.002221288189335155]:0.45339514844885753,22[&rate=0.0033572119118263576]:0.45339514844885753)[&rate=0.0055453535043662495]:11.094800594400938)[&rate=0.003466975284255765]:0.7826865538745533,2[&rate=9.207949684976735E-4]:12.330882296724349)[&rate=0.005846909770422409]:97.90177319662388,((32[&rate=0.0035744476147457033]:29.37174204686556,34[&rate=0.0028914925627554406]:29.37174204686556)[&rate=0.0050346716365814405]:16.452568925624067,(33[&rate=0.00750118046087385]:34.54940332124514,35[&rate=0.001802456465437312]:34.54940332124514)[&rate=0.003684097267034835]:11.27490765124449)[&rate=0.005408349261027282]:64.4083445208586)[&rate=0.009081359199990178]:39.535692360102274,13[&rate=0.003455980638902498]:149.7683478534505)[&rate=0.006762162753835337]:177.41736056573984,(((24[&rate=0.0029315402112846094]:15.51878199532208,25[&rate=0.003960490036461008]:15.51878199532208)[&rate=0.0028844323026801936]:119.02108795435569,41[&rate=0.010559737874237205]:134.53986994967778)[&rate=0.004569691839404025]:153.51528179925805,38[&rate=0.0032628758125317616]:288.0551517489358)[&rate=0.0012131299523459422]:39.13055667025452)[&rate=0.008273548171968282]:76.3899838455971,(((((4[&rate=0.0019512826720792678]:44.47832733444051,((5[&rate=0.0016870531985572533]:11.392486323214765,37[&rate=0.00875763603963143]:11.392486323214765)[&rate=0.0025057028387845967]:9.669207731805606,42[&rate=0.003314223480769115]:21.06169405502037)[&rate=0.002638403815012575]:23.416633279420136)[&rate=0.0034918854504805445]:6.0860464240902985,31[&rate=0.003152570071623199]:50.564373758530806)[&rate=0.0017647140794600337]:18.50397210461314,36[&rate=0.0012344224915348608]:69.06834586314395)[&rate=0.0021871285172638533]:93.12891449243773,23[&rate=0.0035609723438050364]:162.19726035558168)[&rate=0.002774720234812283]:107.20398796871822,((26[&rate=0.0018606883456586299]:4.193905600827737,30[&rate=0.0033340513425001404]:4.193905600827737)[&rate=0.005667079507492775]:50.19107111161978,27[&rate=0.004529269909464012]:54.38497671244751)[&rate=0.002328285710262337]:215.0162716118524)[&rate=0.005435407994920557]:134.17444394048755)[&rate=0.001117854703544732]:61.950502350256954,((((3[&rate=0.003299768169587957]:15.730186039181177,28[&rate=0.001496552226509375]:15.730186039181177)[&rate=0.002205644310179841]:16.735609974353473,(20[&rate=0.00194736935379194]:20.441835206212705,((29[&rate=0.003177294578042869]:5.801414111418707,39[&rate=9.99774770091599E-4]:5.801414111418707)[&rate=0.003358421958044592]:12.041884048548443,40[&rate=0.002100935431122768]:17.84329815996715)[&rate=0.001960528010623511]:2.5985370462455535)[&rate=0.0021328578920855857]:12.023960807321945)[&rate=0.0019139678916855313]:65.42964297620713,6[&rate=7.319482570833306E-4]:97.89543898974179)[&rate=0.0025501745876739617]:280.4534847252022,(((((7[&rate=0.0018358652397646536]:41.63100522582992,19[&rate=0.0015817123463489021]:41.63100522582992)[&rate=0.005341861917377163]:131.2028144181093,(8[&rate=0.001651327010900246]:24.244582135319003,18[&rate=0.0027013482562252508]:24.244582135319003)[&rate=0.0036229383282031387]:148.58923750862022)[&rate=0.006001789112081182]:13.17476285313316,(10[&rate=0.002146406764137637]:50.85008875829017,16[&rate=0.0024422053494315304]:50.85008875829017)[&rate=0.0046716788688164765]:135.15849373878223)[&rate=0.002650161543958165]:18.565679535770897,((9[&rate=0.0017938055209014915]:25.32045952987652,15[&rate=0.002541500670585332]:25.32045952987652)[&rate=0.0023166492292066164]:63.56630444933138,(11[&rate=0.0024670747474612844]:23.2976774079535,17[&rate=0.0035469376884923443]:23.2976774079535)[&rate=0.002811137631140061]:65.5890865712544)[&rate=0.00282555631419572]:115.68749805363538)[&rate=0.0018624987674985922]:85.7112721732573,(12[&rate=0.00396407778824819]:43.778499170492,14[&rate=0.0018734442086393124]:43.778499170492)[&rate=0.006058897202872907]:246.50703503560857)[&rate=0.00736473782068396]:88.06338950884339)[&rate=0.005125867631711796]:87.17727090010044)[&rate=1.0]:0.0;
tree STATE_9256000 = (((((((1[&rate=0.005059283064916503]:8.08396086158372,(21[&rate=0.0012811678020674842]:0.20097086548081194,22[&rate=0.0032718953676103453]:0.20097086548081194)[&rate=0.0029969957520681093]:7.882989996102907)[&rate=0.0017446523339221878]:5.966463621826561,2[&rate=9.442266789272469E-4]:14.05042448341028)[&rate=0.004156606878402452]:96.89136534482283,((32[&rate=0.004533967989707683]:19.6852051137535,34[&rate=0.001964243898681918]:19.6852051137535)[&rate=0.0038613935896760223]:28.385411922917353,(33[&rate=0.007310553592462235]:33.60195858039333,35[&rate=0.002160823266868509]:33.60195858039333)[&rate=0.002206376750309445]:14.468658456277524)[&rate=0.006505339875460391]:62.87117279156226)[&rate=0.0058477992918070905]:46.076464240546386,13[&rate=0.00340327064459439]:157.0182540687795)[&rate=0.004857115430374414]:148.7573757314029,(((((4[&rate=0.0019016948896076527]:30.13642115459305,((5[&rate=0.0019532090290737677]:11.183802502928415,37[&rate=0.005763900690318481]:11.183802502928415)[&rate=0.0025994500868721376]:10.921909397596163,42[&rate=0.0027198404064651734]:22.10571190052458)[&rate=0.0037808136983086193]:8.030709254068473)[&rate=0.003464404180112214]:10.384934282874688,31[&rate=0.0037221055287236125]:40.52135543746774)[&rate=0.0019353110858843533]:13.676247931936324,36[&rate=0.0015659094953299328]:54.197603369404064)[&rate=0.0024123246414464194]:67.4078809448578,23[&rate=0.003707477152609654]:121.60548431426186)[&rate=0.005462118461208936]:73.13922386610857,((26[&rate=0.002776896200465341]:2.5009981709198006,30[&rate=0.004975747027572228]:2.5009981709198006)[&rate=0.004605366120620071]:55.579188619784674,27[&rate=0.004051286134945584]:58.080186790704474)[&rate=0.0027134022061391246]:136.66452138966594)[&rate=0.0073235828040291275]:111.03092161981198)[&rate=0.0038046977092617406]:127.80626943520673,(((24[&rate=0.0034550348994825102]:12.099797216601134,25[&rate=0.0046677276476534925]:12.099797216601134)[&rate=0.005209281537535645]:82.40375321023686,41[&rate=0.01118154838204579]:94.50355042683799)[&rate=0.0038819278004487453]:137.38716961419144,38[&rate=0.002127841331477878]:231.89072004102943)[&rate=0.003679703602007938]:201.6911791943597)[&rate=9.524620696829594E-4]:52.60314721553169,((((3[&rate=0.003215911438895783]:23.84123665278662,28[&rate=0.0014585204705954771]:23.84123665278662)[&rate=0.004455630044596232]:12.974518534669059,(20[&rate=0.0018978810201538822]:20.558329293364867,((29[&rate=0.005602719270682316]:4.929891091009027,39[&rate=0.0016846607724153898]:4.929891091009027)[&rate=0.002740087447909866]:12.092926866418225,40[&rate=0.0020475445356418617]:17.02281795742725)[&rate=0.0019107052771320122]:3.535511335937617)[&rate=0.002078655753788009]:16.25742589409081)[&rate=0.00152853685071408]:21.302829275890815,6[&rate=0.002246120032274014]:58.118584463346494)[&rate=0.0025763928394828906]:298.2719961569686,((((7[&rate=0.001642025393365476]:44.65533520064806,19[&rate=0.00141470723528571]:44.65533520064806)[&rate=0.005714129460130593]:94.93854562291853,((8[&rate=0.002354101599300309]:22.863050991307553,18[&rate=0.0024708047540687394]:22.863050991307553)[&rate=0.0020967625972463442]:113.89143156820006,(10[&rate=0.0018569587348436214]:55.65285152354961,16[&rate=0.0021128681810029647]:55.65285152354961)[&rate=0.0077214803643635335]:81.10163103595801)[&rate=0.002935017013440687]:2.8393982640589854)[&rate=0.001873023823173657]:9.117296537245949,((9[&rate=0.001923574193007617]:21.7978266959773,15[&rate=0.00272535960251123]:21.7978266959773)[&rate=0.0021565917587652215]:76.72966753207675,(11[&rate=0.0024043791843162948]:21.966912420412225,17[&rate=0.0034567996592134325]:21.966912420412225)[&rate=0.003304548822495412]:76.56058180764182)[&rate=0.0019472389549511067]:50.18368313275849)[&rate=0.0042366132806955885]:77.87207682166891,(12[&rate=0.0017918099710682732]:43.219826340315045,14[&rate=0.001825834528469697]:43.219826340315045)[&rate=0.005608972258326495]:183.3634278421664)[&rate=0.004813260806684164]:129.80732643783367)[&rate=0.004154132023059935]:129.7944658306057)[&rate=1.0]:0.0;
tree STATE_9257000 = (((((((1[&rate=0.0023357820257565213]:10.069459174651538,2[&rate=0.0016906594310306432]:10.069459174651538)[&rate=0.0015950396076493073]:2.153439713568975,(21[&rate=0.0017779271519687571]:0.6118733354790195,22[&rate=0.0014768007765019254]:0.6118733354790195)[&rate=0.0026286357435693474]:11.611025552741493)[&rate=0.003407506810355124]:100.74944497064755,((32[&rate=0.003129074638230172]:22.975942252634727,34[&rate=0.0017958000895443088]:22.975942252634727)[&rate=0.0035302596376952946]:23.94521530643888,(33[&rate=0.006552152114313854]:37.52009939980679,35[&rate=0.0019364257867565196]:37.52009939980679)[&rate=0.003158988675257806]:9.401058159266817)[&rate=0.005050575587197992]:66.05118629979445)[&rate=0.0045768460784176256]:50.398682451276656,13[&rate=0.00300524968528319]:163.3710263101447)[&rate=0.004444357747089641]:215.56290883446394,(((((4[&rate=0.0028773653064163235]:25.40364757289203,((5[&rate=0.0017857115155929153]:10.584015127188303,37[&rate=0.005269617170629481]:10.584015127188303)[&rate=0.0023765341472631847]:3.7931095839311997,42[&rate=0.0024866003904881317]:14.377124711119503)[&rate=0.0034565898779316743]:11.026522861772527)[&rate=0.00514402092887012]:8.055779453162945,31[&rate=0.003396825661158692]:33.459427026054975)[&rate=0.0043511966536395425]:12.850207712919904,36[&rate=0.001052410630969834]:46.30963473897488)[&rate=0.002338546874350577]:104.97147553498219,23[&rate=0.003367514191570289]:151.28111027395707)[&rate=0.003255727959302644]:91.26471832023154,((26[&rate=0.001474083252338151]:3.3280009803401756,30[&rate=0.002641317799342462]:3.3280009803401756)[&rate=0.003977385779383167]:39.268168831428426,27[&rate=0.005254682702249077]:42.596169811768604)[&rate=0.002268208780174371]:199.94965878242)[&rate=0.006425471688017279]:136.38810655042005)[&rate=0.003920994786112122]:91.4223215032136,(((24[&rate=0.002948822282208599]:23.405057049629168,25[&rate=0.0028284331989948865]:23.405057049629168)[&rate=0.005254443941767348]:106.25724644935576,41[&rate=0.010710437487921458]:129.66230349898493)[&rate=0.0035860668830715653]:120.9716632899042,38[&rate=0.0025956711743282917]:250.63396678888913)[&rate=0.002352466251311945]:219.72228985893312)[&rate=0.002671147173088246]:12.799594689977823,((((3[&rate=0.002940130832943377]:14.135402513244555,28[&rate=0.001413039240863372]:14.135402513244555)[&rate=0.0026674903168710648]:16.085350830872038,(20[&rate=0.0017351281621512617]:23.349663402035553,((29[&rate=0.002988958432847635]:6.9392933773140415,39[&rate=0.0015401926247475893]:6.9392933773140415)[&rate=0.002505111146135017]:6.469119429182144,40[&rate=0.0018719572772602263]:13.408412806496186)[&rate=0.0017468526744916686]:9.941250595539367)[&rate=0.0019004005517284197]:6.8710899420810385)[&rate=0.0022468311029150007]:32.86063252310153,6[&rate=0.002484966470339916]:63.08138586721812)[&rate=0.0022440048408827393]:279.6528815402733,((((7[&rate=0.0017190001133662559]:39.021617482192866,19[&rate=0.001481025754937834]:39.021617482192866)[&rate=0.004589985138801745]:133.1252862721289,(8[&rate=0.002152225528437026]:21.636905469522986,18[&rate=0.00225892079979507]:21.636905469522986)[&rate=0.0018155623399312409]:150.5099982847988)[&rate=0.00343177251939295]:0.730181736178622,(((9[&rate=0.0023708663101669825]:20.628809157676297,15[&rate=0.0025111325957518685]:20.628809157676297)[&rate=0.0026128742124981335]:52.515833938841695,(11[&rate=0.0022919157189759446]:25.068008769586125,17[&rate=0.0026208787515983956]:25.068008769586125)[&rate=0.0041428612067027646]:48.07663432693187)[&rate=0.00346571469165852]:91.61169190297605,(10[&rate=0.0019113212080135614]:50.9942549517015,16[&rate=0.0015149915526240108]:50.9942549517015)[&rate=0.003746435749939261]:113.76208004779255)[&rate=0.001259615799260511]:8.120750491006362)[&rate=0.0031076314592838887]:39.91156772108454,(12[&rate=0.0015684729950097844]:45.1221414473237,14[&rate=0.004971170637908086]:45.1221414473237)[&rate=0.005176842567504692]:167.66651176426126)[&rate=0.004400499445839568]:129.94561419590647)[&rate=0.0035194397671372314]:140.42158393030866)[&rate=1.0]:0.0;
tree STATE_9258000 = (((((((1[&rate=0.0021600847602494563]:10.653027616569986,2[&rate=0.001924496832342321]:10.653027616569986)[&rate=0.002227153852903933]:0.9247685216634096,(21[&rate=0.0021726690447993113]:0.07651996908521684,22[&rate=0.0035041169003761008]:0.07651996908521684)[&rate=0.0026534638466206243]:11.501276169148179)[&rate=0.004164053941633954]:77.46411513551263,(((32[&rate=0.00878823286243119]:12.899920289492698,34[&rate=0.0024865459148732828]:12.899920289492698)[&rate=0.004314060801500635]:24.152106874496226,35[&rate=0.002317021859339915]:37.052027163988924)[&rate=0.00480749794205172]:0.16472908040358902,33[&rate=0.005316046758434948]:37.21675624439251)[&rate=0.006171922861657829]:51.82515502935351)[&rate=0.006156993380818763]:35.515108144600646,13[&rate=0.0038160722422793136]:124.55701941834667)[&rate=0.005813366077490636]:133.8783821216785,(((((4[&rate=0.0035162084818705624]:21.017852014267095,((5[&rate=0.002182181721184881]:7.976653477826579,37[&rate=0.010408650965942434]:7.976653477826579)[&rate=0.004613392777446506]:7.320255300993606,42[&rate=0.0044394385062070905]:15.296908778820185)[&rate=0.007701061440080473]:5.72094323544691)[&rate=0.006090632452073452]:10.009171860311053,31[&rate=0.00375767369065833]:31.02702387457815)[&rate=0.00246931267121568]:13.165686121335511,36[&rate=0.0012860706907035177]:44.19270999591366)[&rate=0.0025894223615224635]:69.20218935379107,23[&rate=0.0038733769499963567]:113.39489934970473)[&rate=0.004587958025483141]:77.3139328337023,((26[&rate=0.0018013646106453218]:3.166419538686135,30[&rate=0.003227752843412229]:3.166419538686135)[&rate=0.0038814301930638886]:51.88384840283191,27[&rate=0.005420137683867365]:55.050267941518044)[&rate=0.002760052868369537]:135.658564241889)[&rate=0.008874774258932941]:67.72656935661814)[&rate=0.003590261712698087]:140.91380660942718,(((24[&rate=0.001956443684299897]:14.09784338886478,25[&rate=0.002209054416416525]:14.09784338886478)[&rate=0.007567885245748744]:53.25937476864842,41[&rate=0.014008412096588945]:67.3572181575132)[&rate=0.004324336460074936]:126.19280859010347,38[&rate=0.0032677975306836696]:193.55002674761667)[&rate=0.0014627164165067427]:205.79918140183568)[&rate=0.004554007051774788]:77.71207551490352,((((3[&rate=0.005076908713528195]:11.35146356446673,28[&rate=0.0024399836747969117]:11.35146356446673)[&rate=0.002588959139592064]:23.657136850887024,((20[&rate=0.004634749276563774]:7.56941314501513,40[&rate=0.005505335827037219]:7.56941314501513)[&rate=0.004062802267836748]:7.264171975678629,(29[&rate=0.0068546215494703164]:1.6439031635200152,39[&rate=0.002076333601743815]:1.6439031635200152)[&rate=0.00259257102225865]:13.189681957173743)[&rate=0.0023223344366264088]:20.175015294659996)[&rate=0.0014410012808002428]:20.828996695714892,6[&rate=0.0030366878201589934]:55.837597111068646)[&rate=0.002774528749711427]:239.54207353957355,(((((7[&rate=0.001312307038379098]:36.962126278271704,19[&rate=0.0018098485130974954]:36.962126278271704)[&rate=0.006321476567970283]:78.91706319126644,((9[&rate=0.00220560867366843]:24.812574770998914,15[&rate=0.0019975011274585403]:24.812574770998914)[&rate=0.0044891727234618395]:52.42801991354087,(11[&rate=0.002816096563826572]:23.74496408584535,17[&rate=0.002893305090896172]:23.74496408584535)[&rate=0.0032571175416207694]:53.49563059869443)[&rate=0.005424775571155752]:38.63859478499836)[&rate=0.004227088736393384]:22.34785321571971,(8[&rate=0.0024500795610756148]:20.494948283486522,18[&rate=0.00276045466256418]:20.494948283486522)[&rate=0.0027074884408968066]:117.73209440177133)[&rate=0.00153928030874769]:4.799705241668335,(10[&rate=0.0028919847462921984]:54.64244064952027,16[&rate=0.00229230568032439]:54.64244064952027)[&rate=0.004067655556103612]:88.38430727740592)[&rate=0.003446147568330933]:80.40944959606028,(12[&rate=0.0033602540206389615]:56.064674508680696,14[&rate=0.0037344830107871414]:56.064674508680696)[&rate=0.00857773944249739]:167.37152301430578)[&rate=0.006255296114969355]:71.94347312765572)[&rate=0.0019652191284000313]:181.68161301371367)[&rate=1.0]:0.0;
tree STATE_9259000 = (((((((1[&rate=0.0019804016286435974]:9.404110377379288,2[&rate=0.0017425964247783595]:9.404110377379288)[&rate=0.002037948198598591]:2.9547728338083648,(21[&rate=0.003809862629420911]:0.3549826724205243,22[&rate=0.003206428112493935]:0.3549826724205243)[&rate=0.0011097329438599425]:12.003900538767128)[&rate=0.0035745821771102537]:71.90968522579135,((32[&rate=0.004079608445597941]:11.803428385045727,34[&rate=0.0022753038643205372]:11.803428385045727)[&rate=0.003963308213481061]:30.293318699706766,(33[&rate=0.006149190765813855]:34.40170295096567,35[&rate=0.002411912406179168]:34.40170295096567)[&rate=0.0020443339534337917]:7.695044133786823)[&rate=0.005647593255133587]:42.1718213522265)[&rate=0.00451466263734823]:69.7599035407973,13[&rate=0.0025298234620603557]:154.0284719777763)[&rate=0.0053201133288620734]:192.3242177666068,(((((4[&rate=0.002688819299874015]:22.497893124095476,((5[&rate=0.001996796629880301]:6.912017570222755,37[&rate=0.009524394310804197]:6.912017570222755)[&rate=0.004119413778128749]:4.611519018531769,42[&rate=0.004615507856973673]:11.523536588754524)[&rate=0.003073651714601054]:10.974356535340952)[&rate=0.0022701109246261075]:17.558400209822693,31[&rate=0.0030670663589404457]:40.05629333391817)[&rate=0.00628693029706647]:3.765982329385089,36[&rate=0.0011768138262977616]:43.82227566330326)[&rate=0.0030160385054399143]:59.493666113307384,23[&rate=0.003950837687997785]:103.31594177661064)[&rate=0.005587114256928519]:82.02856520432191,((26[&rate=0.0016483314605756766]:6.508104423545164,30[&rate=0.004630351872068953]:6.508104423545164)[&rate=0.003551687127329291]:46.67304152819581,27[&rate=0.004959675244074976]:53.18114595174097)[&rate=0.0014809301003625654]:132.16336102919158)[&rate=0.005919052418624767]:161.00818276345055)[&rate=0.003469821321435267]:68.72726466381556,((((3[&rate=0.004645604951671277]:11.829903461495684,28[&rate=0.0012286299983925622]:11.829903461495684)[&rate=0.003619914321933263]:12.777456189926719,((20[&rate=0.001475649348178637]:7.590887252825496,40[&rate=0.005037635463199738]:7.590887252825496)[&rate=0.00408692814210302]:1.171842247549618,(29[&rate=0.006272293950686789]:3.5598451767021198,39[&rate=0.0037264697919604907]:3.5598451767021198)[&rate=0.001440070799118443]:5.202884323672994)[&rate=0.0028914816579924457]:15.844630151047289)[&rate=8.572742567298779E-4]:26.02859457515086,6[&rate=0.0024427135392175335]:50.63595422657326)[&rate=0.002714505656305868]:246.44700716018932,(((7[&rate=9.434931767285479E-4]:44.59699130647753,19[&rate=0.0012129278829352461]:44.59699130647753)[&rate=0.005581231975347502]:112.20711872662199,(((8[&rate=0.002241935473567237]:19.109020580904005,18[&rate=0.002065629468090503]:19.109020580904005)[&rate=0.0023776289429693846]:117.69546673644064,((9[&rate=0.002018233368770276]:22.85509539350185,15[&rate=0.0018278053934598917]:22.85509539350185)[&rate=0.0038889203463129468]:45.76232635256071,(11[&rate=0.002576857863612351]:21.92522515753809,17[&rate=0.0010938753396105376]:21.92522515753809)[&rate=0.003483407702149622]:46.69219658852447)[&rate=0.004126844456670309]:68.18706557128208)[&rate=0.0027789209545539565]:0.32489660513232366,(10[&rate=0.0026462990405427596]:46.50471468681782,16[&rate=0.0020975651169151243]:46.50471468681782)[&rate=0.003922370343174359]:90.62466923565914)[&rate=0.0014296758715543387]:19.674726110622544)[&rate=0.004272443484404459]:82.89716239390032,(12[&rate=0.0037554390495726994]:44.00741895825151,14[&rate=0.0016729349019062316]:44.00741895825151)[&rate=0.007124854279015151]:195.6938534687483)[&rate=0.006187118320485906]:57.381688959762755)[&rate=0.006576491444816586]:117.99699302143608)[&rate=0.0016131208764932799]:52.263546518520684,(((24[&rate=0.0017902359448045497]:23.576399992790044,25[&rate=0.0020213863818489006]:23.576399992790044)[&rate=0.006924963034621465]:69.36477863331613,41[&rate=0.01560270174209711]:92.94117862610618)[&rate=0.0030604150482915985]:88.52409703927994,38[&rate=0.005059762404262765]:181.46527566538612)[&rate=0.0013662279647604814]:285.8782252613332)[&rate=1.0]:0.0;
tree STATE_9260000 = (((((((1[&rate=0.002151508749715009]:3.4226547901200943,2[&rate=0.004274340861224136]:3.4226547901200943)[&rate=0.0034147315244839943]:5.113673006111303,(21[&rate=0.00405038294910462]:0.25349016273423525,22[&rate=0.003408853026375173]:0.25349016273423525)[&rate=0.0017495443250957268]:8.282837633497161)[&rate=0.0038601287929465244]:91.66012297250813,(((32[&rate=0.004337158080049911]:20.623212513693662,34[&rate=0.002418946002123059]:20.623212513693662)[&rate=0.005619488753605429]:14.135283044963447,35[&rate=0.0025641787736076166]:34.75849555865711)[&rate=0.0013427161204410563]:13.384652248606521,33[&rate=0.006091845840315374]:48.14314780726363)[&rate=0.007537089686816268]:52.05330296147591)[&rate=0.002430037610134461]:77.09960523148837,13[&rate=0.002530825477360608]:177.2960560002279)[&rate=0.004092180641871981]:131.57232107641119,(((((4[&rate=0.0026822096120372105]:39.73111323421254,((5[&rate=0.004690368237164165]:5.835088795427844,37[&rate=0.010125678553112043]:5.835088795427844)[&rate=0.0036127876703190387]:3.6239373997402557,42[&rate=0.004906889340570817]:9.4590261951681)[&rate=0.0039355404967296006]:30.272087039044443)[&rate=0.006966249248499893]:3.4013711542900538,31[&rate=0.003226553095156896]:43.1324843885026)[&rate=0.01216915928622459]:1.8515246946954491,36[&rate=0.0012987473561638786]:44.984009083198046)[&rate=0.002161255030630753]:108.39336146989167,23[&rate=0.0033876383964804905]:153.37737055308972)[&rate=0.007948255405842508]:32.34440095497288,((26[&rate=0.0016117957639657887]:2.8448961754145374,30[&rate=0.001698899112053765]:2.8448961754145374)[&rate=0.0034917766949883696]:42.35039610604227,27[&rate=0.0048743609108311435]:45.19529228145681)[&rate=0.001542188639954309]:140.5264792266058)[&rate=0.004758430553161572]:123.14660556857649)[&rate=0.0035146204309001033]:111.59781770254267,((((3[&rate=0.004938886494021804]:15.592706359680063,28[&rate=0.0021720340057367294]:15.592706359680063)[&rate=0.003848443020898812]:6.72152381047294,((20[&rate=0.003993646812936255]:9.088135730888022,40[&rate=0.004745432789667212]:9.088135730888022)[&rate=0.0030740236970070215]:0.2536110077223501,(29[&rate=0.0084887985428936]:1.9333604179544486,39[&rate=0.005043330492613077]:1.9333604179544486)[&rate=0.003739783403856223]:7.408386320655923)[&rate=0.0024964218110828064]:12.972483431542631)[&rate=0.002231780016876995]:26.07189655447811,6[&rate=0.0029334119493809167]:48.38612672463111)[&rate=0.0029573697251081125]:266.13729010115196,(((((7[&rate=0.0010030568152528698]:39.086752793042976,19[&rate=0.0012895011955539255]:39.086752793042976)[&rate=0.003227191879383705]:104.02291008903664,((9[&rate=0.002145646397078528]:20.191708140377294,15[&rate=0.001943196519155519]:20.191708140377294)[&rate=0.0021917963857310757]:50.449478954719616,(11[&rate=0.0030677865419874084]:22.8356273104073,17[&rate=0.0029337909494912685]:22.8356273104073)[&rate=0.003842529225750085]:47.805559784689606)[&rate=0.005019805944297216]:72.46847578698271)[&rate=0.003627206328699093]:6.192073013374738,(10[&rate=0.0025123272389320664]:51.464827854075025,16[&rate=0.0018608303435765582]:51.464827854075025)[&rate=0.004540022159530215]:97.83690804137933)[&rate=0.004177238470099233]:0.7407603044770497,(8[&rate=0.0023834710325263803]:19.90248533901144,18[&rate=0.0021960346580772966]:19.90248533901144)[&rate=0.0025371200015000548]:130.14001086091997)[&rate=0.0023523038324462903]:115.16765861441127,(12[&rate=0.0019626328413832007]:44.9221381945036,14[&rate=0.004092125450104127]:44.9221381945036)[&rate=0.004709231983085716]:220.28801661983908)[&rate=0.01078860510659107]:49.31326201144037)[&rate=0.005022546403304926]:105.94277795339872)[&rate=0.0038929396539037755]:16.98360295363983,(((24[&rate=0.0019032552748004731]:24.555363955810613,25[&rate=0.0021489984629281846]:24.555363955810613)[&rate=0.00879586584801013]:68.8033652955173,41[&rate=0.016587715422632144]:93.3587292513279)[&rate=0.0029750527682351575]:71.55757344470999,38[&rate=0.005147644096650268]:164.9163026960379)[&rate=0.0013711995734637078]:272.53349503678373)[&rate=1.0]:0.0;
tree STATE_9261000 = (((((((1[&rate=0.0021462735240919116]:5.556656712310674,2[&rate=0.001994275750267738]:5.556656712310674)[&rate=0.001979281424859806]:1.8376408553770718,(21[&rate=0.002471991290180189]:0.6469379522093922,22[&rate=0.0034870932355656544]:0.6469379522093922)[&rate=0.0024954402356375644]:6.747359615478353)[&rate=0.003850736014428674]:109.05458785630843,((32[&rate=0.005633020658799983]:8.054818505882542,34[&rate=0.0031416823069368065]:8.054818505882542)[&rate=0.003910939207720212]:37.64521524653509,(33[&rate=0.0042804263037433754]:39.071516153062674,35[&rate=0.0028646861796828267]:39.071516153062674)[&rate=0.0013394489146538568]:6.628517599354957)[&rate=0.004424975811198739]:70.74885167157854)[&rate=0.005052752269268656]:72.09607249100101,13[&rate=0.0024173209287771656]:188.54495791499718)[&rate=0.004181062308114123]:208.25529568479746,(((((4[&rate=0.005320444815838963]:24.625250899786227,((5[&rate=0.0027941687859943643]:10.588372770759104,37[&rate=0.007392170219525954]:10.588372770759104)[&rate=0.001427692246977618]:3.0081140837752667,42[&rate=0.004894949499373861]:13.596486854534371)[&rate=0.003925964220336606]:11.028764045251856)[&rate=0.00694929840571691]:13.180586676844417,31[&rate=0.003218701984423422]:37.805837576630644)[&rate=0.008253813506335585]:6.130392572841593,36[&rate=0.0012005452606409087]:43.93623014947224)[&rate=0.004559031884678221]:56.00952500089535,23[&rate=0.003539040317958049]:99.94575515036759)[&rate=0.007834473119490237]:43.9140912944424,((26[&rate=0.0028807012587013874]:10.072275194804043,30[&rate=0.0030586166411234396]:10.072275194804043)[&rate=0.003312150059633364]:47.95010528923656,27[&rate=0.004862500220448179]:58.0223804840406)[&rate=0.0023970132891356234]:85.83746596076938)[&rate=0.004407080100861443]:252.94040715498465)[&rate=0.007286441146911571]:66.41611984733191,(((24[&rate=0.005882671444519112]:14.128143958137361,25[&rate=0.0026230575301044675]:14.128143958137361)[&rate=0.006240884206423495]:54.23066863787825,41[&rate=0.016314376313643835]:68.35881259601561)[&rate=0.00526810171051886]:56.01174575944634,38[&rate=0.005511648263111045]:124.37055835546195)[&rate=0.0013433156714924665]:338.8458150916646)[&rate=0.002049316918680252]:2.9835684885397313,((((3[&rate=0.006866837608630307]:4.057705132567265,28[&rate=0.007142024806192625]:4.057705132567265)[&rate=0.003839078677149474]:18.48685976522189,(20[&rate=0.003958490820759336]:8.299535283843467,((29[&rate=0.0015021078130938322]:2.441796480737496,39[&rate=0.0012102201630556043]:2.441796480737496)[&rate=0.0018791368562140354]:5.627599662695598,40[&rate=0.004952217420450415]:8.069396143433094)[&rate=0.0030665437331785167]:0.23013914041037253)[&rate=0.0033355532604400946]:14.245029613945688)[&rate=0.0028028060971096273]:22.82239704306512,6[&rate=0.0028739852056338744]:45.366961940854274)[&rate=0.002890286757714318]:340.21754674210314,(((7[&rate=0.0012136966107097226]:32.55718798493657,19[&rate=8.280801637016016E-4]:32.55718798493657)[&rate=0.003168628482626099]:164.72846118913088,(((8[&rate=0.002377671377459653]:20.107925253581115,18[&rate=0.00219069108840197]:20.107925253581115)[&rate=0.002269263635715043]:135.65778264060026,(10[&rate=0.001870585653096349]:51.99606451409954,16[&rate=0.0033690152064616524]:51.99606451409954)[&rate=0.004528975009318925]:103.76964338008185)[&rate=0.0027488151627636276]:8.625654748675316,((9[&rate=9.743436661653719E-4]:20.40013350659243,15[&rate=0.0019384681757503878]:20.40013350659243)[&rate=0.004847366128719119]:35.541706113651784,(11[&rate=0.0030603217549104635]:23.071344068585187,17[&rate=0.0011429805776945745]:23.071344068585187)[&rate=0.005771242475866778]:32.87049555165902)[&rate=0.004637266065194642]:108.4495230226125)[&rate=0.004772257432367227]:32.89428653121075)[&rate=0.003376525030858616]:25.884002152138237,(12[&rate=0.0019578572039421244]:45.385839087922946,14[&rate=0.0025751824643850383]:45.385839087922946)[&rate=0.004970128467480616]:177.78381223828274)[&rate=0.00494006093003506]:162.4148573567517)[&rate=0.005371918138974245]:80.6154332527089)[&rate=1.0]:0.0;
tree STATE_9262000 = ((((((1[&rate=0.001319383737317461]:9.608096609978404,2[&rate=0.002077152984438924]:9.608096609978404)[&rate=0.0011714187960529627]:11.368503533892866,(21[&rate=0.0014201990043562073]:1.8229943429605007,22[&rate=0.003470082852141984]:1.8229943429605007)[&rate=0.0014669271425674332]:19.153605800910768)[&rate=0.004120948002147629]:105.7373650223933,((32[&rate=0.0025897410496674117]:52.93664764029261,34[&rate=0.0014443660209608605]:52.93664764029261)[&rate=0.007844205747791218]:16.39875462385364,(33[&rate=0.004259545963180535]:53.4179968311804,35[&rate=0.002253217496555776]:53.4179968311804)[&rate=0.0013329149510904776]:15.91740543296585)[&rate=0.004477301229328656]:57.37856290211832)[&rate=0.0033619662575694598]:74.82674207866906,13[&rate=0.002228363383961865]:201.54070724493363)[&rate=0.004301529512820071]:145.75253456035165,(((((4[&rate=0.00338841383897406]:26.075767300211083,((5[&rate=0.0018409939082427898]:9.950468207104803,37[&rate=0.007929391086489802]:9.950468207104803)[&rate=0.0025438906439467323]:11.162333532813106,42[&rate=0.0019656105165599836]:21.11280173991791)[&rate=0.0030360966812297808]:4.962965560293174)[&rate=0.0025418707491389842]:12.648351412374268,31[&rate=0.0032605421249559704]:38.72411871258535)[&rate=0.0018975774395215582]:16.546979201466534,36[&rate=0.001071832928691911]:55.271097914051886)[&rate=0.006852178115172478]:19.464918086415857,23[&rate=0.003795128328840948]:74.73601600046774)[&rate=0.006914055585112777]:82.28019155389413,((26[&rate=0.003480918585303179]:2.149476645669155,30[&rate=0.0030436964082597644]:2.149476645669155)[&rate=0.0035125316139227375]:59.9803761613628,27[&rate=0.002156836897124917]:62.12985280703195)[&rate=0.0019717022388099897]:94.88635474732992)[&rate=0.004472030654959405]:190.2770342509234)[&rate=0.004875670336770637]:104.82101878516016,(((((3[&rate=0.005333141779346699]:6.114648393198783,28[&rate=0.0036412579066530536]:6.114648393198783)[&rate=0.0026850515275675018]:12.938908541516879,((20[&rate=0.003984899402562608]:8.256485617039033,40[&rate=0.004928060016741607]:8.256485617039033)[&rate=0.0030515848311678624]:0.6029510380443543,(29[&rate=0.004602528755657932]:2.076529548404083,39[&rate=0.006889334179823018]:2.076529548404083)[&rate=0.0011309207741593758]:6.782907106679304)[&rate=0.002612890425305804]:10.194120279632275)[&rate=0.0031106366613256665]:13.835496545868697,6[&rate=0.003995726525378646]:32.88905348058436)[&rate=0.0029255528512758047]:291.67055197987577,((((7[&rate=9.873305482335163E-4]:42.54066793448189,19[&rate=6.736352682932872E-4]:42.54066793448189)[&rate=0.0036650614180730903]:133.17700666013667,((8[&rate=0.004616349084913162]:21.478345791540374,18[&rate=0.0021800046817809777]:21.478345791540374)[&rate=0.002091290113647013]:117.67210797565117,((9[&rate=9.695907219038197E-4]:21.7904689878508,15[&rate=0.001501498380356008]:21.7904689878508)[&rate=0.0057454942884639666]:34.3444895856677,(11[&rate=0.0018486298064279165]:24.6437312418607,17[&rate=0.00113740500597115]:24.6437312418607)[&rate=0.005419033177407844]:31.491227331657804)[&rate=0.0021328726389763073]:83.01549519367305)[&rate=0.004435170492194409]:36.56722082742701)[&rate=0.0027354061720647875]:11.990473883940837,(10[&rate=0.003716747671490554]:54.51632205869852,16[&rate=0.0020645316234608477]:54.51632205869852)[&rate=0.0021315302939900038]:133.1918264198609)[&rate=0.007545147740342513]:78.197369925967,(12[&rate=0.0033467345748266586]:54.8163720876138,14[&rate=0.0028834881315082514]:54.8163720876138)[&rate=0.0044992052479495975]:211.0891463169126)[&rate=0.002991270772894032]:58.65408705593376)[&rate=0.007992904759834206]:77.2950326440303,(((24[&rate=0.0025595932789944306]:6.533888847716123,25[&rate=0.007475480113175605]:6.533888847716123)[&rate=0.007269261980620176]:67.5771160507416,41[&rate=0.01741940467573494]:74.11100489845772)[&rate=0.007628978702235122]:64.69975378238264,38[&rate=0.005183303305269229]:138.81075868084037)[&rate=0.0013969782978504766]:263.0438794236501)[&rate=0.0018152372911703395]:50.25962248595499)[&rate=1.0]:0.0;
tree STATE_9263000 = ((((((1[&rate=6.597707265233065E-4]:8.009881750223427,2[&rate=0.0010387006409529529]:8.009881750223427)[&rate=0.002188885268781631]:9.01934025156124,(21[&rate=0.0013629963361346511]:0.7236259965293246,22[&rate=0.0024924165943955422]:0.7236259965293246)[&rate=0.0014078423619513596]:16.305596005255342)[&rate=0.0038130809877705966]:112.13921480730517,((32[&rate=0.002683514040287724]:27.920415997544666,34[&rate=0.0012073738025898675]:27.920415997544666)[&rate=0.00216474270061711]:46.7738159754939,(33[&rate=0.0036966194329409357]:67.46972611368894,35[&rate=0.0019554402409103855]:67.46972611368894)[&rate=0.0051527498390740905]:7.224505859349634)[&rate=0.004056977498208254]:54.47420483605126)[&rate=0.0017418959268904431]:92.91358758617582,13[&rate=0.0021100183167875953]:222.08202439526565)[&rate=0.003262409503626745]:191.01641340333447,(((((4[&rate=0.003251935562453451]:29.7506213174856,((5[&rate=0.0024489939565990396]:10.012180265842993,37[&rate=0.006200407195477145]:10.012180265842993)[&rate=0.002382583145521078]:2.8421205209918785,42[&rate=0.00416630327933598]:12.854300786834871)[&rate=0.002134104495255431]:16.896320530650726)[&rate=0.006831949729899399]:3.3768002550302008,31[&rate=0.004249405563840117]:33.1274215725158)[&rate=0.004109641703812901]:16.12058523059043,36[&rate=0.0012814133822652383]:49.24800680310623)[&rate=0.0023174411689849406]:59.10106574061418,23[&rate=0.003303291434535203]:108.34907254372041)[&rate=0.006760930775493039]:57.13645271216399,((26[&rate=0.0033407144101703394]:3.151188187328384,30[&rate=0.0029211026341667825]:3.151188187328384)[&rate=0.006863282838534858]:20.858111842482447,27[&rate=0.008131759762853357]:24.00930002981083)[&rate=0.0016525243992288187]:141.47622522607355)[&rate=0.004335856212288128]:247.61291254271572)[&rate=0.002140583361819007]:64.71118926304734,(((((3[&rate=0.0051183338977073495]:8.412478026543562,28[&rate=0.0024366680090748]:8.412478026543562)[&rate=0.0025769032250633744]:13.26129988274644,(20[&rate=0.0014108037753658475]:16.50708110861601,((29[&rate=0.002691319318112169]:4.500641847664704,39[&rate=0.0021353231236510496]:4.500641847664704)[&rate=0.003997394200660589]:2.0512301248486233,40[&rate=0.0035618633987787125]:6.551871972513327)[&rate=0.0016047462255255832]:9.955209136102683)[&rate=0.0032745297968622485]:5.166696800673993)[&rate=0.005018051713433857]:5.701123037838325,6[&rate=0.00402331255149289]:27.374900947128328)[&rate=0.002821200859862511]:301.6294571535469,((((7[&rate=9.475629231309835E-4]:40.41358032199155,19[&rate=6.465026378538507E-4]:40.41358032199155)[&rate=0.0033773781613381077]:138.39225493505344,((8[&rate=0.00443041212499491]:19.235154334724655,18[&rate=0.002092198617919835]:19.235154334724655)[&rate=0.0024645991754570014]:130.9935595983772,((9[&rate=8.481521861629069E-4]:21.410241813681544,15[&rate=0.003238914909916919]:21.410241813681544)[&rate=0.005828862352618552]:33.204535247791185,(11[&rate=0.0017741708349886902]:22.069947956949726,17[&rate=0.0017849743537894018]:22.069947956949726)[&rate=0.005200765768527954]:32.544829104523004)[&rate=0.001923612999362916]:95.61393687162914)[&rate=8.861444180354774E-4]:28.577121323943146)[&rate=0.0018913978508365962]:39.31690062483895,(10[&rate=0.0014451281341631525]:49.042740749883286,16[&rate=0.0021381784576446163]:49.042740749883286)[&rate=0.002110487812662873]:169.07999513200068)[&rate=0.004963234813028131]:0.3545968723629187,(12[&rate=0.002966326965785115]:53.23732334935462,14[&rate=0.0027673472140626472]:53.23732334935462)[&rate=0.005857555369031812]:165.24000940489225)[&rate=0.005499098487482197]:110.52702534642836)[&rate=0.007524133710494068]:48.11522252228394,(((24[&rate=0.002037084588062644]:10.265930284697175,25[&rate=0.0028281975699045022]:10.265930284697175)[&rate=0.005326880362524476]:84.98848530235267,41[&rate=0.013036621950468258]:95.25441558704985)[&rate=0.007484179858546362]:26.699275151814277,38[&rate=0.004727842570828988]:121.95369073886413)[&rate=0.0013309417524200913]:255.16588988409507)[&rate=0.002768639639428534]:100.69004643868828)[&rate=1.0]:0.0;
tree STATE_9264000 = ((((((1[&rate=6.906185419948867E-4]:17.298533660068568,2[&rate=0.001087265459186571]:17.298533660068568)[&rate=0.0022912273791999794]:12.54432975379304,(21[&rate=0.0014267237151650047]:2.634029788271018,22[&rate=0.001367083275733509]:2.634029788271018)[&rate=9.81082172817722E-4]:27.20883362559059)[&rate=0.003750532334049453]:119.28811970416402,((32[&rate=0.003598111561555459]:12.49107270706441,34[&rate=0.0037558192392164245]:12.49107270706441)[&rate=0.001825021431685457]:54.31823567158187,(33[&rate=0.004219568263563715]:47.81101382666916,35[&rate=0.002232070066244326]:47.81101382666916)[&rate=0.0024378123503397717]:18.998294551977118)[&rate=0.00405408273331722]:82.32167473937935)[&rate=0.0020403059599099966]:159.6657231583525,13[&rate=0.0022086729743142856]:308.79670627637813)[&rate=0.004857141076986534]:136.54585702870338,(((((4[&rate=0.0027758146929549917]:24.11160634347929,((5[&rate=0.0022792711326840996]:14.307939912710426,37[&rate=0.0033023266567249157]:14.307939912710426)[&rate=0.006597992447465815]:3.0057856051627443,42[&rate=0.0030919313947549197]:17.31372551787317)[&rate=0.0022338853112904827]:6.797880825606121)[&rate=0.004252744140418467]:10.33517930977266,31[&rate=0.003907151281329504]:34.44678565325195)[&rate=0.003972502812733867]:11.960771963053062,36[&rate=0.0013006548972860571]:46.40755761630501)[&rate=0.005752218352785413]:43.34490117871431,23[&rate=0.005775867048019118]:89.75245879501932)[&rate=0.0026045217880873864]:108.78684100639538,((26[&rate=0.0020400536945217695]:7.117285021886431,30[&rate=0.0011172403689884397]:7.117285021886431)[&rate=0.006275335156349694]:38.23985490983145,27[&rate=0.006122842198951253]:45.35713993171788)[&rate=0.002006308150593422]:153.18215986969682)[&rate=0.0032973916680402757]:246.8032635036668)[&rate=0.0019253317083956607]:37.47993548140687,(((((3[&rate=0.0064721565077143885]:5.89735239546808,28[&rate=0.004735565533388132]:5.89735239546808)[&rate=0.002383624990372968]:21.612595084944797,(20[&rate=0.001474427729903984]:19.968015578577088,((29[&rate=0.002817152911159777]:7.00629544476794,39[&rate=0.0022351609160409986]:7.00629544476794)[&rate=0.004760592030893428]:7.755460421693589,40[&rate=0.002391123262670647]:14.76175586646153)[&rate=0.0016797767065003287]:5.206259712115559)[&rate=0.009508596027059167]:7.541931901835788)[&rate=0.0038828229117264016]:21.7147425397049,6[&rate=0.0026841746411672236]:49.22469002011778)[&rate=0.0017584597023271918]:331.52959554642507,((((7[&rate=0.0010741842221180483]:40.85613717934315,19[&rate=6.370587301720361E-4]:40.85613717934315)[&rate=0.004339293428569364]:121.34466971600891,(8[&rate=0.001982072047141965]:19.44579267424382,18[&rate=0.002190020108914205]:19.44579267424382)[&rate=0.002974388395104699]:142.75501422110824)[&rate=0.0026017620004897303]:33.96681289011829,((9[&rate=8.878078436462321E-4]:21.644698876300282,15[&rate=0.0013052135257526005]:21.644698876300282)[&rate=0.004774172372949191]:44.767434116036185,(11[&rate=0.001857122824159598]:22.311629261400395,17[&rate=0.0018684314653080254]:22.311629261400395)[&rate=0.006164999330757452]:44.10050373093607)[&rate=0.001967576206839118]:129.75548679313388)[&rate=0.0016912927095186288]:64.86838625016796,((10[&rate=0.00148624574819757]:50.42591001818353,16[&rate=0.002199015136413981]:50.42591001818353)[&rate=0.002414203474082997]:199.65366463278878,(12[&rate=0.002114731943547446]:56.10239834575229,14[&rate=0.0027618908167152717]:56.10239834575229)[&rate=0.0062870303346613905]:193.97717630522004)[&rate=0.0064145564260448245]:10.95643138466599)[&rate=0.005484052684934485]:119.71827953090451)[&rate=0.008917983001757987]:18.159545214991795,(((24[&rate=0.002132329203418879]:10.238760600941072,25[&rate=0.003460931855818212]:10.238760600941072)[&rate=0.0037140034010179593]:120.81374051728551,41[&rate=0.010804656365929382]:131.0525011182266)[&rate=0.009799640117393614]:33.27011948107949,38[&rate=0.004704192226488055]:164.32262059930608)[&rate=0.0026754586474478457]:234.59121018222854)[&rate=0.004181370918695051]:83.90866800495377)[&rate=1.0]:0.0;
tree STATE_9265000 = ((((((1[&rate=8.494949673181977E-4]:14.54701278967445,2[&rate=0.0013373902951833718]:14.54701278967445)[&rate=0.002523266929652467]:6.206501573836551,(21[&rate=0.0014032241450738585]:0.32221499775823365,22[&rate=0.010594097338427073]:0.32221499775823365)[&rate=0.0027467040533682868]:20.431299365752768)[&rate=0.0036842449154290114]:126.8520866200257,((32[&rate=0.002852565057592345]:16.553653880390648,34[&rate=0.002943266087087028]:16.553653880390648)[&rate=0.0018214848520273883]:39.23273724688563,(33[&rate=0.007224323279567043]:28.855531106170005,35[&rate=0.002195305634412544]:28.855531106170005)[&rate=0.002397659136745594]:26.93086002110627)[&rate=0.002882471896424228]:91.81920985626043)[&rate=0.0021723440607065328]:123.77561372139729,13[&rate=0.002235189343511682]:271.381214704934)[&rate=0.0044388107223394535]:155.89555379005827,(((((4[&rate=0.0032648377367955647]:30.862089994914122,((5[&rate=0.003926289803087831]:7.751880501028971,37[&rate=0.005688613036355041]:7.751880501028971)[&rate=0.0022496359417984255]:10.858539013652617,42[&rate=8.99565121654193E-4]:18.61041951468159)[&rate=0.0021970909805528525]:12.251670480232534)[&rate=0.0025907410690849736]:11.480596152224749,31[&rate=0.0038427965824727253]:42.34268614713887)[&rate=0.003907071708631555]:14.97219870033824,36[&rate=0.001279231807110216]:57.31488484747711)[&rate=0.007935985685216905]:24.73546184317633,23[&rate=0.005680732727074955]:82.05034669065344)[&rate=0.002561622702982162]:134.2035486300714,((26[&rate=0.0018822172661363812]:12.341308658819562,30[&rate=0.0010988382999851578]:12.341308658819562)[&rate=0.006145082583850069]:36.18767898844576,27[&rate=0.00421638565801996]:48.528987647265325)[&rate=0.001958091952436596]:167.7249076734595)[&rate=0.0031784020562023296]:211.02287317426743)[&rate=0.0070625017704007646]:43.90779065456286,(((((3[&rate=0.0021649616833401978]:12.370522303099097,28[&rate=0.002344552015133056]:12.370522303099097)[&rate=0.0010637839653803293]:14.297915105620774,(20[&rate=0.0022622428124872197]:19.404725683268595,((29[&rate=0.002770751578276779]:7.866264048790906,39[&rate=0.0032625557722671555]:7.866264048790906)[&rate=0.002110527122399529]:9.591276859662894,40[&rate=0.0012734857717954181]:17.4575409084538)[&rate=0.003750821819919571]:1.9471847748147937)[&rate=0.005409232395519623]:7.263711725451277)[&rate=0.0021175171184207157]:17.94996724179379,6[&rate=0.0034711596055943686]:44.61840465051366)[&rate=0.0016527549761375573]:314.5110069258093,((((7[&rate=0.0010694734450907783]:42.617212962607276,19[&rate=4.5902924096613925E-4]:42.617212962607276)[&rate=0.004252138041281499]:161.6627679665406,((8[&rate=0.0019494253333291515]:20.533238920066307,18[&rate=0.0017568021468138493]:20.533238920066307)[&rate=0.002925397236158986]:138.92434490506997,((9[&rate=0.0024981567491914472]:22.85511219959806,15[&rate=0.0012837153503955008]:22.85511219959806)[&rate=0.0026840143361375897]:60.50540843230568,(11[&rate=0.0018265341493215591]:27.389420882536395,17[&rate=0.0018376565258123945]:27.389420882536395)[&rate=0.0061536445563803365]:55.97109974936734)[&rate=0.0035892922356189814]:76.09706319323254)[&rate=0.002558908371853154]:44.8223971040116)[&rate=0.001746921893997724]:14.108127653821214,(10[&rate=0.0014773623291022637]:52.68370715606506,16[&rate=0.002185871433180742]:52.68370715606506)[&rate=0.0022313594587128334]:165.70440142690404)[&rate=0.004983929919387096]:31.820675873611492,(12[&rate=0.0024414495335517293]:50.4670570143457,14[&rate=0.003188591852870904]:50.4670570143457)[&rate=0.005586879951867406]:199.7417274422349)[&rate=0.0059225142430878895]:108.92062711974233)[&rate=0.00847699789987871]:63.58679423899713,(((24[&rate=0.003289326739127726]:12.90824007637704,25[&rate=0.0019215347700185666]:12.90824007637704)[&rate=0.0033191320211322503]:154.50702798189687,41[&rate=0.00747149161854902]:167.4152680582739)[&rate=0.01443467410477623]:50.24395763393403,38[&rate=0.0034409624207556973]:217.65922569220794)[&rate=0.001821762681664716]:205.0569801231121)[&rate=0.0036377614223234186]:48.468353334235076)[&rate=1.0]:0.0;
tree STATE_9266000 = ((((((1[&rate=0.0030778291697354174]:9.449919418459851,2[&rate=0.004127652148735241]:9.449919418459851)[&rate=0.0011079619323196648]:4.527934243244372,(21[&rate=0.0014046947055735696]:0.27877458237644004,22[&rate=0.010605199814492192]:0.27877458237644004)[&rate=0.004132434374190101]:13.699079079327783)[&rate=0.0036881059559357673]:139.1001022931279,((32[&rate=0.002592589307008514]:16.882586218069626,34[&rate=0.0030322157272923323]:16.882586218069626)[&rate=0.0020010200505841346]:39.75291863446133,(33[&rate=0.006131873083590048]:46.90573123823037,35[&rate=0.0018633351538567182]:46.90573123823037)[&rate=0.004176046110705957]:9.729773614300584)[&rate=0.0033238696193613674]:96.44245110230115)[&rate=0.0018970942494336595]:87.17378594817265,13[&rate=0.0021557883613988055]:240.25174190300476)[&rate=0.0027113471333987064]:171.50121699082098,(((((4[&rate=0.0010380061888096322]:40.06173526825902,((5[&rate=0.003930404503467813]:9.271923597213434,37[&rate=0.005694574628612157]:9.271923597213434)[&rate=0.007878700102173645]:5.8929340715699166,42[&rate=0.0012037146727635008]:15.16485766878335)[&rate=0.001625690779439984]:24.896877599475673)[&rate=0.0048774909671826586]:8.056077595741776,31[&rate=0.003545820117899453]:48.1178128640008)[&rate=0.0043518916938288625]:15.804584534659249,36[&rate=0.001398907088445206]:63.922397398660046)[&rate=0.005137057042042068]:32.40032699757911,23[&rate=0.005157803823890163]:96.32272439623915)[&rate=0.0028033879274708693]:100.20897626060787,((26[&rate=0.005390749711752086]:3.3778264739836774,30[&rate=0.0035936046965927095]:3.3778264739836774)[&rate=0.005031855270435656]:52.92815095833296,27[&rate=0.003887888742364801]:56.30597743231663)[&rate=0.002875046510743734]:140.22572322453038)[&rate=0.004040576333455223]:215.2212582369787)[&rate=0.00709090841410937]:49.369276142259366,((((3[&rate=0.0016123803243791627]:11.368766466538847,28[&rate=0.0025861223591037465]:11.368766466538847)[&rate=0.0014989029819517709]:22.269450524691866,(6[&rate=0.0039415025145145555]:31.761688831260187,((20[&rate=0.002387382074890617]:16.727614184318337,40[&rate=0.002652513574224292]:16.727614184318337)[&rate=0.0037547526321518253]:1.9330720122969431,(29[&rate=0.0027736552897084294]:6.999160514018235,39[&rate=0.003265974888069622]:6.999160514018235)[&rate=0.0024542718071666777]:11.661525682597045)[&rate=0.005414901200356857]:13.101002634644907)[&rate=0.0021197362486783224]:1.8765281599705261)[&rate=0.0016148003822955878]:333.6641542700283,((((7[&rate=0.0013023536666901413]:36.57731776444105,19[&rate=0.0022477945005154247]:36.57731776444105)[&rate=0.003701651979906183]:143.84652236819647,((8[&rate=7.115036296188499E-4]:21.10114419006643,18[&rate=0.0013132881512577957]:21.10114419006643)[&rate=0.002739019719364641]:156.6112923984162,(10[&rate=0.0013336164044979507]:63.868531048761646,16[&rate=0.0019731882585543683]:63.868531048761646)[&rate=0.0024273391931909157]:113.84390553972099)[&rate=0.0033418978732838336]:2.711403544154905)[&rate=0.0020200988134493666]:25.91752131121936,((9[&rate=0.002500774784805213]:23.419520643974394,15[&rate=0.0012850606673005397]:23.419520643974394)[&rate=0.002416822542413251]:59.08567084707644,(11[&rate=0.0023622101126281564]:21.76744493134952,17[&rate=0.0023765943989733458]:21.76744493134952)[&rate=0.005034187512942663]:60.73774655970132)[&rate=0.001863143355895758]:123.83616995280606)[&rate=0.0045381693476667555]:43.47487708879993,(12[&rate=0.0024440081407375303]:54.32326075507118,14[&rate=0.0018487260732122258]:54.32326075507118)[&rate=0.0055927349290580235]:195.49297777758565)[&rate=0.005872517069791237]:117.48613272860217)[&rate=0.012128184756938797]:46.8316604287952,(((24[&rate=0.0032927739105601058]:16.41472312030292,25[&rate=0.001923548513337076]:16.41472312030292)[&rate=0.0032012772319247353]:167.41562201187133,41[&rate=0.007243814874647571]:183.83034513217424)[&rate=0.007546654374975552]:66.37950288741033,38[&rate=0.003384628521288942]:250.20984801958457)[&rate=0.0019161842550311815]:163.92418367046963)[&rate=0.003141147432448659]:46.9882033460309)[&rate=1.0]:0.0;
tree STATE_9267000 = ((((((1[&rate=0.003095028417348693]:4.053828931512029,2[&rate=0.003612714558088245]:4.053828931512029)[&rate=0.0018367015878991955]:9.534219842475203,(21[&rate=0.001412544293945719]:0.5603828185217883,22[&rate=0.004181699501876286]:0.5603828185217883)[&rate=0.0023097793891085337]:13.027665955465443)[&rate=0.003567635083591739]:103.73340384402739,((32[&rate=0.002097162456291388]:19.723714895535796,34[&rate=0.0030614008239538745]:19.723714895535796)[&rate=0.0020087139390485894]:30.535196426334,(33[&rate=0.006166138664193051]:35.71122458389611,35[&rate=0.0035729870926747963]:35.71122458389611)[&rate=0.00419938231526492]:14.547686737973685)[&rate=0.005212634938955235]:67.06254129614481)[&rate=0.0028415391327814405]:142.64798130488697,13[&rate=0.0021127204222289395]:259.9694339229016)[&rate=0.003202950225754912]:181.2034842841831,(((((4[&rate=0.0015699952226878467]:31.521195476662587,((5[&rate=0.0019200851029515923]:9.013354490381639,37[&rate=0.005726396537395417]:9.013354490381639)[&rate=0.0023929577079858425]:12.487950568911264,42[&rate=0.0019919174190466613]:21.501305059292903)[&rate=0.0035472291436132453]:10.019890417369684)[&rate=0.003549389099170213]:13.11842576034449,36[&rate=0.0027113077275173745]:44.63962123700708)[&rate=0.00252508921804454]:11.498758869870962,31[&rate=0.0017340359990919024]:56.13838010687804)[&rate=0.005810189621303346]:34.57278950165212,23[&rate=0.005186626198432611]:90.71116960853016)[&rate=0.0024723566288735043]:106.89535742014738,((26[&rate=0.005420873813513585]:1.8111719839202598,30[&rate=0.003613686154526985]:1.8111719839202598)[&rate=0.0056560207508033035]:49.09412912074569,27[&rate=0.004365944565839137]:50.90530110466595)[&rate=0.002750490921042593]:146.70122592401157)[&rate=0.004111647469902564]:243.56639117840717)[&rate=0.0032928144256916237]:46.547829897889244,((((3[&rate=0.004166483918388353]:5.674126790215687,28[&rate=0.0041651897051990525]:5.674126790215687)[&rate=0.0013820496913380972]:41.08896147180053,(6[&rate=0.0033809640258088414]:28.076413684062164,((20[&rate=0.003020681965665724]:11.03306487975513,(29[&rate=0.004190048924653625]:6.661393505024663,39[&rate=0.0032842255146316797]:6.661393505024663)[&rate=0.002091409417727677]:4.371671374730467)[&rate=0.002050120508013742]:5.582268063232288,40[&rate=0.0022631168532312573]:16.61533294298742)[&rate=0.005345184025276592]:11.461080741074746)[&rate=0.002131581567766967]:18.686674577954054)[&rate=0.0021180423526269004]:256.1463938956338,((((7[&rate=0.0011515944480435926]:41.947191903090776,19[&rate=0.0011619763102285689]:41.947191903090776)[&rate=0.003654031901552455]:112.66615259018607,(12[&rate=0.002457665526792202]:53.19050701189791,14[&rate=0.004347986267056759]:53.19050701189791)[&rate=0.008475138616299713]:101.42283748137895)[&rate=0.0018784992674411463]:29.87711533874949,((8[&rate=0.0015295606911254966]:20.514374462755484,18[&rate=0.0016843475240847572]:20.514374462755484)[&rate=0.002822366888519286]:129.1391231260211,(10[&rate=0.0014428114921114282]:62.07745184509661,16[&rate=0.0019842146513705107]:62.07745184509661)[&rate=0.002398074041674873]:87.57604574367997)[&rate=0.002403746719493419]:34.83696224324976)[&rate=0.0036519058267484917]:27.988219880030954,((9[&rate=0.0012575768129186803]:22.943072242770477,15[&rate=0.0032021874531856093]:22.943072242770477)[&rate=0.0027132265310019547]:98.57509753362737,(11[&rate=0.0023754104023132293]:21.212381522156377,17[&rate=0.002389875069631159]:21.212381522156377)[&rate=0.0021753163073715857]:100.30578825424146)[&rate=0.001873317424080932]:90.96050993565946)[&rate=0.006625517682894808]:90.43080244559272)[&rate=0.010684468362450369]:60.27599387845248,(((24[&rate=0.002972617904512176]:15.95696047249772,25[&rate=0.0019342975138021917]:15.95696047249772)[&rate=0.0033486172903054653]:122.90411270650822,41[&rate=0.007549303642533773]:138.86107317900593)[&rate=0.0068446272154321156]:59.93268002232648,38[&rate=0.003403542197391897]:198.7937532013324)[&rate=0.0025929673295624583]:164.3917228347701)[&rate=0.002758912235352442]:124.53527206887145)[&rate=1.0]:0.0;
tree STATE_9268000 = ((((((1[&rate=0.003790383858380095]:3.487142575592832,2[&rate=0.003156876505922844]:3.487142575592832)[&rate=0.0015499871124334916]:6.879395138252574,(21[&rate=0.004428815608505217]:0.10137913143141918,22[&rate=0.008001046694676288]:0.10137913143141918)[&rate=0.002346629084810735]:10.265158582413989)[&rate=0.003624552323307796]:90.33386405308077,((32[&rate=0.0023581526847557873]:14.727224354322397,34[&rate=0.0043485775038773575]:14.727224354322397)[&rate=0.0044403201569503436]:25.049508091006743,(33[&rate=0.0053684024937058665]:37.265458066705555,35[&rate=0.0036299897171280272]:37.265458066705555)[&rate=0.005327511770492505]:2.5112743786235825)[&rate=0.00529579613269262]:60.92366932159704)[&rate=0.0045721546011706325]:84.73127336810106,13[&rate=0.002564429276981736]:185.43167513502723)[&rate=0.0031937731307652914]:241.09147856237072,(((((4[&rate=0.002397751471439252]:28.166756053970317,((5[&rate=0.002806125900755872]:9.409611900145197,37[&rate=0.00581775416702134]:9.409611900145197)[&rate=0.0031482150674756472]:8.1229856329992,42[&rate=0.0028355380017881598]:17.532597533144397)[&rate=0.004664748922331803]:10.63415852082592)[&rate=0.002736402953261189]:23.93121219118685,36[&rate=0.0031142230611372807]:52.09796824515717)[&rate=0.0014929633822740732]:13.553309670846893,31[&rate=0.00176170041552951]:65.65127791600406)[&rate=0.01042103089241791]:14.776906333255667,23[&rate=0.005269372454629665]:80.42818424925973)[&rate=0.002236342318624455]:151.4750444681082,((26[&rate=0.007966995952096614]:4.083016911429432,30[&rate=0.0038658392807686577]:4.083016911429432)[&rate=0.005016590186011661]:53.34599816887112,27[&rate=0.003959080925492804]:57.42901508030055)[&rate=0.0027394120042496133]:174.47421363706738)[&rate=0.004152940451757723]:194.61992498003002)[&rate=0.0024938902061455667]:62.33760202685596,(((((3[&rate=0.004232955056182042]:9.793016495631258,28[&rate=0.0042316401954120755]:9.793016495631258)[&rate=0.0012416831970146211]:17.369219448066346,(20[&rate=0.0038895209370364385]:16.5326508978742,((29[&rate=0.004173116177585732]:5.043753930643993,39[&rate=0.0018369291573025598]:5.043753930643993)[&rate=0.0023550463831907816]:3.979331235570122,40[&rate=0.0022992221055052973]:9.023085166214114)[&rate=0.0020828276653440518]:7.509565731660084)[&rate=0.0038089739254966986]:10.629585045823404)[&rate=0.003172276445808053]:5.047210616303211,6[&rate=0.0036945752411161317]:32.20944656000081)[&rate=0.004248700494858276]:265.5939813858159,(((((7[&rate=0.0013987579270480772]:36.36460933025585,19[&rate=0.00141136801939659]:36.36460933025585)[&rate=0.0035101736830096967]:102.3569895657109,(8[&rate=0.0015539629547726334]:21.416255432399563,18[&rate=0.001998988890742623]:21.416255432399563)[&rate=0.0030364757544625357]:117.3053434635672)[&rate=0.0016898594388371087]:9.544228171072547,(10[&rate=0.0015806020992873426]:54.93884439011743,16[&rate=0.0021737100520381157]:54.93884439011743)[&rate=0.002814290629249706]:93.32698267692189)[&rate=0.004452253506787734]:17.90173488167983,((9[&rate=0.001277639907727401]:23.951726943818805,15[&rate=0.0014985421352103013]:23.951726943818805)[&rate=0.0030234349990035415]:82.4416758897105,(11[&rate=0.0024133071602817757]:22.14494923219773,17[&rate=0.002428002593617657]:22.14494923219773)[&rate=0.0028152240796786364]:84.24845360133158)[&rate=0.0021621888638621023]:59.77415911518983)[&rate=0.0029195502818526735]:29.837027763786068,(12[&rate=0.0024968745643346012]:53.36391604667794,14[&rate=0.0015838449778798574]:53.36391604667794)[&rate=0.009207412672209541]:142.64067366582725)[&rate=0.004475784855154585]:101.79883823331147)[&rate=0.004321733633337492]:82.78684041911782,(((24[&rate=0.0030200423752125374]:16.658482179125247,25[&rate=0.0019651568569635045]:16.658482179125247)[&rate=0.004164912930940898]:147.13718496680113,41[&rate=0.007669743517981662]:163.7956671459264)[&rate=0.004347313679289116]:42.48184773700859,38[&rate=0.003457841536517397]:206.27751488293498)[&rate=0.0038947342354555864]:174.31275348199952)[&rate=0.003984352706210214]:108.27048735931942)[&rate=1.0]:0.0;
tree STATE_9269000 = ((((((1[&rate=0.0035310732706851813]:3.3670688645020457,2[&rate=0.0012815444915850649]:3.3670688645020457)[&rate=0.0038097455594033594]:2.5176085266415695,(21[&rate=0.004125828148352943]:0.025635876951719597,22[&rate=0.0074536730781412965]:0.025635876951719597)[&rate=0.003812462267262993]:5.859041514191896)[&rate=0.0022410607970753333]:117.81075817569909,(((32[&rate=0.0037590254646199524]:18.95817291292457,34[&rate=0.002060271339243489]:18.95817291292457)[&rate=0.0059787892071899475]:17.785943253914443,33[&rate=0.005056270157716185]:36.744116166839014)[&rate=0.003812145422042202]:2.2509753836347244,35[&rate=0.0017034809813645194]:38.99509155047374)[&rate=0.00493349614871841]:84.70034401636897)[&rate=0.004259360926185411]:49.7498555909885,13[&rate=0.002388989614990771]:173.4452911578312)[&rate=0.002853511952517726]:269.3808924281181,(((((4[&rate=0.0026868515053540556]:30.2808603085083,((5[&rate=0.0026141511077855174]:14.245061779171303,37[&rate=0.005419745598896194]:14.245061779171303)[&rate=0.0029328370134691934]:2.3762471732121195,42[&rate=0.002641551046069914]:16.621308952383423)[&rate=0.004345620615098436]:13.659551356124876)[&rate=0.0025491980989021043]:14.144323383568352,31[&rate=0.0027576154656772547]:44.42518369207665)[&rate=0.0013908256499092298]:21.24533987043646,36[&rate=0.0025007772962462823]:65.67052356251311)[&rate=0.003968348447367814]:31.89592428510892,23[&rate=0.004555618106164951]:97.56644784762203)[&rate=0.002348842085790835]:120.20748059253633,((26[&rate=0.007421951840536319]:2.3006616551725245,30[&rate=0.0027402178991111407]:2.3006616551725245)[&rate=0.004673391449960914]:41.20943799807633,27[&rate=0.0036882293071021518]:43.51009965324886)[&rate=0.0026818885100742857]:174.2638287869095)[&rate=0.0037800859613601155]:225.05225514579095)[&rate=0.007276160831412021]:34.08357226981292,(((((3[&rate=0.002157301955454644]:12.86389621097095,28[&rate=0.003710707674674443]:12.86389621097095)[&rate=0.0029757790090406597]:19.054837782957666,(20[&rate=0.0018369086951505098]:21.30048150064028,((29[&rate=0.0044458597245739155]:3.0303344012789357,39[&rate=0.0021338769295490114]:3.0303344012789357)[&rate=0.0026568402791883956]:1.6085001276136839,40[&rate=0.005039690264070478]:4.63883452889262)[&rate=0.0010333938901539975]:16.66164697174766)[&rate=0.004543272465260921]:10.618252493288335)[&rate=0.004482965761959976]:8.648914209221385,6[&rate=0.003441819184507901]:40.56764820315)[&rate=0.003941696842402783]:260.49540256778704,((7[&rate=0.0013030650489792176]:35.11245703077377,19[&rate=0.0013148124504645826]:35.11245703077377)[&rate=0.0027110486778262146]:136.6510522456565,(((8[&rate=0.0014476520736726817]:20.678823792685424,18[&rate=0.002213772883172996]:20.678823792685424)[&rate=0.0035663373856739708]:121.42898931560197,(10[&rate=0.0014724687608924129]:63.60787746989637,16[&rate=0.0020250005671561032]:63.60787746989637)[&rate=0.0024222026189075338]:78.49993563839101)[&rate=0.0033164335801558293]:22.304543802072345,(((9[&rate=0.0015577243769679544]:17.670975080075696,15[&rate=0.0010604594485246004]:17.670975080075696)[&rate=0.0025470284160118814]:56.27082602495881,(11[&rate=0.002248206178105297]:21.382426284372755,17[&rate=0.0022126022997018048]:21.382426284372755)[&rate=0.003926153943659939]:52.559374820661745)[&rate=0.002305694531062924]:88.0456369992855,(12[&rate=0.0023260565060856235]:52.202406601722295,14[&rate=0.002837508068563287]:52.202406601722295)[&rate=0.0079507282993991]:109.78503150259772)[&rate=0.0034596292221248937]:2.4249188060397273)[&rate=0.004588010109600488]:7.351152366070551)[&rate=0.004130814806445979]:129.29954149450674)[&rate=0.003409501348592262]:161.8398997707307,(((24[&rate=0.0037246537706027566]:12.149779229212097,25[&rate=0.0024236510582206217]:12.149779229212097)[&rate=0.0037792557565447696]:150.6458137793159,41[&rate=0.007145035262132719]:162.795593008528)[&rate=0.002947308869258104]:145.75340754634362,38[&rate=0.0031224556968813613]:308.5490005548716)[&rate=0.0015467649841850817]:154.35394998679612)[&rate=0.0016478621255311121]:14.006805314094493)[&rate=1.0]:0.0;
tree STATE_9270000 = (((((((1[&rate=0.00277346820660244]:8.791169056549741,2[&rate=0.0013874376721160306]:8.791169056549741)[&rate=0.008138130201829694]:1.0466341557865455,(21[&rate=0.001812474405691481]:0.07544304065661903,22[&rate=9.146922322358498E-4]:0.07544304065661903)[&rate=0.003732470685523443]:9.762360171679667)[&rate=0.002101557499991594]:128.28970128093357,(((32[&rate=0.003909219128708019]:15.663792901190119,34[&rate=0.0027893050105874395]:15.663792901190119)[&rate=0.003791610524072499]:25.134441900627735,33[&rate=0.005293940382832019]:40.798234801817856)[&rate=0.006476887955065413]:0.2752564526980663,35[&rate=0.0014856581116819984]:41.07349125451592)[&rate=0.0045503480049008]:97.05401323875395)[&rate=0.006444458096181173]:53.52208434349504,13[&rate=0.0023388647757376585]:191.6495888367649)[&rate=0.002793640688894684]:202.63504525594067,(((((4[&rate=0.0024389446785807725]:36.82004956954357,((5[&rate=0.0010180663967934366]:14.898197736163363,37[&rate=0.004652695162591525]:14.898197736163363)[&rate=0.0024873885168788896]:6.12318385979354,42[&rate=0.0026659519644397604]:21.021381595956903)[&rate=0.0034140935925753104]:15.798667973586667)[&rate=0.003077281201259354]:10.519733157073155,31[&rate=0.002405404020533003]:47.339782726616725)[&rate=0.0031116621464031074]:12.776414626604229,36[&rate=0.0024483069722157787]:60.116197353220954)[&rate=0.0038850861235904155]:51.43547255082041,23[&rate=0.004460033921846344]:111.55166990404136)[&rate=0.0020282867718082512]:99.77054848874202,((26[&rate=0.0028485775210021556]:11.021267225415219,30[&rate=0.0019854101317780285]:11.021267225415219)[&rate=0.0026610156516951476]:67.03722097661017,27[&rate=0.00302556918462399]:78.05848820202539)[&rate=0.0025450425780723014]:133.263730190758)[&rate=0.003985940947859839]:182.9624156999222)[&rate=0.009210650491595255]:65.21905724507911,(((24[&rate=0.003216939482856365]:7.823222243640055,25[&rate=0.002179548826597007]:7.823222243640055)[&rate=0.004130979575398156]:151.71454154881732,41[&rate=0.007149884291053454]:159.53776379245738)[&rate=0.0028011239898541435]:115.89495678586985,38[&rate=0.003060259043363085]:275.43272057832723)[&rate=0.0015454601352863117]:184.07097075945745)[&rate=0.00321780170370055]:1.219902325003602,((((3[&rate=0.0012611769785975794]:18.08130332684005,28[&rate=0.0015342093382794025]:18.08130332684005)[&rate=0.001961609491427368]:12.232301591106836,(20[&rate=0.001798367400652273]:9.427574164343065,((29[&rate=0.004352578446823229]:1.072748817129582,39[&rate=0.0020891047644567436]:1.072748817129582)[&rate=0.00243178397145407]:4.944056277325933,40[&rate=0.004734459692496605]:6.016805094455514)[&rate=0.00359734463429576]:3.410769069887551)[&rate=0.002783023314696504]:20.88603075360382)[&rate=0.002234302562025055]:26.439191660683765,6[&rate=0.0033696042903111046]:56.75279657863065)[&rate=0.0038864542952783553]:266.4516866857203,((7[&rate=0.0012757246514651774]:39.01149623738168,19[&rate=0.0028375343676909914]:39.01149623738168)[&rate=0.0028135309542623417]:148.99557578366569,((((8[&rate=0.0014172780081313113]:23.608313113514427,18[&rate=0.0021673243726697614]:23.608313113514427)[&rate=0.0034915098996654136]:110.12969980529907,((9[&rate=0.001111869769862368]:29.460751403958522,15[&rate=0.001038209306078507]:29.460751403958522)[&rate=0.005991778333350125]:36.98965128916481,(11[&rate=0.0026810842114187525]:19.982174418689176,17[&rate=0.002638625028991396]:19.982174418689176)[&rate=0.00384880218491612]:46.46822827443416)[&rate=0.0021640081958290984]:67.28761022569016)[&rate=0.003170854911604256]:25.515111622726693,(10[&rate=0.001306085387551442]:50.90887477741488,16[&rate=0.0017961831994495808]:50.90887477741488)[&rate=0.0027011217867795854]:108.34424976412531)[&rate=0.0037491093142694226]:10.229035044358767,(12[&rate=0.0026233117578296637]:49.65557802831536,14[&rate=0.00288772553018311]:49.65557802831536)[&rate=0.009869535971113579]:119.8265815575836)[&rate=0.002504144504542867]:18.524912435148423)[&rate=0.00358077173517256]:135.19741124330355)[&rate=0.0032968311414122114]:137.51911039843736)[&rate=1.0]:0.0;
tree STATE_9271000 = (((((((1[&rate=0.003214428634513981]:8.859588106164672,2[&rate=0.0016080297481167985]:8.859588106164672)[&rate=0.004117772654221085]:1.430657889782113,(21[&rate=0.002100644101569858]:0.10233893458905313,22[&rate=0.004338113391545254]:0.10233893458905313)[&rate=0.0017168822711726348]:10.187907061357732)[&rate=0.0029224545939498777]:94.81160198693397,(((32[&rate=0.00517795841482017]:12.035702245215738,34[&rate=0.0036945755339889926]:12.035702245215738)[&rate=0.004130136152477027]:25.48724124393715,35[&rate=0.0022359768486517493]:37.52294348915289)[&rate=0.0023483683479972074]:1.6486033735941703,33[&rate=0.006005183522691976]:39.17154686274706)[&rate=0.006735108126106443]:65.93030112013369)[&rate=0.00260686074355299]:104.2232778195309,13[&rate=0.0027532970516659584]:209.32512580241166)[&rate=0.003198423004392802]:192.24254647823517,(((((4[&rate=0.003542605501862272]:27.25697961147607,((5[&rate=0.0017230520535269234]:11.905268564034309,37[&rate=0.007874570835215268]:11.905268564034309)[&rate=0.005068987130555334]:7.132230068018458,42[&rate=0.0022957263233565734]:19.037498632052767)[&rate=0.00747943772077395]:8.219480979423302)[&rate=0.003747778702887072]:24.467431720944504,31[&rate=0.0033371760060596513]:51.72441133242057)[&rate=0.002859839972997156]:10.225806012779614,36[&rate=0.0010333557721720536]:61.95021734520019)[&rate=0.005216389705499043]:54.936574143892344,23[&rate=0.004003559575531274]:116.88679148909253)[&rate=0.008585424585508452]:46.15374963626769,((26[&rate=0.0033014797604950076]:8.282256396086012,30[&rate=0.002301075298358146]:8.282256396086012)[&rate=0.003402410931619638]:57.224381710223156,27[&rate=0.0038318477284960883]:65.50663810630917)[&rate=0.0031286154819218526]:97.53390301905105)[&rate=0.004378615607746944]:238.5271311552866)[&rate=0.009491096470051846]:53.643268302605634,(((3[&rate=8.309254812105506E-4]:23.208704296915187,28[&rate=0.0025747921900135177]:23.208704296915187)[&rate=0.004224132737547645]:14.974946465956371,(6[&rate=0.0041564045711271185]:35.658639122852335,(20[&rate=0.003857139502918253]:7.932462633292015,((29[&rate=0.004761649039641692]:4.469895027706912,39[&rate=0.0018274536362460464]:4.469895027706912)[&rate=0.006694782412470659]:1.0535220006345627,40[&rate=0.00398826557297151]:5.523417028341474)[&rate=0.004169295170963475]:2.409045604950541)[&rate=0.003498926063203273]:27.72617648956032)[&rate=0.00284488596929367]:2.5250116400192226)[&rate=0.0024480996315334805]:291.57424154644167,((7[&rate=0.0014785552037970987]:36.93402188907071,19[&rate=0.0016410894052826584]:36.93402188907071)[&rate=0.0033251644285492666]:150.38320703578114,((((8[&rate=0.0016426144712088655]:21.45883282235667,18[&rate=0.001941880967353308]:21.45883282235667)[&rate=0.0037954090725789403]:124.22066336691768,((9[&rate=0.0012886486376685788]:20.34969814188698,15[&rate=0.0012032767180979917]:20.34969814188698)[&rate=0.002868868919972472]:40.670932951142476,(11[&rate=0.0017979584215695858]:24.247942518808053,17[&rate=0.0020860780970481368]:24.247942518808053)[&rate=0.004460732566307073]:36.7726885742214)[&rate=0.0026990435798823816]:84.6588650962449)[&rate=0.0024449552433183966]:19.428428000491095,(10[&rate=0.0015137430665288036]:56.39272976788702,16[&rate=0.0020817627169894375]:56.39272976788702)[&rate=0.0051418797812979485]:108.71519442187842)[&rate=0.0035887442098786657]:13.428399830091251,(12[&rate=0.0029825372902709123]:47.363593622056186,14[&rate=0.003971929072418814]:47.363593622056186)[&rate=0.00471342472836848]:131.1727303978005)[&rate=0.004095362139879811]:8.780904904995168)[&rate=0.003541330260741023]:142.44066338446135)[&rate=0.004620627697656606]:125.45304827393926)[&rate=0.002721069598926799]:31.53971898096256,(((24[&rate=0.0024187898706364464]:15.58098848726957,25[&rate=0.002526080573316358]:15.58098848726957)[&rate=0.003865234985190665]:120.68351195380507,41[&rate=0.007917594281485746]:136.26450044107463)[&rate=0.0038970413402875225]:102.03548496953675,38[&rate=0.00372097676718574]:238.29998541061138)[&rate=0.0017290891559499334]:248.45067415360364)[&rate=1.0]:0.0;
tree STATE_9272000 = (((((((1[&rate=0.0024214948351740117]:4.890955868505514,2[&rate=0.0015505614721877438]:4.890955868505514)[&rate=0.001637862385187612]:7.406395149196286,(21[&rate=0.002025570618010715]:0.1415378559345723,22[&rate=0.0025288876896614625]:0.1415378559345723)[&rate=0.0018028950720081337]:12.155813161767227)[&rate=0.002600629922159899]:87.55582260067612,((32[&rate=0.0031653298126759453]:19.96958805238731,34[&rate=0.002258525300216576]:19.96958805238731)[&rate=0.005260013426426309]:20.514055764701865,(33[&rate=0.005945491840115022]:36.92536527591302,35[&rate=0.002156066800365183]:36.92536527591302)[&rate=0.002264441617082007]:3.5582785411761506)[&rate=0.00746316234871075]:59.36952980128875)[&rate=0.0024678831805811435]:98.86406542523662,13[&rate=0.0025783974593727435]:198.71723904361454)[&rate=0.003456834040315193]:142.99192752760075,(((((4[&rate=0.0029722119802694244]:31.7185507526029,((5[&rate=0.00166147307405313]:10.722530040952448,37[&rate=0.007593146931123329]:10.722530040952448)[&rate=0.0022997154317186156]:8.478567274056578,42[&rate=0.002213680929996809]:19.201097315009026)[&rate=0.003486785458785337]:12.517453437593876)[&rate=0.0031943818570362983]:9.628030335979638,31[&rate=0.002874653250269283]:41.34658108858254)[&rate=0.005184509227017267]:6.494247419423701,36[&rate=0.001872077887815689]:47.84082850800624)[&rate=0.00453898586739933]:43.82701012610502,23[&rate=0.0037096364657028947]:91.66783863411126)[&rate=0.007173972551688008]:56.702468257657756,((26[&rate=0.0031834904322050467]:8.137598381058805,30[&rate=0.0022188387416063023]:8.137598381058805)[&rate=0.0030349996384772373]:58.66917616431675,27[&rate=0.0025593928817004966]:66.80677454537556)[&rate=0.0031289967586611736]:81.56353234639346)[&rate=0.00445694797077554]:193.33885967944627)[&rate=0.00542836727199631]:78.20810350507742,(((24[&rate=0.0025315552456314848]:15.099543564414594,25[&rate=0.0026438479025973154]:15.099543564414594)[&rate=0.0036389893161385464]:120.6035292613267,41[&rate=0.007521322557434849]:135.7030728257413)[&rate=0.003594508338802541]:79.87019829648463,38[&rate=0.0034614249785717274]:215.57327112222592)[&rate=0.0016892338364361385]:204.3439989540668)[&rate=0.0018976214918213425]:37.42663502660304,(((3[&rate=9.145204312268292E-4]:27.89146222867595,28[&rate=0.0016872111504700308]:27.89146222867595)[&rate=0.0019695652645570156]:5.321704406029877,(6[&rate=0.004007861669432365]:25.411643401838433,(20[&rate=0.0037328391300107525]:4.628163388526038,((29[&rate=0.010894777238371907]:1.8445942009985463,39[&rate=0.0019769134114555457]:1.8445942009985463)[&rate=0.004627846828521717]:2.768714929423962,40[&rate=0.0032335245979846082]:4.6133091304225085)[&rate=0.0030295435450796524]:0.01485425810352936)[&rate=0.0020100827659518686]:20.783480013312396)[&rate=0.002009707996410863]:7.801523232867396)[&rate=0.0017589769715512713]:302.2565650080348,(((7[&rate=0.0014257141301047744]:37.012335835143915,19[&rate=0.001582439632508124]:37.012335835143915)[&rate=0.003178266159302259]:143.05570976638325,(((8[&rate=0.0015839101951820663]:22.571959768213713,18[&rate=0.0018724814108112037]:22.571959768213713)[&rate=0.0064394039710484584]:80.64890025789661,(10[&rate=0.0019427802714304526]:54.1359260305974,16[&rate=0.0020073640223266125]:54.1359260305974)[&rate=0.0047410815575970044]:49.08493399551293)[&rate=0.0024378552089698437]:18.636673469950225,((9[&rate=8.702350507759265E-4]:19.55116360121123,15[&rate=0.0011602736339035196]:19.55116360121123)[&rate=0.0027663403747726022]:40.143170078032604,(11[&rate=0.0015835777926236048]:27.871504675807994,17[&rate=0.0018373433492860907]:27.871504675807994)[&rate=0.00457473366887616]:31.82282900343584)[&rate=0.00262970191290577]:62.16319981681672)[&rate=0.0034604885338079244]:58.210512105466606)[&rate=0.003386750994954813]:34.27064097801443,(12[&rate=0.002875946428897401]:46.190319973759436,14[&rate=0.003829979014485766]:46.190319973759436)[&rate=0.004544974863573034]:168.14836660578214)[&rate=0.004034148051445774]:121.13104506319902)[&rate=0.004946105637842751]:121.87417346015513)[&rate=1.0]:0.0;
tree STATE_9273000 = ((((((1[&rate=0.002914657477486902]:6.675226041756653,2[&rate=0.001630167559290831]:6.675226041756653)[&rate=0.003906294900983899]:8.785075553309888,(21[&rate=0.005278450845531662]:1.6325599615678745,22[&rate=0.002658721209523834]:1.6325599615678745)[&rate=0.0018954560086200222]:13.827741633498666)[&rate=0.0025524103317627073]:88.43229781845304,((32[&rate=0.006008134209287297]:8.906984333891897,34[&rate=0.005603932193975318]:8.906984333891897)[&rate=0.0024276473184098226]:33.739556393896954,(33[&rate=0.00450436106885692]:37.84573518551844,35[&rate=0.0021410258332624273]:37.84573518551844)[&rate=0.002091418695678868]:4.80080554227041)[&rate=0.007072255270528259]:61.24605868573072)[&rate=0.0030003728435765704]:60.175451362593634,13[&rate=0.0028241276540545515]:164.0680507761132)[&rate=0.0030739906423366205]:162.6294259837525,(((((4[&rate=0.0028323860465644768]:34.10825505010316,((5[&rate=0.001746773381473959]:10.638990340330327,37[&rate=0.007982980373284565]:10.638990340330327)[&rate=0.005803863605767459]:5.451684849178054,42[&rate=0.0032093461424957093]:16.09067518950838)[&rate=0.002308116125166911]:18.01757986059478)[&rate=0.004345521613819704]:11.570896350478506,31[&rate=0.0030222384322416114]:45.67915140058167)[&rate=0.003127873587610459]:12.94959616375543,36[&rate=0.00196819068184181]:58.6287475643371)[&rate=0.0027308232243504183]:44.37267217244196,23[&rate=0.003773831878489462]:103.00141973677906)[&rate=0.005933172823153769]:80.79497154329378,((26[&rate=0.00567185073113341]:3.0744759335326637,30[&rate=0.004647255703848964]:3.0744759335326637)[&rate=0.0029083443641076544]:76.73197537673032,27[&rate=0.0022838687806173595]:79.80645131026299)[&rate=0.003456385458342229]:103.98993996980985)[&rate=0.004676474452022615]:142.90108547979287)[&rate=0.005467553080390251]:131.76330215433188,((((3[&rate=0.0033357092570389206]:15.493172946710883,28[&rate=0.0024240505457388726]:15.493172946710883)[&rate=0.0015044360347192815]:27.235576641480073,(6[&rate=0.004940564807378337]:37.74457874519588,((20[&rate=0.003997854601738332]:3.817653159932037,40[&rate=0.00608635987700327]:3.817653159932037)[&rate=0.0031850808208717116]:1.2062618862815593,(29[&rate=0.00612799555323649]:2.608148646100078,39[&rate=0.001410667844459482]:2.608148646100078)[&rate=0.005643654109599926]:2.4157664001135184)[&rate=0.0025662682280531636]:32.720663698982285)[&rate=0.0045385406793426]:4.984170842995077)[&rate=0.001842461426470098]:288.08474172227807,(((7[&rate=0.001498910533640513]:38.96123642784579,19[&rate=0.0016636823497304738]:38.96123642784579)[&rate=0.003111734901938204]:132.60579991327387,((8[&rate=0.0016652284113397452]:23.760496097470316,18[&rate=0.001968614921775869]:23.760496097470316)[&rate=0.0036827362320532254]:147.2519238647238,(((9[&rate=9.149130648339463E-4]:20.580638598415593,15[&rate=0.0027654657726362466]:20.580638598415593)[&rate=0.003471144154551327]:42.190304537348666,(11[&rate=0.0023327918817236805]:20.93887368798764,17[&rate=0.002706617678726407]:20.93887368798764)[&rate=0.004645310542812031]:41.83206944777662)[&rate=0.003203350509415895]:97.01968468413367,(10[&rate=0.002444912569979708]:47.89507310760493,16[&rate=0.002526188680667304]:47.89507310760493)[&rate=0.003917072312825897]:111.895554712293)[&rate=0.0018537706307904874]:11.22179214229618)[&rate=0.002479417063873062]:0.5546163789255445)[&rate=0.0035606273613786755]:43.536929643268934,(12[&rate=0.0016083145468270338]:48.622491301040895,14[&rate=0.004026610782073781]:48.622491301040895)[&rate=0.007347006012904363]:166.4814746833477)[&rate=0.004186386122430376]:115.70952532608044)[&rate=0.006070327690454659]:112.12842731610135,(((24[&rate=0.001855482107353575]:15.444826194926144,25[&rate=0.002779583499151589]:15.444826194926144)[&rate=0.0038258156404499593]:115.69414048643287,41[&rate=0.007768381183792675]:131.13896668135902)[&rate=0.0023066929099720096]:99.09133072116691,38[&rate=0.003581090104620108]:230.23029740252593)[&rate=0.0018037925335712324]:212.71162122404445)[&rate=0.0019950456987787623]:15.518860287627206)[&rate=1.0]:0.0;
tree STATE_9274000 = ((((((1[&rate=0.0024175442478416367]:9.654738930757139,2[&rate=0.0013521321927841515]:9.654738930757139)[&rate=0.0017740518546551693]:7.862449006250722,(21[&rate=0.004378177736056985]:0.14315165139882158,22[&rate=0.0022052595258110273]:0.14315165139882158)[&rate=0.0023806472555846846]:17.37403628560904)[&rate=0.001951737180245007]:124.46970531912689,((32[&rate=0.00479095759210682]:18.06146940313607,34[&rate=0.001631959523340079]:18.06146940313607)[&rate=0.0024706793476599463]:36.10932364885272,(33[&rate=0.00473338574951563]:50.651045321110175,35[&rate=0.001775860363352038]:50.651045321110175)[&rate=0.004736265892734221]:3.5197477308786205)[&rate=0.0046870665357550655]:87.81610020414595)[&rate=0.0029479148700001126]:53.92702452240735,13[&rate=0.0023027916654461914]:195.9139177785421)[&rate=0.0026108128448625047]:268.3132528251468,(((((4[&rate=0.0028250744363633095]:32.80218937132968,((5[&rate=0.001448850155905711]:10.57001078078449,37[&rate=0.0066214326833085625]:10.57001078078449)[&rate=0.004813978034733049]:7.081243566196314,42[&rate=0.0035529425145448172]:17.651254346980803)[&rate=0.0016010074622667273]:15.150935024348879)[&rate=0.00199325878806679]:17.50072390984895,31[&rate=0.0025067765917310553]:50.30291328117863)[&rate=0.002594395004608422]:15.523021685341334,36[&rate=6.629356162360228E-4]:65.82593496651997)[&rate=0.0022650640869809357]:81.28936830496413,23[&rate=0.0031301810320562193]:147.1153032714841)[&rate=0.004635285843686986]:85.86385766355289,((26[&rate=0.00761864741071056]:2.239048991575798,30[&rate=0.003426142409320696]:2.239048991575798)[&rate=0.0026520211505396407]:102.48953721111505,27[&rate=0.0020098223666576904]:104.72858620269085)[&rate=0.0026151535656041853]:128.25057473234614)[&rate=0.002418674124660985]:231.2480096686519)[&rate=0.010263464352615303]:17.27501923296211,((((3[&rate=0.001623199809721458]:33.662522671724076,28[&rate=0.0011795747415734733]:33.662522671724076)[&rate=0.0014325323625892757]:11.059579343315399,(6[&rate=0.00409792029594392]:33.55898498823849,(20[&rate=0.001318086244952499]:13.087683011161275,((29[&rate=0.005135883036315147]:3.8330022458837534,39[&rate=0.0011822830142420083]:3.8330022458837534)[&rate=0.007795692884775716]:2.668742384410757,40[&rate=0.003192448717299277]:6.50174463029451)[&rate=0.005565824421987393]:6.585938380866764)[&rate=0.001437569920298141]:20.471301977077218)[&rate=0.0020802352356186554]:11.163117026800983)[&rate=0.0015949029252130804]:353.1244850547258,((((7[&rate=0.0013884318073186302]:37.082936562929156,19[&rate=0.0015410589490978913]:37.082936562929156)[&rate=0.002615953023746203]:126.76278617885228,(12[&rate=0.0015323291081996092]:46.0516597182596,14[&rate=0.003836372008781346]:46.0516597182596)[&rate=0.006680570057444723]:117.79406302352183)[&rate=0.00137491327135675]:43.66692290035925,((8[&rate=0.001839351285862219]:18.96508816398214,18[&rate=0.002174461091257884]:18.96508816398214)[&rate=0.0025151465659947994]:143.7998086724678,((9[&rate=7.588688668372896E-4]:21.87571063164055,15[&rate=0.0017398763876479012]:21.87571063164055)[&rate=0.002539490274516379]:90.468683987616,(11[&rate=8.425838984477507E-4]:22.256488279530508,17[&rate=0.0022449869498762224]:22.256488279530508)[&rate=0.0024283020738445037]:90.08790633972603)[&rate=0.003167953464918994]:50.42050221719339)[&rate=0.0020646429293403553]:44.74774880569075)[&rate=0.003907003200475207]:10.168537422610854,(10[&rate=0.0017307565082471867]:52.03688964830406,16[&rate=9.989001715677793E-4]:52.03688964830406)[&rate=0.0017727118720970553]:165.64429341644748)[&rate=0.0038364316281675396]:180.16540400501376)[&rate=0.004851402032559492]:40.23706993671664,(((24[&rate=0.001539017922434364]:13.279222038291175,25[&rate=0.0026506572768981306]:13.279222038291175)[&rate=0.002656063561077193]:195.05671352159905,41[&rate=0.006443434740098971]:208.33593555989023)[&rate=0.002337161127886644]:68.29948345615531,38[&rate=0.00297031258400228]:276.63541901604555)[&rate=0.0030923220428285443]:161.44823799043638)[&rate=0.0036952811239938186]:43.418532830169056)[&rate=1.0]:0.0;
tree STATE_9275000 = (((((((1[&rate=0.008603041640997832]:2.794742764249303,2[&rate=0.0020465236026391523]:2.794742764249303)[&rate=0.0015494076602218692]:7.5956797041485355,(21[&rate=0.0033690986160806254]:0.05912547671155398,22[&rate=0.00226859368158896]:0.05912547671155398)[&rate=0.002616734399393728]:10.331296991686285)[&rate=0.002211420828233838]:131.11745794142027,(((32[&rate=0.005266073546970515]:16.957779734681754,34[&rate=0.0017937998219284149]:16.957779734681754)[&rate=0.002704213034211967]:38.50942482375932,35[&rate=0.0019652204385169183]:55.46720455844107)[&rate=0.0037607994459086845]:2.7663744863239117,33[&rate=0.005202792344519609]:58.23357904476498)[&rate=0.005304312937450888]:83.27430136505313)[&rate=0.006041149017559354]:18.668191339710773,13[&rate=0.004884820170489937]:160.1760717495289)[&rate=0.0035120950553894285]:249.40216145976564,(((((4[&rate=0.002884967116139202]:33.82091449437554,((5[&rate=0.0014918223245264407]:8.357049715777668,37[&rate=0.009151873439803065]:8.357049715777668)[&rate=0.005592934590278515]:3.8857579128184465,42[&rate=0.003979589226749305]:12.242807628596115)[&rate=9.39698076682128E-4]:21.57810686577943)[&rate=0.002999624763683521]:17.110002795729564,31[&rate=0.0030625397904635084]:50.93091729010511)[&rate=0.0032824299132793717]:16.78371459304889,36[&rate=7.286784833488627E-4]:67.714631883154)[&rate=0.0024896889278032412]:84.48331013677517,23[&rate=0.0034405989227075167]:152.19794201992917)[&rate=0.0030386266003127774]:121.92578773984994,((26[&rate=0.003356910312728403]:9.987143628689143,30[&rate=0.0015096187245200398]:9.987143628689143)[&rate=0.003842452182243783]:67.13294340150877,27[&rate=0.00205739471355669]:77.12008703019791)[&rate=0.0015472540706218064]:197.0036427295812)[&rate=0.0061492075778133]:135.4545034495154)[&rate=0.00979713502911012]:57.26094795184605,(((24[&rate=0.0015974208356642678]:27.353826405122298,25[&rate=0.0013880509683357725]:27.353826405122298)[&rate=0.00399331118972024]:168.74156533615107,41[&rate=0.0070824257122143785]:196.09539174127337)[&rate=0.0030652003638032017]:49.13190039343942,38[&rate=0.0034846199399478856]:245.2272921347128)[&rate=0.0023700864475016277]:221.61188902642778)[&rate=0.01087191451541986]:22.715565790192784,(((3[&rate=0.00219351365228573]:24.019669301948905,28[&rate=0.0015940202087485625]:24.019669301948905)[&rate=7.06966267110045E-4]:25.918744120988254,(6[&rate=0.004504308220890366]:37.189515346651184,(20[&rate=0.001515328615147893]:10.052957510334599,((29[&rate=0.00616411468030882]:1.683653106358734,39[&rate=0.001291201303864316]:1.683653106358734)[&rate=0.004775883742137548]:3.7060422103792545,40[&rate=0.008665833599608378]:5.389695316737988)[&rate=0.004588253639594786]:4.66326219359661)[&rate=0.0015510921087152447]:27.136557836316584)[&rate=0.001807745289090338]:12.748898076285975)[&rate=0.0017113742085174742]:367.63489255956733,((((7[&rate=0.0010516192633825419]:35.48238845732846,19[&rate=9.785295439232427E-4]:35.48238845732846)[&rate=0.0027279828969155257]:106.64284327407884,((8[&rate=0.002021758482275722]:17.86069924223227,18[&rate=0.004353095736187157]:17.86069924223227)[&rate=0.002764571913506437]:107.19812164097056,((9[&rate=8.34125368142528E-4]:20.769069363612786,15[&rate=0.0019124187271217542]:20.769069363612786)[&rate=0.002990151822874546]:65.37571588712962,(11[&rate=9.261423616082929E-4]:21.149552351811398,17[&rate=0.0013587917283758616]:21.149552351811398)[&rate=0.003748993370221284]:64.99523289893101)[&rate=0.003170712098044108]:38.914035632460426)[&rate=0.0034846290404617597]:17.06641084820447)[&rate=0.0024587454101450087]:11.423074721028087,(10[&rate=0.0016118707258607542]:57.583902033636875,16[&rate=9.302856507747616E-4]:57.583902033636875)[&rate=0.004218600029440141]:95.96440441879851)[&rate=0.003207387655882791]:56.63222677092401,(12[&rate=0.001684289127342158]:43.62859540931097,14[&rate=0.0042168223707648176]:43.62859540931097)[&rate=0.009630728114733249]:166.55193781404842)[&rate=0.004045379788232167]:207.39277275914512)[&rate=0.005597622379042621]:71.98144096882885)[&rate=1.0]:0.0;
tree STATE_9276000 = ((((((1[&rate=0.007331017443828175]:4.7446854199961255,2[&rate=0.0017439297467370574]:4.7446854199961255)[&rate=0.004193040543068554]:2.934546625698486,(21[&rate=0.0019326153427470915]:1.1083907796199082,22[&rate=0.001899169823338901]:1.1083907796199082)[&rate=0.002246932451503454]:6.570841266074703)[&rate=0.001884445681416794]:144.25087195985853,(((32[&rate=0.0038001233795242387]:25.399715404831053,34[&rate=0.0010251154465236792]:25.399715404831053)[&rate=0.00399757526392921]:18.638807645766146,33[&rate=0.003343264532556378]:44.0385230505972)[&rate=9.683607263655777E-4]:9.1747411074657,35[&rate=0.0016263683049617791]:53.2132641580629)[&rate=0.0044268143084755145]:98.71683984749025)[&rate=0.005690245710424332]:26.725928059709986,13[&rate=0.003934935663757748]:178.65603206526313)[&rate=0.0031475417284998726]:217.02819854007717,(((((4[&rate=0.002890475776016151]:34.03248413226784,((5[&rate=0.0012712452107725872]:10.982937466724021,37[&rate=0.00779870034699986]:10.982937466724021)[&rate=0.004765977285071717]:5.824976009059565,42[&rate=0.003034051273775002]:16.807913475783586)[&rate=0.0030108226382338983]:17.224570656484254)[&rate=0.001991231943821014]:10.080955306765155,31[&rate=0.002609720324880562]:44.113439439032994)[&rate=0.0022297724589271438]:33.55979849192564,36[&rate=5.758135757810534E-4]:77.67323793095863)[&rate=0.002278539056018626]:71.15174301662108,23[&rate=0.0029318805803966452]:148.82498094757972)[&rate=0.00258934287915286]:100.38682386431239,((26[&rate=0.002860565958753659]:9.635850713824393,30[&rate=5.601069825094266E-4]:9.635850713824393)[&rate=0.0032283066743336135]:116.39750402858454,27[&rate=0.0017228736677130443]:126.03335474240893)[&rate=0.0014016331975381107]:123.17845006948318)[&rate=0.00548520448778307]:146.4724257934482)[&rate=0.009907639705765131]:71.39256743884619,((((3[&rate=0.0013740594059686046]:28.592596404788747,28[&rate=0.0012330485373457253]:28.592596404788747)[&rate=6.805373048461761E-4]:36.067249629970036,(6[&rate=0.005079960937132838]:37.33909676988634,(20[&rate=0.00319980245391849]:6.357436896982053,((29[&rate=0.005252704117082475]:2.264133530229178,39[&rate=0.001100287511920619]:2.264133530229178)[&rate=0.0071827872392475674]:2.264872484128569,40[&rate=0.0019475561112980411]:4.529006014357747)[&rate=0.0057873202765650385]:1.828430882624306)[&rate=0.0021794476529166207]:30.981659872904288)[&rate=9.817011689324492E-4]:27.320749264872447)[&rate=0.0014242821744818125]:292.67055967400944,(((7[&rate=8.96129472090869E-4]:34.550696304162294,19[&rate=3.329009739681041E-4]:34.550696304162294)[&rate=0.002114861580887308]:138.10199182891938,(12[&rate=0.0013261559276663132]:46.11245696108263,14[&rate=0.003320192413597199]:46.11245696108263)[&rate=0.007340948427935362]:126.54023117199905)[&rate=0.002318263929091038]:55.28628504578268,(((8[&rate=0.0013904611533246134]:18.239725530492297,18[&rate=5.845123508886967E-4]:18.239725530492297)[&rate=0.00267253489849479]:130.9869648161128,(10[&rate=0.0013735435560568326]:50.92954221768363,16[&rate=0.0014654469682550393]:50.92954221768363)[&rate=0.0025637878944981085]:98.29714812892146)[&rate=0.0019585606376955425]:16.68153336049639,((9[&rate=7.107936796506332E-4]:21.11434411180684,15[&rate=0.0016296532823485363]:21.11434411180684)[&rate=0.0027784029142759164]:51.94296502551043,(11[&rate=7.892052708501272E-4]:21.475311109350905,17[&rate=0.0021215756473320804]:21.475311109350905)[&rate=0.0034853514241462466]:51.58199802796637)[&rate=0.002124774348612141]:92.85091456978421)[&rate=4.986912798708845E-4]:62.030749471762874)[&rate=0.0034613244512633804]:129.39143252990388)[&rate=0.004533189840140719]:70.10829333251951,(((24[&rate=0.0011615819641939353]:31.40252533481629,25[&rate=0.0010093363841284133]:31.40252533481629)[&rate=0.006558076897590583]:119.09805274151586,41[&rate=0.005577490430388136]:150.50057807633215)[&rate=0.005886477832970271]:82.99220110338419,38[&rate=0.0029693927602454893]:233.49277917971634)[&rate=0.002191267867342477]:193.9459198615714)[&rate=0.005105612414301921]:39.63809900289874)[&rate=1.0]:0.0;
tree STATE_9277000 = (((((((1[&rate=0.00907393482301123]:2.766823445865328,2[&rate=0.0029865132252329023]:2.766823445865328)[&rate=0.0051899176191511414]:4.016253030634166,(21[&rate=0.0023920861998201234]:4.022341891227493,22[&rate=0.002350689154241517]:4.022341891227493)[&rate=0.0016101723264693878]:2.760734585272001)[&rate=0.00249004165002918]:115.60697725310733,((32[&rate=0.004703586116185811]:24.75926484382469,34[&rate=0.0012688321670775023]:24.75926484382469)[&rate=0.005969904908371097]:19.888144919462732,(33[&rate=0.004941372221100094]:30.873750779143727,35[&rate=0.0026197133917950557]:30.873750779143727)[&rate=0.0021391964758969784]:13.773658984143694)[&rate=0.005876793730217578]:77.7426439663194)[&rate=0.00568178922533284]:36.70974344317315,13[&rate=0.0042265042228173694]:159.09979717277997)[&rate=0.0038958560276166946]:253.591319037287,(((((4[&rate=0.003577673768506519]:39.16075385888878,((5[&rate=0.0015734782071498289]:10.948082313124981,37[&rate=0.009652807293810737]:10.948082313124981)[&rate=0.003555480543168396]:13.44253719593349,42[&rate=0.002512152423508368]:24.39061950905847)[&rate=0.0037610892799519505]:14.770134349830311)[&rate=0.002464638641793365]:10.33172426732419,31[&rate=0.00323016993421275]:49.49247812621297)[&rate=0.002759891122544452]:25.838053796685998,36[&rate=7.127107385671471E-4]:75.33053192289897)[&rate=0.002487525928450835]:50.003177131323014,23[&rate=0.003428602743917848]:125.33370905422198)[&rate=0.0036301061225394713]:97.13417985468449,((26[&rate=0.0035406530224027185]:9.640314272875761,30[&rate=6.932699714024672E-4]:9.640314272875761)[&rate=0.003885403502465652]:100.82786414074342,27[&rate=0.0021324793575908975]:110.46817841361917)[&rate=0.001826837887385643]:111.9997104952873)[&rate=0.006390769059695952]:190.2232273011605)[&rate=0.007274269038660227]:41.8593957163406,(((3[&rate=0.0017212407042699598]:33.76100786078267,28[&rate=0.0017284996419509669]:33.76100786078267)[&rate=9.086615005575522E-4]:22.352749609406835,(6[&rate=0.004802486339264443]:42.53075785415418,(20[&rate=0.0016871667810248994]:9.989559185299235,((29[&rate=0.002447700274943958]:6.564842012545646,39[&rate=0.0013618760623838994]:6.564842012545646)[&rate=0.011004995584013461]:1.1993077650748907,40[&rate=0.0037009662284060714]:7.764149777620537)[&rate=0.011614927624969986]:2.2254094076786988)[&rate=0.0018896817936449124]:32.541198668854946)[&rate=0.002353813175471114]:13.582999616035323)[&rate=0.0016482537814966561]:334.00926624810666,((((7[&rate=0.0010042295132212668]:38.84683003684723,19[&rate=3.730587972503961E-4]:38.84683003684723)[&rate=0.002805696313652259]:126.93626832442831,(12[&rate=0.001514648087642727]:50.33691384774463,14[&rate=0.004401728765929779]:50.33691384774463)[&rate=0.01096017258610616]:115.44618451353091)[&rate=0.008024151142505319]:3.075389681389197,(10[&rate=0.001504237466237451]:57.51591286414703,16[&rate=0.0016048855714715974]:57.51591286414703)[&rate=0.003254218621775844]:111.3425751785177)[&rate=0.003500763725717861]:4.827800505189401,((8[&rate=0.0017210372196994513]:18.181840430363504,18[&rate=0.003051728022256083]:18.181840430363504)[&rate=0.0036996874333692837]:82.76539731731368,((9[&rate=8.797817726081328E-4]:21.047336199817018,15[&rate=0.001304601150214108]:21.047336199817018)[&rate=0.005221741968583402]:38.54991179553454,(11[&rate=0.001868551017051887]:21.407157642250557,17[&rate=0.0022845727741522713]:21.407157642250557)[&rate=0.004313978503012254]:38.190090353101)[&rate=0.004988232019006979]:41.349989752325634)[&rate=0.001268552372217653]:72.73905080017694)[&rate=0.004236730063015657]:216.43673517044203)[&rate=0.007191137965055784]:64.42748820811141)[&rate=0.0035007595329502]:2.957756612373032,(((24[&rate=0.0014377430029915142]:27.64272863697367,25[&rate=0.0012493017011779915]:27.64272863697367)[&rate=0.002407103804467138]:148.59087767376604,41[&rate=0.007067734047785535]:176.2336063107397)[&rate=0.007516934047415327]:78.14457534445705,38[&rate=0.0037141775431349046]:254.37818165519676)[&rate=0.002631618700009562]:203.13008688358386)[&rate=1.0]:0.0;
tree STATE_9278000 = (((((((1[&rate=0.0054815777264880135]:1.6271975714762232,2[&rate=0.004958914164008363]:1.6271975714762232)[&rate=0.0037442772308045823]:2.8864891752868482,(21[&rate=0.0053115485315709]:0.972144924127815,22[&rate=0.0020442463395967353]:0.972144924127815)[&rate=0.0013177604908712708]:3.541541822635257)[&rate=0.0025206422352647196]:143.76747039033933,((32[&rate=0.008149407964147778]:8.31914142319309,34[&rate=0.0012214023278666385]:8.31914142319309)[&rate=0.002523381255151937]:36.42390755878736,(33[&rate=0.007017021482333914]:30.156084067514392,35[&rate=0.002986428338764071]:30.156084067514392)[&rate=5.166154319714253E-4]:14.586964914466058)[&rate=0.0030781270665593365]:103.53810815512196)[&rate=0.004021732830684852]:39.2243292781159,13[&rate=0.0028303023933134437]:187.50548641521831)[&rate=0.0033826925389288313]:219.0971296720111,(((((4[&rate=0.0024375217462149737]:43.07753583439062,((5[&rate=9.600856437921404E-4]:15.116890002444258,37[&rate=0.004077186878341691]:15.116890002444258)[&rate=0.0015165103305680063]:9.633419838532681,42[&rate=0.0017537401655164527]:24.75030984097694)[&rate=0.002702538886348794]:18.327225993413684)[&rate=0.0046647561324102615]:7.929787876562742,31[&rate=0.0028090753949219956]:51.007323710953365)[&rate=0.0025448891440285055]:14.742161895669845,36[&rate=0.0012128114653560313]:65.74948560662321)[&rate=0.0033246128342826167]:76.1889759262562,23[&rate=0.0028970758901670666]:141.93846153287942)[&rate=0.0036268555084994682]:122.71917971394461,((26[&rate=0.0012300487902787937]:16.37797031016243,30[&rate=6.028932404076674E-4]:16.37797031016243)[&rate=0.0032293767206215936]:88.46345191335263,27[&rate=0.0018167174170737072]:104.84142222351505)[&rate=0.0017902543644733523]:159.81621902330897)[&rate=0.00501761255799134]:141.9449748404054)[&rate=0.00881599521001141]:61.171898396750976,(((24[&rate=0.001230659103899203]:27.208089451251517,25[&rate=0.0010693597596179933]:27.208089451251517)[&rate=0.0023248144560156026]:173.00753893748086,41[&rate=0.006634868034189802]:200.21562838873237)[&rate=0.00510315989490167]:51.06050360954376,38[&rate=0.0032299863354820365]:251.27613199827613)[&rate=0.002141807768846605]:216.49838248570427)[&rate=0.0024645655776512634]:3.9039742443167142,(((3[&rate=0.0016444466462183123]:31.29100495445165,28[&rate=0.0010593299078104565]:31.29100495445165)[&rate=0.0010129984361474482]:48.90836560829176,(6[&rate=0.003357715475044586]:52.610062162927484,(20[&rate=0.0025221296360865048]:17.14835681252736,((29[&rate=0.003269150931048752]:7.596987991366493,39[&rate=0.0011843378570447363]:7.596987991366493)[&rate=0.0023616710742175966]:5.20499372309234,40[&rate=0.003422022037807147]:12.801981714458833)[&rate=7.996688838080033E-4]:4.346375098068528)[&rate=0.001768274530186806]:35.46170535040012)[&rate=0.002395386807009649]:27.589308399815927)[&rate=0.0014760596795156489]:306.4725129028085,(((7[&rate=6.303790212860629E-4]:36.358119874367596,19[&rate=3.244257452574814E-4]:36.358119874367596)[&rate=0.0025210641993944293]:138.12301480869124,(12[&rate=0.0011910388156761893]:55.949208105334144,14[&rate=0.003461285733018033]:55.949208105334144)[&rate=0.009840683550504638]:118.53192657772468)[&rate=0.004143098008844678]:11.481468724370586,(((8[&rate=0.0020332642762452657]:17.614627322351943,18[&rate=0.0012657090798611085]:17.614627322351943)[&rate=0.003376523840310256]:93.65970424777913,((9[&rate=0.0018464226206192187]:20.390729129317954,15[&rate=0.0025904733350280286]:20.390729129317954)[&rate=0.005122180528311124]:44.28940785312519,(11[&rate=0.001624961160885852]:20.739325336359414,17[&rate=0.001552784329170437]:20.739325336359414)[&rate=0.004236833942417245]:43.94081164608373)[&rate=0.004244772485349757]:46.59419458768794)[&rate=0.0029140108664585758]:47.2091301846459,(10[&rate=0.0013290693610893318]:57.29154400319122,16[&rate=0.0014179970177398428]:57.29154400319122)[&rate=0.00284788827130041]:101.19191775158576)[&rate=0.002173808603043094]:27.47914165265243)[&rate=0.003154950117331393]:200.7092800581225)[&rate=0.007417070282699119]:85.00660526274521)[&rate=1.0]:0.0;
tree STATE_9279000 = (((((((1[&rate=0.006545211353513593]:2.5869926043027007,2[&rate=0.002597892908869852]:2.5869926043027007)[&rate=0.0029759403709619043]:5.179273928784509,(21[&rate=0.0026895006681810075]:0.6791449649879053,22[&rate=0.002012950994784021]:0.6791449649879053)[&rate=0.0028829418443307134]:7.087121568099304)[&rate=0.003074856156869284]:128.0115733180057,(((32[&rate=0.009730701665895108]:11.501586031341207,34[&rate=0.0014584006245348209]:11.501586031341207)[&rate=0.003138957974706087]:27.412703386814123,33[&rate=0.006624679176665731]:38.91428941815533)[&rate=0.0061862909569513885]:2.4591169672467217,35[&rate=0.002319003212210374]:41.37340638540205)[&rate=0.0036751634888247116]:94.40443346569087)[&rate=0.004200069088526604]:66.28241737097272,13[&rate=0.0032901466662815892]:202.06025722206564)[&rate=0.00417814906216054]:166.63481910454416,(((((4[&rate=0.0031760927625072376]:43.514597440410355,((5[&rate=0.002251643792201627]:9.848017941317917,37[&rate=0.009987736872541828]:9.848017941317917)[&rate=0.001992280436153206]:21.796858914145574,42[&rate=0.0016381752938012762]:31.64487685546349)[&rate=0.004321072758221902]:11.869720584946865)[&rate=0.003882384761162363]:8.790177247403278,31[&rate=0.0031890735986885937]:52.304774687813634)[&rate=0.0014683872897772805]:17.040933982021826,36[&rate=0.0012615153916895642]:69.34570866983546)[&rate=0.002210504112853434]:83.69334004032748,23[&rate=0.003642805629128286]:153.03904871016294)[&rate=0.004190756908266694]:84.86714403796057,((26[&rate=0.0014687248280740187]:11.221022371214893,30[&rate=7.198773559893645E-4]:11.221022371214893)[&rate=0.0038559980762798802]:79.48363611137009,27[&rate=0.0021692293812140408]:90.70465848258497)[&rate=0.002188150356649171]:147.20153426553856)[&rate=0.005739491951315314]:130.7888835784863)[&rate=0.010526632075258809]:55.97086036752421,(((24[&rate=0.0018448313616334058]:37.75483759552968,25[&rate=0.0016030340288126614]:37.75483759552968)[&rate=0.0027695844167853942]:152.25976077351794,41[&rate=0.005657058979636767]:190.01459836904763)[&rate=0.004799020942132001]:52.941107710378986,38[&rate=0.0037042105774256024]:242.95570607942662)[&rate=0.0028042182766999154]:181.7102306147074)[&rate=0.0018244347638857424]:25.1620377201653,(((3[&rate=0.0019635315584485354]:25.829388953649907,28[&rate=0.0012648800186670958]:25.829388953649907)[&rate=0.0012095584872821794]:32.1584430973172,(6[&rate=0.0032427508339352264]:47.41591469620265,((20[&rate=0.0012347380077301852]:16.981112836286343,40[&rate=0.0017976106491962714]:16.981112836286343)[&rate=0.0014860039096635364]:7.624657900599907,(29[&rate=0.003903489989475798]:8.984691654037888,39[&rate=0.0014141442431222192]:8.984691654037888)[&rate=0.0038902282625623884]:15.621079082848361)[&rate=0.001641254819970374]:22.8101439593164)[&rate=0.004109660008479524]:10.571917354764466)[&rate=0.0017367140374422456]:300.15187420138614,((7[&rate=7.526964192924469E-4]:35.073874613832764,19[&rate=3.8737662336328193E-4]:35.073874613832764)[&rate=0.0020331236792187598]:190.25038197149772,((((8[&rate=0.0024277945300381597]:22.20465450788352,18[&rate=0.0029383922117174957]:22.20465450788352)[&rate=0.004031697308526892]:66.74367931207975,((9[&rate=0.002204698518956648]:19.570159884096764,15[&rate=0.0030931232434844276]:19.570159884096764)[&rate=0.005637858979951303]:46.11419363233574,(11[&rate=0.0019402651511569158]:19.904727788144015,17[&rate=0.0010224895218553243]:19.904727788144015)[&rate=0.0046604886773509635]:45.779625728288494)[&rate=0.005512908030747149]:23.263980303530758)[&rate=0.0030168717889732786]:85.9352336183839,(10[&rate=0.0015869591388567455]:55.001030573890034,16[&rate=0.0016931421275301055]:55.001030573890034)[&rate=0.003473704190950919]:119.88253686445714)[&rate=0.003452549940638064]:35.00169758954459,(12[&rate=0.0017493803226501423]:43.76058279220924,14[&rate=0.003780673551356714]:43.76058279220924)[&rate=0.008556339863317896]:166.1246822356825)[&rate=0.0022057378083372354]:15.438991557438726)[&rate=0.007217870618418448]:132.81544966702273)[&rate=0.0055704913219382125]:91.6882681619461)[&rate=1.0]:0.0;
tree STATE_9280000 = (((((((1[&rate=0.0064258995130280355]:3.195881439629406,2[&rate=0.0021751709013210175]:3.195881439629406)[&rate=0.0021717705422521836]:5.862066605725879,(21[&rate=0.00444684919497215]:0.14353525149768104,22[&rate=0.0016854091308729736]:0.14353525149768104)[&rate=0.002210025963447001]:8.914412793857604)[&rate=0.00268640638355721]:120.97445038745067,(((32[&rate=0.00814734858424118]:12.240888068076517,34[&rate=0.002212990467335572]:12.240888068076517)[&rate=0.004761734345019353]:34.6724396574924,33[&rate=0.004236894698157663]:46.91332772556891)[&rate=0.006304046077699229]:1.3938586331269462,35[&rate=0.002688346116084512]:48.30718635869586)[&rate=0.005478996249804022]:81.7252120741101)[&rate=0.003928104867150815]:84.95843411380872,13[&rate=0.0027233830473725787]:214.99083254661468)[&rate=0.003531446868811257]:182.5660144388981,(((((4[&rate=0.002952815047100024]:38.460959678936774,((5[&rate=0.0013573877357789383]:22.864733633073513,37[&rate=0.002217982987446431]:22.864733633073513)[&rate=0.0035478669951394784]:5.68125485652633,42[&rate=0.0013716159038632866]:28.545988489599843)[&rate=0.004885421891203155]:9.914971189336931)[&rate=0.002160895039718348]:19.79676247695774,36[&rate=0.0010447706822531236]:58.25772215589451)[&rate=0.0011747075182855682]:11.951028207435755,31[&rate=0.0016116784665571018]:70.20875036333027)[&rate=0.0018508169475010877]:85.67928255957148,23[&rate=0.00301262856245182]:155.88803292290174)[&rate=0.0038783526762740895]:79.58806853329122,((26[&rate=5.725058110470198E-4]:11.942290261633332,30[&rate=0.0010053243563313706]:11.942290261633332)[&rate=0.0031143747875999675]:83.24443006789424,27[&rate=0.001759697531340073]:95.18672032952757)[&rate=0.001988221426014349]:140.28938112666538)[&rate=0.004436339208250371]:162.0807455293198)[&rate=0.008219299532519164]:62.14421677503748,(((3[&rate=0.0016440310896497893]:34.67501234113914,28[&rate=0.0010590622118692142]:34.67501234113914)[&rate=8.145415465812085E-4]:41.51285848593656,(6[&rate=0.002715099313804599]:51.402583611726975,(20[&rate=0.0010338248262658986]:25.684875912938246,((29[&rate=0.0032683248065061054]:11.123146073035201,39[&rate=0.0011840385711850705]:11.123146073035201)[&rate=0.002405358275981045]:3.1998394368307963,40[&rate=0.001505108375594092]:14.322985509865997)[&rate=7.210394242424245E-4]:11.361890403072248)[&rate=0.001814199651482902]:25.71770769878873)[&rate=0.0030383244666603118]:24.785287215348724)[&rate=0.0014779718729479123]:278.082801072393,((7[&rate=6.302197227543517E-4]:37.89720447082827,19[&rate=3.2434376186752013E-4]:37.89720447082827)[&rate=0.0017459810114090182]:181.16856554334254,((((8[&rate=0.0020327504640761536]:23.63193125545117,18[&rate=0.001759395565303585]:23.63193125545117)[&rate=0.0033756705823016274]:113.12155527920297,((9[&rate=0.0018459560239171863]:20.828095878499905,15[&rate=9.476807249149075E-4]:20.828095878499905)[&rate=0.0021068070204501017]:70.29075554238297,(11[&rate=0.0010003115509060383]:23.949225618136545,17[&rate=8.561128317690649E-4]:23.949225618136545)[&rate=0.004075765993178686]:67.16962580274634)[&rate=0.004139990061021566]:45.63463511377127)[&rate=0.002300238419448209]:32.13795144714348,(10[&rate=0.001328733501154333]:59.313170325184494,16[&rate=8.985118819492342E-4]:59.313170325184494)[&rate=0.0028207491695248564]:109.57826765661312)[&rate=0.0023257561635799074]:34.45311858642097,(12[&rate=0.0014647259554773258]:47.57303326475135,14[&rate=0.0033322948589756545]:47.57303326475135)[&rate=0.007865690314411589]:155.77152330346723)[&rate=9.679918320470184E-4]:15.72121344595223)[&rate=0.0067743979327400845]:135.2049018852979)[&rate=0.004082675070198293]:105.43039186108155)[&rate=0.00417879715354347]:2.804186305373946,(((24[&rate=0.0012492300215555415]:23.57116255431073,25[&rate=0.001085496634551383]:23.57116255431073)[&rate=0.0026563667030213896]:183.6566164414681,41[&rate=0.004970862057263904]:207.2277789957788)[&rate=0.004378870032452227]:75.80519731766458,38[&rate=0.003101471593718164]:283.0329763134434)[&rate=0.002376530277603984]:179.47227375248082)[&rate=1.0]:0.0;
tree STATE_9281000 = (((((((1[&rate=0.006134028334621846]:5.5694944427342,2[&rate=0.0014988190293533867]:5.5694944427342)[&rate=0.0013996369426533945]:8.199173330605722,(21[&rate=0.0038782682867784172]:0.8781004072937594,22[&rate=0.003639692834827995]:0.8781004072937594)[&rate=0.0016269935281387074]:12.890567366046163)[&rate=0.0028668005612155242]:105.83596663183674,((32[&rate=0.0034356072629047217]:11.197723039948421,34[&rate=0.0021124740907266064]:11.197723039948421)[&rate=0.0026564685276321757]:39.839552555106145,(33[&rate=0.005077213964883355]:35.039366846185885,35[&rate=0.002625761249162678]:35.039366846185885)[&rate=0.0013987947614746898]:15.997908748868682)[&rate=0.005852558626251378]:68.5673588101221)[&rate=0.003401128759330591]:70.00468343703064,13[&rate=0.0026477085350050016]:189.6093178422073)[&rate=0.0032812125653067796]:207.3953690834971,(((((4[&rate=0.0012765410533284141]:38.99831850862472,((5[&rate=0.0024099843498561566]:12.017008814649907,37[&rate=0.005976619124675351]:12.017008814649907)[&rate=0.0033867191093687244]:5.8330091022325465,42[&rate=0.0013093156532338458]:17.850017916882454)[&rate=0.0020712739057282014]:21.148300591742267)[&rate=0.0018737022922354853]:24.732647642696364,31[&rate=0.00229872879793251]:63.730966151321084)[&rate=0.002733178249228289]:19.867252910244375,36[&rate=6.413770303480571E-4]:83.59821906156546)[&rate=0.0010236339718332208]:96.5057221795719,23[&rate=0.0027434247612394104]:180.10394124113736)[&rate=0.004261569411767188]:77.40246470025045,((26[&rate=0.001092582063871931]:7.382433289478846,30[&rate=0.0012762490161222133]:7.382433289478846)[&rate=0.002562691443283194]:115.14980269280854,27[&rate=0.0015639096630993814]:122.53223598228738)[&rate=0.0020695962703037546]:134.97416995910044)[&rate=0.0041180767906628815]:139.49828098431658)[&rate=0.005681004497528766]:60.543198916685924,(((24[&rate=8.869028491192579E-4]:30.534635146505405,25[&rate=0.0017130611732765245]:30.534635146505405)[&rate=0.0025357117070448857]:261.74416817346554,41[&rate=0.004745080224945061]:292.27880331997096)[&rate=0.003365989419160919]:105.80434405703483,38[&rate=0.002902957345538901]:398.0831473770058)[&rate=0.00719956367487094]:59.46473846538453)[&rate=0.002339755007474706]:2.7027791649052233,((((3[&rate=0.0013580952862666839]:28.494378060296402,28[&rate=8.748663008003915E-4]:28.494378060296402)[&rate=0.002654315831155607]:30.935909017807514,(20[&rate=0.0018500307364089285]:27.558890097124753,((29[&rate=0.00688635166503649]:3.4815735628133013,39[&rate=0.0012367668427841578]:3.4815735628133013)[&rate=9.212990547596897E-4]:22.47395355870391,40[&rate=0.001488184826145924]:25.955527121517214)[&rate=0.0047308855113527585]:1.6033629756075385)[&rate=0.0012580901720234859]:31.871396980979164)[&rate=0.004253087014739714]:10.215460682646679,6[&rate=0.0026120831820018765]:69.6457477607506)[&rate=0.0017428186624664378]:286.894751059202,((7[&rate=6.015944738281579E-4]:38.53802700330101,19[&rate=0.0011316648080015592]:38.53802700330101)[&rate=0.0016122014555119478]:185.80674090428914,((((8[&rate=0.002337310476235369]:17.947151159499157,18[&rate=0.004302648408688553]:17.947151159499157)[&rate=0.003173020654230582]:152.77646797717335,((9[&rate=0.0017621107414171452]:19.053131423133873,15[&rate=9.046360602149759E-4]:19.053131423133873)[&rate=0.001996895539433028]:70.10852041315421,(11[&rate=9.548763382102379E-4]:21.90827936679848,17[&rate=8.172272779955436E-4]:21.90827936679848)[&rate=0.00340738562282326]:67.2533724694896)[&rate=0.002727957674130365]:81.56196730038442)[&rate=9.198068152907738E-4]:36.041233130291516,(10[&rate=0.0022911634764447826]:52.528184533271656,16[&rate=9.627455452898712E-4]:52.528184533271656)[&rate=0.002973501934244883]:154.23666773369237)[&rate=0.004025257803226534]:7.64026240583712,(12[&rate=7.964245371445017E-4]:55.16551322996702,14[&rate=0.002734923776290801]:55.16551322996702)[&rate=0.007718952982062738]:159.23960144283413)[&rate=0.001946923502581406]:9.939653234789006)[&rate=0.00551516399496123]:132.19573091236248)[&rate=0.004538646643767471]:103.7101661873429)[&rate=1.0]:0.0;
tree STATE_9282000 = ((((((1[&rate=0.002473346446630455]:4.931896547645895,2[&rate=0.0017228670769869722]:4.931896547645895)[&rate=0.0030431204310651756]:5.923410651662669,(21[&rate=0.00633689802045167]:1.0932472910169415,22[&rate=0.00418376524018188]:1.0932472910169415)[&rate=0.0020420468897947635]:9.762059908291622)[&rate=0.003609448458911973]:96.4588538272493,((32[&rate=0.0039491723328783195]:18.969679448380063,34[&rate=0.0024282531717454434]:18.969679448380063)[&rate=0.002193741560603826]:41.543756745087975,(33[&rate=0.008650348348117525]:30.45010731353112,35[&rate=0.0036711484501183336]:30.45010731353112)[&rate=0.0010241113076852946]:30.06332887993692)[&rate=0.007827216597504691]:46.80072483308983)[&rate=0.008119644279624775]:33.122665066162355,13[&rate=0.0031707096152278355]:140.43682609272022)[&rate=0.0036528659002763573]:186.1094717658211,(((((4[&rate=0.002164024450425531]:21.024268889917966,((5[&rate=0.002517787681136396]:10.247578256295798,37[&rate=0.005623185508616385]:10.247578256295798)[&rate=0.007166813174494443]:2.3220913774678102,42[&rate=0.002924225153537496]:12.569669633763608)[&rate=0.005629701888798336]:8.454599256154358)[&rate=0.0015848561733473993]:12.297133875102805,31[&rate=0.002642349801682405]:33.32140276502077)[&rate=0.0027394726191396026]:29.155475224392404,36[&rate=7.096844903799574E-4]:62.476877989413175)[&rate=0.004397132466175726]:67.13567763721747,23[&rate=0.0031535202761440464]:129.61255562663064)[&rate=0.0056230272736226715]:75.93738334925041,((26[&rate=0.004309100578308361]:7.719912362517387,30[&rate=8.603408948935364E-4]:7.719912362517387)[&rate=0.002872418933060625]:96.03496291605865,27[&rate=0.0017200684292852802]:103.75487527857604)[&rate=0.0027899785330613752]:101.79506369730501)[&rate=0.004276866294299009]:120.99635888266027)[&rate=0.0036798354806087505]:144.79838191023117,((((3[&rate=0.0015611075189845747]:32.826399239251835,28[&rate=0.00100564398829854]:32.826399239251835)[&rate=0.0017260591238390487]:24.897936356222345,(6[&rate=0.0033293238096712375]:40.58054818841116,(20[&rate=0.0017670354454384957]:28.299893366799026,((29[&rate=0.007915744550889912]:0.8762499282142215,39[&rate=0.004301252582696203]:0.8762499282142215)[&rate=0.00358018356424044]:19.239141721531844,40[&rate=0.0013564487454469708]:20.115391649746066)[&rate=0.0041080209389943246]:8.18450171705296)[&rate=0.0019781595844917755]:12.280654821612131)[&rate=0.002158652759011606]:17.143787407063023)[&rate=0.0021836193809036033]:284.3817840985393,(((7[&rate=7.959184974949292E-4]:45.328692041517606,19[&rate=8.14817437879312E-4]:45.328692041517606)[&rate=0.00173662817632875]:175.26439537489077,(12[&rate=9.154765101564786E-4]:47.26787801846896,14[&rate=0.003143748537993224]:47.26787801846896)[&rate=0.009056996263154399]:173.3252093979394)[&rate=0.003917801394528222]:10.856230806756486,(((8[&rate=0.0013916521688586885]:23.50878171396149,18[&rate=0.0016620726986328578]:23.50878171396149)[&rate=0.002099981744194146]:132.17023530928248,((9[&rate=0.002025516438569845]:16.966455867234107,15[&rate=0.001039863822279103]:16.966455867234107)[&rate=0.0028493986287020942]:40.071238282292356,(11[&rate=0.0010976141705346574]:19.592125583119973,17[&rate=9.393889082729959E-4]:19.592125583119973)[&rate=0.0036882321114756265]:37.44556856640649)[&rate=0.003112055185057376]:98.64132287371751)[&rate=0.002570786400875023]:36.541252816399094,(10[&rate=0.0013215691306984038]:52.07647050582338,16[&rate=0.001741231225622782]:52.07647050582338)[&rate=0.0035372739865362256]:140.1437993338197)[&rate=0.004858230892536034]:39.229048383521786)[&rate=0.006950235822499879]:110.65680147084865)[&rate=0.005957295783464413]:99.53582691845179,(((24[&rate=9.639332428286385E-4]:31.101753877893422,25[&rate=0.003366715004470844]:31.101753877893422)[&rate=0.0028682745609296904]:185.79557957622703,41[&rate=0.005331960558518214]:216.89733345412046)[&rate=0.007804853200361369]:55.96693831229416,38[&rate=0.0033209728609679082]:272.8642717664146)[&rate=0.002186997757062893]:168.77767484605067)[&rate=8.962347443631588E-4]:29.702733156307204)[&rate=1.0]:0.0;
tree STATE_9283000 = (((((((1[&rate=0.003004209086979273]:11.751473560091734,2[&rate=0.001557913060335892]:11.751473560091734)[&rate=0.0050920433421053945]:2.7838461566251453,(21[&rate=0.009576164280532061]:0.07222873231933476,22[&rate=0.0018089249153161952]:0.07222873231933476)[&rate=0.0019584558924538903]:14.463090984397544)[&rate=0.004613592603323654]:98.08860350471932,((32[&rate=0.0036500293321055644]:19.522273081986928,34[&rate=0.0020653027830664352]:19.522273081986928)[&rate=0.0014705569232755168]:39.618104148565166,(33[&rate=0.008114144216973276]:45.09163289362862,35[&rate=0.003038202041623721]:45.09163289362862)[&rate=0.001891606278496424]:14.04874433692347)[&rate=0.007462985114142768]:53.48354599088411)[&rate=0.010855058401661608]:12.87994171951128,13[&rate=0.005976855050249875]:125.50386494094748)[&rate=0.003555806209111751]:233.83010829605354,(((((4[&rate=0.0033726608362768494]:33.53553956937094,((5[&rate=0.0018339847774952725]:11.140753842294869,42[&rate=0.002348914334526473]:11.140753842294869)[&rate=0.001922240833640247]:7.476816440727076,37[&rate=0.006185480429847845]:18.617570283021944)[&rate=0.0027050891586939173]:14.917969286348995)[&rate=0.0014363077297479547]:22.303640959218612,31[&rate=0.0025309718344481333]:55.83918052858955)[&rate=0.006032451457177237]:11.282921236848239,36[&rate=8.537493598709338E-4]:67.12210176543779)[&rate=0.005130736496478884]:22.66375194473592,23[&rate=0.003669238389325586]:89.78585371017371)[&rate=0.005589354572507378]:92.71094310947541,((26[&rate=0.0045414109543929215]:2.7850610418999464,30[&rate=0.004796308235693494]:2.7850610418999464)[&rate=0.0030272755465197815]:101.6680272448156,27[&rate=0.0018128000182646468]:104.45308828671556)[&rate=0.0032217174083494227]:78.04370853293356)[&rate=0.005297273800017739]:176.8371764173519)[&rate=0.004051173859198075]:68.77542126150132,(((3[&rate=9.45189891769053E-4]:48.86246714604587,(6[&rate=0.006702401147098304]:23.439311637771663,(20[&rate=0.0018622990999818565]:7.420880271904932,((29[&rate=0.008342494764812384]:1.6066504408692535,39[&rate=0.0012620276344200636]:1.6066504408692535)[&rate=0.004276289358153133]:3.943107079042414,40[&rate=0.00399163325365333]:5.549757519911667)[&rate=0.004329490796092825]:1.8711227519932647)[&rate=0.002084805272768786]:16.018431365866732)[&rate=0.0017391487058473732]:25.42315550827421)[&rate=0.0013794303475976775]:4.925018645847395,28[&rate=0.0011042259616507399]:53.78748579189327)[&rate=0.0022681687603634385]:250.26810584582952,(((7[&rate=9.495248211036165E-4]:39.7280967785846,19[&rate=0.0017717334200007015]:39.7280967785846)[&rate=0.0017618974312460923]:147.9549055726245,(12[&rate=0.003841802257907136]:46.9845593456337,14[&rate=0.0033132329563548848]:46.9845593456337)[&rate=0.009486435321147003]:140.6984430055754)[&rate=0.0046777091020128595]:43.28398758420366,(((8[&rate=9.492052857940327E-4]:23.117628447707794,18[&rate=0.0017516776467380278]:23.117628447707794)[&rate=0.00221319505632249]:166.92604329940465,((9[&rate=0.0019973773656815825]:21.750211052005447,15[&rate=0.0010254177267886907]:21.750211052005447)[&rate=0.002971771473003267]:91.506545000854,(11[&rate=0.0036236147971152326]:23.472622482051566,17[&rate=9.931024191292763E-4]:23.472622482051566)[&rate=0.0026588700123859567]:89.78413357080788)[&rate=0.002801312609099485]:76.78691569425301)[&rate=0.0022159573058615663]:24.98215537879338,(10[&rate=0.0034765911300504255]:58.41940092470169,16[&rate=0.0018351037341715164]:58.41940092470169)[&rate=0.0019700253441078193]:156.60642620120416)[&rate=0.0032883067582324937]:15.94116280950692)[&rate=0.009981221878379522]:73.08860170231003)[&rate=0.0062784629501975876]:124.05380286077957)[&rate=0.004962203521044985]:0.07299523332636682,(((24[&rate=0.0010159003970160304]:30.745062573308683,25[&rate=0.002261097802475789]:30.745062573308683)[&rate=0.003203772229212287]:161.47543712018575,41[&rate=0.005903122964491882]:192.22049969349442)[&rate=0.003161081958404509]:76.73724374463731,38[&rate=0.0025005553055100632]:268.95774343813173)[&rate=0.003914937236380079]:159.224646293697)[&rate=1.0]:0.0;
tree STATE_9284000 = (((((((1[&rate=6.11289280536811E-4]:10.940227174053682,2[&rate=0.002776685043110954]:10.940227174053682)[&rate=0.0024510324572518494]:3.3674340333448534,(21[&rate=0.01180751110771224]:1.010376455993216,22[&rate=0.0017910296897103927]:1.010376455993216)[&rate=0.0013928564412896314]:13.29728475140532)[&rate=0.00457536176154109]:96.01006846268513,((32[&rate=0.0027124930253048917]:31.94855872857069,34[&rate=0.0015348148969499375]:31.94855872857069)[&rate=0.0012843813828510334]:41.21420169973008,(33[&rate=0.005820617765983528]:37.40882790435768,35[&rate=0.002753987710535231]:37.40882790435768)[&rate=0.0015924551543488724]:35.75393252394309)[&rate=0.007435631471623926]:37.154969241782894)[&rate=0.008705118842273514]:12.607804581705224,13[&rate=0.0059177275715474814]:122.92553425178889)[&rate=0.002938752613329189]:217.0133416522078,(((((4[&rate=0.0032227962911520794]:35.65222424211524,(5[&rate=0.002922809612205299]:15.171995513206127,(37[&rate=0.007768666392829659]:10.113860328590006,42[&rate=0.004820513162328792]:10.113860328590006)[&rate=0.0013545979860077615]:5.0581351846161215)[&rate=0.0026053869301892567]:20.48022872890911)[&rate=0.003036478609211711]:17.56390495423797,31[&rate=0.0019272181394717135]:53.21612919635321)[&rate=0.00586294771488195]:7.582965270324664,36[&rate=8.453034386034813E-4]:60.79909446667787)[&rate=0.0037917202882294795]:54.10382093029972,23[&rate=0.003134352422675346]:114.90291539697759)[&rate=0.007952596088957]:59.08095798108738,((26[&rate=0.0015732493123748563]:15.082552858010496,30[&rate=0.0016615515991662505]:15.082552858010496)[&rate=0.0035041859636114527]:87.6004614666225,27[&rate=0.001965691933399455]:102.683014324633)[&rate=0.0030989977714614243]:71.30085905343196)[&rate=0.004035428918654872]:165.95500252593172)[&rate=0.004913399659850107]:100.12176073241358,(((3[&rate=0.0010981903435194548]:42.59213146888486,(6[&rate=0.005365342643403209]:19.773682105290924,(20[&rate=0.0023717768795514372]:9.851121496471203,((29[&rate=0.009312715306763284]:2.3647253192689597,39[&rate=0.001583807155754932]:2.3647253192689597)[&rate=0.003432406684595506]:3.3413583696990523,40[&rate=0.003952145059862201]:5.706083688968012)[&rate=0.003769119277697814]:4.145037807503191)[&rate=0.0043319321891393935]:9.92256060881972)[&rate=0.001710959693007575]:22.818449363593935)[&rate=7.247872461355687E-4]:23.557312838597923,28[&rate=0.0012553329650363413]:66.14944430748278)[&rate=0.0017775399138600654]:312.15604908131394,(((7[&rate=0.0010162365556566804]:35.107102476354726,19[&rate=0.0018962119035572848]:35.107102476354726)[&rate=0.0022614411926287986]:183.40885797124756,((8[&rate=9.398150436567074E-4]:21.603422927926008,18[&rate=0.0017343487535159735]:21.603422927926008)[&rate=0.0022548542141877207]:154.70922659435897,((9[&rate=0.0016310294177697563]:24.638631601882004,15[&rate=8.373412589048213E-4]:24.638631601882004)[&rate=0.0031590911813865214]:60.32854549148521,(11[&rate=0.003299674031244703]:21.936461753904776,17[&rate=9.832779141092241E-4]:21.936461753904776)[&rate=0.003007641410940798]:63.03071533946243)[&rate=0.0028868971936447186]:91.34547242891776)[&rate=0.002365342495451556]:42.20331092531731)[&rate=0.0014782228106318533]:37.77779591253935,((10[&rate=0.0018851616137357103]:64.56949570706385,16[&rate=0.001465850354992012]:64.56949570706385)[&rate=0.0014849461707541422]:175.28013590357713,(12[&rate=0.0012198790747323719]:45.67089209008524,14[&rate=0.0032804560009731293]:45.67089209008524)[&rate=0.0062532824255866854]:194.17873952055575)[&rate=0.0016074928338636828]:16.444124749500645)[&rate=0.008297445594134312]:122.01173702865509)[&rate=0.008004290941611682]:61.755143247613546)[&rate=7.201868998838565E-4]:37.67622188545255,(((24[&rate=8.954790804497451E-4]:32.41062478527732,25[&rate=0.0012786986072419555]:32.41062478527732)[&rate=0.0030700782351146764]:130.14371345927728,41[&rate=0.005577827924239019]:162.5543382445546)[&rate=0.00399177750687617]:102.10777858590839,38[&rate=0.002525967894211861]:264.662116830463)[&rate=0.0032789091642749183]:213.07474169139982)[&rate=1.0]:0.0;
tree STATE_9285000 = ((((((1[&rate=5.092219493943534E-4]:15.390389027343087,2[&rate=0.0023130603063502573]:15.390389027343087)[&rate=5.65909062634898E-4]:25.29174541427682,(21[&rate=0.00790003696115]:0.7359892547408114,22[&rate=0.0015277091957120628]:0.7359892547408114)[&rate=5.428571667108686E-4]:39.9461451868791)[&rate=0.0050379914720073225]:56.88968917324517,(((32[&rate=0.0031987886773681526]:23.324962805683008,34[&rate=0.001278545949796475]:23.324962805683008)[&rate=0.0035154731947140594]:40.82540759131357,33[&rate=0.0022735610722856747]:64.15037039699658)[&rate=0.0036099883513335176]:2.9806222419754533,35[&rate=0.0020434656421461136]:67.13099263897203)[&rate=0.007316206766998788]:30.44083097589305)[&rate=0.006868817896463547]:31.136016368635637,13[&rate=0.00478880848101466]:128.70783998350072)[&rate=0.004968648119251312]:217.36214382208726,(((((4[&rate=0.002055641198167787]:28.03219522995709,((5[&rate=0.0014212778997541966]:13.010432881684006,37[&rate=0.0037776780973294514]:13.010432881684006)[&rate=0.0017717041673877894]:2.419673562259467,42[&rate=0.004015629240948857]:15.430106443943473)[&rate=0.0021210389445640255]:12.602088786013617)[&rate=0.0026145347395677815]:23.479668923789255,31[&rate=0.001722431218738252]:51.511864153746345)[&rate=0.002933212134165928]:20.412719902635658,36[&rate=6.283086721704836E-4]:71.924584056382)[&rate=0.0043829532029227986]:39.98350433230112,23[&rate=0.0027839539324021477]:111.90808838868313)[&rate=0.007221778886419545]:43.97414423506902,((26[&rate=0.001920427973586656]:13.359988814119598,30[&rate=7.360152682157159E-4]:13.359988814119598)[&rate=0.0030936227290251045]:99.89802194987055,27[&rate=0.0016374791937385346]:113.25801076399016)[&rate=0.005972178825546341]:42.62422185976199)[&rate=0.0034100212811971507]:190.18775118183584)[&rate=0.0038197666720122844]:121.10666778270979,((((3[&rate=7.58248248684471E-4]:50.99189699791558,28[&rate=0.0010693540800953446]:50.99189699791558)[&rate=8.987626085675015E-4]:2.4623736193590204,(6[&rate=0.004469488222733376]:35.979632422284126,((20[&rate=0.002096124735356092]:6.1892564989073104,(29[&rate=0.007757765747994436]:3.058686378847213,39[&rate=0.0013193579422986234]:3.058686378847213)[&rate=0.004942344699483629]:3.1305701200600975)[&rate=6.862197940586658E-4]:5.300836980283021,40[&rate=0.002303384534118628]:11.490093479190332)[&rate=0.0014857033811597085]:24.489538943093795)[&rate=0.002525114559034755]:17.474638194990476)[&rate=0.0014612538397228915]:326.17806036371724,((((7[&rate=0.0014661817336409928]:40.50409172869829,19[&rate=7.322037883869347E-4]:40.50409172869829)[&rate=0.0035650802938881647]:195.6597957010167,((8[&rate=7.828935723864519E-4]:20.585229888918754,18[&rate=0.0014447635208317512]:20.585229888918754)[&rate=0.001870898854839934]:145.87334360192435,((9[&rate=0.0016825683152739638]:18.958289915483615,15[&rate=9.271639773103488E-4]:18.958289915483615)[&rate=0.0024851997001264]:68.35712570598874,(11[&rate=0.003184722454446969]:20.902572229416403,17[&rate=8.190994217654385E-4]:20.902572229416403)[&rate=0.001318762235751874]:66.41284339205595)[&rate=0.0038196844169702637]:79.14315786937074)[&rate=0.002043186557493859]:69.70531393887188)[&rate=0.0015721574844140213]:8.524159830658618,(10[&rate=0.001745508446271262]:54.81622769001429,16[&rate=0.0013572598534604971]:54.81622769001429)[&rate=0.002143619480535616]:189.87181957035932)[&rate=0.0029441912600383807]:84.99125638286125,(12[&rate=0.0016857531297807412]:54.89263782566411,14[&rate=0.0031924276873667805]:54.89263782566411)[&rate=0.004747643618952151]:274.78666581757074)[&rate=0.004234118766913074]:49.953027337756964)[&rate=0.007066242562778209]:67.4467484598548,(((24[&rate=4.5725648764457166E-4]:47.882105958775014,25[&rate=0.0013404330347252316]:47.882105958775014)[&rate=0.0054250891618066914]:110.99749339360253,41[&rate=0.00464649471110137]:158.87959935237754)[&rate=0.0013674961135111724]:141.60241273062078,38[&rate=0.0021278643686787613]:300.4820120829983)[&rate=0.004299865154504778]:146.5970673578483)[&rate=0.0034561800947909616]:20.09757214745116)[&rate=1.0]:0.0;
tree STATE_9286000 = ((((((1[&rate=0.0013399071945144915]:13.819424800289003,(2[&rate=0.004161512419122701]:10.642507446336893,(21[&rate=0.001856711792696964]:0.021203718839719117,22[&rate=0.0016136914655555542]:0.021203718839719117)[&rate=0.0013792383806897257]:10.621303727497175)[&rate=0.0012307513915003289]:3.17691735395211)[&rate=0.004717675642648777]:84.90650139489122,(((32[&rate=0.0025456479476765616]:35.360546495749134,34[&rate=0.001017487618402929]:35.360546495749134)[&rate=0.0025275587053889973]:35.60191785034641,35[&rate=0.001979830018041236]:70.96246434609554)[&rate=0.0014584165642108644]:6.703762825232545,33[&rate=0.0022580415379376308]:77.66622717132809)[&rate=0.015018055597433294]:21.059699023852133)[&rate=0.0037872553256603886]:27.84418203987906,13[&rate=0.005745863792377376]:126.57010823505928)[&rate=0.0032058199060220577]:195.6438857448105,(((((4[&rate=0.0017119933762326654]:48.40468663781856,((5[&rate=0.0015012700214500382]:8.849721590281378,37[&rate=0.006399770465449312]:8.849721590281378)[&rate=0.005081921480034856]:5.854673393907271,42[&rate=0.0021015587644566645]:14.70439498418865)[&rate=0.0010690686477517523]:33.700291653629904)[&rate=0.0013622745076509683]:22.60649023243819,31[&rate=7.774820235435581E-4]:71.01117687025675)[&rate=0.003098298682008893]:11.137797998772328,36[&rate=6.6367103429228E-4]:82.14897486902908)[&rate=0.005097826340659379]:46.04290474978015,23[&rate=0.0028151243663419277]:128.19187961880922)[&rate=0.008899822967338746]:46.57911155353966,((26[&rate=0.0037668570198021566]:2.6186818946723727,30[&rate=0.0014436700141281474]:2.6186818946723727)[&rate=0.003140289313670995]:87.59837078454886,27[&rate=0.0017296395199932345]:90.21705267922124)[&rate=0.0029259966783707677]:84.55393849312765)[&rate=0.0033002552324062724]:147.44300280752088)[&rate=0.004395867041988479]:105.4970253793162,(((3[&rate=0.001238963064368382]:35.9211689681914,28[&rate=0.0011295392850617523]:35.9211689681914)[&rate=9.493466132668199E-4]:13.511653794321212,(6[&rate=0.004042551680516494]:44.47648740941334,((20[&rate=0.0015270450165363817]:9.47732583604742,(29[&rate=0.004731672534747733]:4.899273322971011,39[&rate=8.047123285063853E-4]:4.899273322971011)[&rate=0.0013592579233705493]:4.578052513076409)[&rate=0.001727368555922676]:7.25960822061025,40[&rate=0.0016672757504294937]:16.73693405665767)[&rate=0.0015096102694432208]:27.739553352755667)[&rate=0.003641459277948916]:4.956335353099277)[&rate=0.0030934497989312396]:254.51051899875898,((((7[&rate=0.0018522617204971125]:35.57297060369907,19[&rate=9.250101932890214E-4]:35.57297060369907)[&rate=0.0037802708216356047]:155.9356499555543,((8[&rate=8.269562556435828E-4]:22.43367031085881,18[&rate=0.0015260774562697633]:22.43367031085881)[&rate=0.004363127374670138]:84.07350967830683,((9[&rate=0.001704139382302862]:19.091475427850252,15[&rate=9.390505177377342E-4]:19.091475427850252)[&rate=0.004892208671956491]:71.29309926188661,(11[&rate=0.0033071073882385074]:22.779508248099077,17[&rate=8.651998364965662E-4]:22.779508248099077)[&rate=0.001392984588233671]:67.60506644163779)[&rate=0.008845646104132061]:16.122605299428784)[&rate=0.002388032683687389]:85.00144057008774)[&rate=0.0032622818046883864]:14.208878268781802,(10[&rate=0.0018437488565945337]:56.65734716194397,16[&rate=0.0014336489223327207]:56.65734716194397)[&rate=0.0021860619607472595]:149.06015166609123)[&rate=0.004113219751736354]:27.33894408223142,(12[&rate=0.0017806304015161901]:56.7326873405792,14[&rate=0.00641026099786181]:56.7326873405792)[&rate=0.00691082998743939]:176.32375556968742)[&rate=0.005687380894799886]:70.88689885100499)[&rate=0.005150462182006549]:123.76767759791437)[&rate=8.268631760233311E-4]:59.77680103559214,(((24[&rate=0.0019985447486128823]:19.865370742089862,25[&rate=0.0014158750594393365]:19.865370742089862)[&rate=0.005399171358086887]:169.5540369211589,41[&rate=0.004694269197479026]:189.41940766324876)[&rate=0.003588438777140105]:121.37350247853243,38[&rate=0.0023074312058679026]:310.7929101417812)[&rate=0.004113578286935628]:176.69491025299692)[&rate=1.0]:0.0;
tree STATE_9287000 = (((((((1[&rate=0.004032938539128541]:9.555216883576833,(21[&rate=0.0026506373180507944]:0.1361893916931001,22[&rate=0.0023037020797979433]:0.1361893916931001)[&rate=0.0042023529264925965]:9.419027491883732)[&rate=0.006816499321286305]:3.1289618656583986,2[&rate=0.0018611065374171513]:12.684178749235231)[&rate=0.004825810973837115]:108.3358487452674,(((32[&rate=0.001898674088945943]:30.076713133994886,34[&rate=0.001452562892421703]:30.076713133994886)[&rate=0.0036083367672902706]:29.934273602469496,33[&rate=0.0033255659275659264]:60.01098673646438)[&rate=0.002082032001317906]:5.361686425943056,35[&rate=0.0027653495418279326]:65.37267316240744)[&rate=0.007840354728514808]:55.64735433209519)[&rate=0.012177608855694562]:14.519365605583815,13[&rate=0.007576377913144896]:135.53939310008644)[&rate=0.00455045355267548]:207.71422598195545,(((((4[&rate=0.002173207381688388]:47.541906621967804,((5[&rate=7.487341071240298E-4]:18.46688248298297,37[&rate=0.009136297022188251]:18.46688248298297)[&rate=0.0035934531974482265]:7.683986275902864,42[&rate=0.0023307478310100643]:26.150868758885835)[&rate=0.002887953690519587]:21.39103786308197)[&rate=0.006436533658981102]:11.242459315691129,31[&rate=0.001181633313772747]:58.78436593765893)[&rate=0.003461815226327769]:17.47278855026984,36[&rate=9.474551825012885E-4]:76.25715448792877)[&rate=0.0036589315057768456]:33.711749791245026,23[&rate=0.005878653782159112]:109.9689042791738)[&rate=0.009922578627884896]:50.06048484961683,((26[&rate=0.0018029188682183925]:7.257001471067794,30[&rate=0.0020609798623558045]:7.257001471067794)[&rate=0.005204415456095583]:64.99354743083668,27[&rate=0.0028420200645181797]:72.25054890190448)[&rate=0.002504434456742217]:87.77884022688615)[&rate=0.004600267961154688]:183.22422995325127)[&rate=0.005975759931712966]:79.83013140778934,(((3[&rate=0.0017687407097387575]:35.81027968678833,28[&rate=0.0016125275839607434]:35.81027968678833)[&rate=0.0028836355653137653]:25.091427167600273,(6[&rate=0.00572095440186809]:43.54103292747455,(20[&rate=0.0030965167135258314]:14.243360721577535,((29[&rate=0.005177964081935136]:3.542942892276563,39[&rate=0.002504309670951251]:3.542942892276563)[&rate=0.0031529579417897864]:9.550214109185909,40[&rate=0.003024888472547022]:13.093157001462473)[&rate=0.0029956880933377193]:1.1502037201150621)[&rate=0.001859223959813361]:29.297672205897012)[&rate=9.304648316819867E-4]:17.360673926914053)[&rate=0.004768903389377986]:221.0465738623479,((((7[&rate=0.0023005611711902478]:39.969106633746755,19[&rate=0.0011488886857079627]:39.969106633746755)[&rate=0.006360501993781679]:112.1796598686619,((8[&rate=0.0011805607742856874]:21.929577402680664,18[&rate=0.002178624529504974]:21.929577402680664)[&rate=0.006161035784812474]:102.05218553375163,((9[&rate=0.0024328253096388016]:18.662482880644173,15[&rate=0.0013405862749613908]:18.662482880644173)[&rate=0.0021772062346330123]:73.76550913584695,(11[&rate=0.0014309710612697526]:22.267644232958663,17[&rate=0.0012351572188604384]:22.267644232958663)[&rate=0.0020697852799534257]:70.16034778353247)[&rate=0.007815081917260543]:31.553770919941158)[&rate=0.005823009485892219]:28.16700356597636)[&rate=0.0021130451784804904]:27.62014669306714,(10[&rate=0.0026321314614500568]:54.451754902453615,16[&rate=0.0020466737752834743]:54.451754902453615)[&rate=0.0032204893631112216]:125.31715829302217)[&rate=0.009426155557780508]:5.702718296784241,(12[&rate=0.002021371381577745]:46.715285942265396,14[&rate=0.007276927383965375]:46.715285942265396)[&rate=0.010840402474557772]:138.75634554999465)[&rate=0.00672225089946131]:96.47664922447649)[&rate=0.005861053264174529]:141.1354697730947)[&rate=0.002103709649488488]:42.309736711346886,(((24[&rate=0.0028531177069613615]:23.689658429224142,25[&rate=0.003606267780597253]:23.689658429224142)[&rate=0.0028630663551100005]:222.93347632571843,41[&rate=0.0067015274878716976]:246.62313475494258)[&rate=0.005122846622528487]:85.9932671938569,38[&rate=0.0032940832748745296]:332.6164019487995)[&rate=0.003702425430470985]:132.77708525237864)[&rate=1.0]:0.0;
tree STATE_9288000 = (((((((1[&rate=0.003277983491615272]:9.358265572194,2[&rate=0.001512712491208787]:9.358265572194)[&rate=0.002600087216872004]:11.714506908251284,(21[&rate=0.004028910312006993]:0.09279628361026397,22[&rate=0.006537028855768402]:0.09279628361026397)[&rate=0.0015762220723180606]:20.979976196835022)[&rate=0.0030182431042191627]:91.30318763165175,((32[&rate=0.0021720410378655896]:30.665191759621088,34[&rate=0.001661699725588421]:30.665191759621088)[&rate=0.0024445097944595807]:38.65183794098217,(33[&rate=0.0067525561220475065]:56.530567499837595,35[&rate=0.0024348548981057683]:56.530567499837595)[&rate=0.0011219393791854805]:12.786462200765662)[&rate=0.01093076479571093]:43.058930411493776)[&rate=0.002868917906122747]:66.38461597001628,13[&rate=0.005817766187138933]:178.76057608211332)[&rate=0.007406599954528142]:167.8900223631193,(((((4[&rate=0.005188584649555027]:33.9189456437702,((5[&rate=6.085731330429636E-4]:11.651059944847624,37[&rate=0.0032383945124191842]:11.651059944847624)[&rate=0.004419429316340708]:6.433061111066674,42[&rate=0.0018944382206142645]:18.0841210559143)[&rate=0.0056560448379610355]:15.834824587855902)[&rate=0.002478701777497218]:22.129433848956417,31[&rate=0.002238566670783025]:56.04837949272662)[&rate=0.0016771457905520395]:21.459762592938397,36[&rate=0.0014679725209724645]:77.50814208566501)[&rate=0.002749305049643043]:48.895321727380434,23[&rate=0.004563700188902214]:126.40346381304545)[&rate=0.009453967648510123]:53.0289843474842,((26[&rate=0.0014654173942645725]:5.60059769593403,30[&rate=0.0016751700770608771]:5.60059769593403)[&rate=0.004230163137690196]:59.689303007641655,27[&rate=0.00231000169278022]:65.28990070357568)[&rate=0.0033269280403290446]:114.14254745695396)[&rate=0.003835731348740295]:167.21815028470297)[&rate=0.004743206854625786]:105.20468564174087,(((3[&rate=9.381519017728425E-4]:40.677637105191735,28[&rate=7.372728045510608E-4]:40.677637105191735)[&rate=0.002264243525358834]:12.885838568546696,(6[&rate=0.005636927838228251]:36.19078260767042,(20[&rate=0.0027383301450231486]:11.739056414056911,((29[&rate=0.0030759816797215713]:6.536622113456983,39[&rate=9.79262982118271E-4]:6.536622113456983)[&rate=0.007077866036173941]:3.4105570430639913,40[&rate=0.004688612845482742]:9.947179156520974)[&rate=0.003129952360120003]:1.791877257535937)[&rate=0.0034347209103712836]:24.45172619361351)[&rate=3.960697406123579E-4]:17.37269306606801)[&rate=0.0037426535152671045]:276.9592879164302,((((7[&rate=0.0032221408729362746]:34.65389252039977,19[&rate=0.0015155792224066293]:34.65389252039977)[&rate=0.007471653791107872]:84.41537624015012,(10[&rate=0.002139403661318637]:48.350691523041924,16[&rate=0.001663542050613868]:48.350691523041924)[&rate=0.0036894176167995662]:70.71857723750799)[&rate=0.0021086578912646167]:21.74276100374749,((8[&rate=0.0027479744297536656]:18.961778531400153,18[&rate=0.0019497894195199127]:18.961778531400153)[&rate=0.005007706761103898]:95.57064803399545,((9[&rate=0.001990265526659346]:21.418192608419652,15[&rate=0.0021639015315805597]:21.418192608419652)[&rate=0.0046758433541199155]:36.39000365828448,(11[&rate=0.0011630971980530573]:26.430303930402598,17[&rate=0.0010039391706240302]:26.430303930402598)[&rate=0.005239585218224785]:31.37789233630153)[&rate=0.005915865033392544]:56.72423029869148)[&rate=0.0022255212722902783]:26.279603198901782)[&rate=0.009780757110514071]:25.77750895757157,(12[&rate=5.204061425237252E-4]:52.436866339816,14[&rate=0.005103965171747369]:52.436866339816)[&rate=0.012320458715955291]:114.15267238205297)[&rate=0.005217244166248427]:163.93322486829965)[&rate=0.006232463551773543]:121.33252049680488)[&rate=0.007744063461987061]:22.75041319061961,(((24[&rate=0.0017953766870564421]:28.585741204588125,25[&rate=0.0019255144176147316]:28.585741204588125)[&rate=0.0023056031916604647]:235.4524062243744,41[&rate=0.005446491728771962]:264.03814742896253)[&rate=0.0043305370262037846]:121.25760241466241,38[&rate=0.0027307698267134664]:385.29574984362495)[&rate=0.002597036393652549]:89.30994743396815)[&rate=1.0]:0.0;
tree STATE_9289000 = (((((((1[&rate=0.0019166247312046357]:8.208754743618487,2[&rate=8.844773560541223E-4]:8.208754743618487)[&rate=8.211520970624361E-4]:11.81292799927847,(21[&rate=0.0037200282076814153]:1.2515443658925371,22[&rate=0.0033362813110822146]:1.2515443658925371)[&rate=9.51757657834496E-4]:18.770138377004418)[&rate=0.0029808597996515513]:105.24162904138205,(((32[&rate=0.0044699180762363695]:19.920814808701493,34[&rate=0.001646575527039725]:19.920814808701493)[&rate=0.00510391431946725]:24.04395708554175,35[&rate=0.0022114855796023904]:43.96477189424324)[&rate=8.641835871052938E-4]:43.13510634698932,33[&rate=0.0040947953987855]:87.09987824123256)[&rate=0.011590665844172196]:38.16343354304645)[&rate=0.004343583343064141]:51.514300835351634,13[&rate=0.005279943818394109]:176.77761261963064)[&rate=0.007966473981942864]:164.0456661732154,(((((4[&rate=0.004790794472829155]:26.711303568008283,((5[&rate=5.619160135210649E-4]:11.134505602079416,37[&rate=0.006254556390980857]:11.134505602079416)[&rate=0.0036189120961831658]:9.154810018720864,42[&rate=0.0017491984364586715]:20.28931562080028)[&rate=0.005222416165090693]:6.421987947208002)[&rate=0.0035986865008905754]:14.49524309103797,31[&rate=0.0022239061706882082]:41.20654665904625)[&rate=0.001454075840332843]:30.014138554734558,36[&rate=0.0013985908386386766]:71.22068521378081)[&rate=0.0018920082354686593]:80.76501824487052,23[&rate=0.0035156222145972214]:151.98570345865133)[&rate=0.01353670824169718]:31.702646876710645,((26[&rate=0.001977303557035345]:9.382473115393934,30[&rate=0.0016556692809207348]:9.382473115393934)[&rate=0.0033511335301978987]:58.74938305089299,27[&rate=0.003742819093840689]:68.13185616628692)[&rate=0.00317253381274595]:115.55649416907505)[&rate=0.006713389366145772]:157.13492845748408)[&rate=0.003998136415428238]:106.26200801978575,(((3[&rate=8.662271600547063E-4]:81.12850434744304,(6[&rate=0.004474319740431628]:38.25771244831182,(20[&rate=0.002528392193559649]:13.318089725887873,((29[&rate=0.010375789287297129]:5.511861821852257,39[&rate=0.002546124505140041]:5.511861821852257)[&rate=0.002756052986634457]:2.2491086455867615,40[&rate=0.003112319936498804]:7.7609704674390185)[&rate=0.0028899901379401114]:5.5571192584488545)[&rate=0.0018639307059709325]:24.939622722423948)[&rate=5.47382708801895E-4]:42.87079189913122)[&rate=9.94457660978953E-4]:4.203050694634442,28[&rate=6.962006408051185E-4]:85.33155504207748)[&rate=0.002108451592878246]:278.2596134878638,((((7[&rate=0.002432059023626671]:40.90308499000076,19[&rate=6.469535360593512E-4]:40.90308499000076)[&rate=0.006874300892151242]:80.80981730284924,((8[&rate=0.0030582140764727414]:20.410239887504627,18[&rate=0.001800306057455929]:20.410239887504627)[&rate=0.004623220807543551]:78.34876731053046,((9[&rate=0.001837679006624614]:22.754560469107304,15[&rate=0.002165337823609363]:22.754560469107304)[&rate=0.004317584036488155]:35.75730030363079,(11[&rate=0.0014943377032861501]:20.441981714342706,17[&rate=0.0013653000279254574]:20.441981714342706)[&rate=0.003944271561549712]:38.06987905839539)[&rate=0.005623608742068636]:40.247146425297)[&rate=0.0011861764162595268]:22.953895094814897)[&rate=0.0016074592303180802]:17.46472468362633,(10[&rate=0.0017465158463059063]:56.19401185265907,16[&rate=7.203252320861722E-4]:56.19401185265907)[&rate=0.003214198645383791]:82.98361512381726)[&rate=9.732647446546936E-4]:50.718291100933385,(12[&rate=4.805084699625778E-4]:55.76744978268976,14[&rate=0.0029881237569815565]:55.76744978268976)[&rate=0.010904079357426833]:134.12846829471994)[&rate=0.005247035018140382]:173.69525045253158)[&rate=0.00628372530895555]:83.49411828269052)[&rate=0.008566993854356605]:19.696483468507893,(((24[&rate=0.0020437960201988357]:29.541617560490455,25[&rate=0.0017778921328868787]:29.541617560490455)[&rate=0.0020694082710540364]:242.64242640477977,41[&rate=0.004903352334154422]:272.18404396527023)[&rate=0.007338349086787414]:59.04339020234346,38[&rate=0.0025635145704940893]:331.2274341676137)[&rate=0.0025547289966597084]:135.554336113526)[&rate=1.0]:0.0;
tree STATE_9290000 = (((((((1[&rate=0.0019347228507708579]:14.610849734355893,2[&rate=8.928292137145537E-4]:14.610849734355893)[&rate=0.00111568756373713]:10.829787588745445,(21[&rate=0.0020144935002604754]:1.2695558227638637,22[&rate=5.534031838735945E-4]:1.2695558227638637)[&rate=0.0018662176606706207]:24.171081500337475)[&rate=0.00293082315179088]:111.11259556124632,(((32[&rate=0.002784872149026113]:21.094214832599306,34[&rate=0.001025858248028983]:21.094214832599306)[&rate=0.006862070917987524]:24.329712267003515,35[&rate=0.00223236798281205]:45.42392709960282)[&rate=7.222039014328756E-4]:52.19302699257159,33[&rate=0.0017626787542073634]:97.61695409217441)[&rate=0.013504206146806223]:38.936278792173255)[&rate=0.0027162960638817115]:58.70289541935222,13[&rate=0.005329800763769208]:195.25612830369988)[&rate=0.00870817530104464]:111.27435170034755,(((((4[&rate=0.004675344942057931]:27.885775569733173,((5[&rate=5.672220199777839E-4]:7.188017546987039,42[&rate=0.00686244799608707]:7.188017546987039)[&rate=0.0017091835261128735]:4.68166050981508,37[&rate=0.006313616314164935]:11.869678056802119)[&rate=0.0018052539388650406]:16.016097512931054)[&rate=0.004118067102067134]:8.449010958064033,31[&rate=0.0027711697908507]:36.334786527797206)[&rate=0.0011014875661265195]:51.6405622454794,36[&rate=6.048617698411013E-4]:87.97534877327661)[&rate=0.0019098739087579043]:84.53797664788533,23[&rate=0.0027399607883931906]:172.51332542116194)[&rate=0.007061333873572149]:55.42141861313212,((26[&rate=0.0021915552029818527]:9.229792306494254,30[&rate=0.0019340332808364526]:9.229792306494254)[&rate=0.0031462969359557975]:69.948324949093,27[&rate=0.001898089882987689]:79.17811725558727)[&rate=0.0028798955718390847]:148.7566267787068)[&rate=0.009321707145871206]:78.59573596975338)[&rate=0.00374109431040422]:148.80246145335622,(((24[&rate=0.0020369273715146923]:15.351888796717837,25[&rate=0.001771917115645229]:15.351888796717837)[&rate=0.0021373582535061672]:238.82797127875622,41[&rate=0.005023538839541314]:254.17986007547407)[&rate=0.0070452039490026715]:94.16044321641877,38[&rate=0.002500358547800501]:348.34030329189284)[&rate=0.0031917502368288306]:106.99263816551081)[&rate=0.006827928669560067]:34.137725502254284,(((3[&rate=8.70496697031426E-4]:67.63271703178303,28[&rate=6.871768515003028E-4]:67.63271703178303)[&rate=0.0016806434888671467]:0.6587229708133151,(6[&rate=0.004516569416292247]:57.6643159526414,(20[&rate=0.0024155404527511823]:10.350924741673492,((29[&rate=0.01047376479186938]:4.958106512946402,39[&rate=0.0025701668045919274]:4.958106512946402)[&rate=0.003818176225338793]:3.2362879768611146,40[&rate=0.003189896944703867]:8.194394489807516)[&rate=0.0014544983090303864]:2.1565302518659752)[&rate=0.0010197539178412411]:47.31339121096791)[&rate=0.005663117754014388]:10.627124049954944)[&rate=0.0020682406176034513]:334.26638157962554,((7[&rate=0.001374965864023763]:46.14124574636777,19[&rate=5.981379626750825E-4]:46.14124574636777)[&rate=0.005647832797767408]:176.43744145470583,((((8[&rate=0.0030870918860480775]:21.08763923455752,18[&rate=0.0018173058142435569]:21.08763923455752)[&rate=0.004007236070675324]:113.83315493005375,((9[&rate=5.549584826960476E-4]:23.509765919371777,15[&rate=0.002185784467229742]:23.509765919371777)[&rate=0.004358353703526972]:44.94152464353206,(11[&rate=0.0015084482915437632]:21.12043454694467,17[&rate=0.0013781921516400624]:21.12043454694467)[&rate=0.0019183141832860877]:47.33085601595917)[&rate=0.004162521596377102]:66.46950360170743)[&rate=0.0011667011024622974]:18.53933175901426,(10[&rate=0.0026299004724057843]:51.284159239358424,16[&rate=0.0015079812494960844]:51.284159239358424)[&rate=0.00423061675299018]:102.17596668426711)[&rate=0.0011937366798921549]:60.076953452863336,(12[&rate=4.850457691012044E-4]:56.87870600923621,14[&rate=0.003016339724433115]:56.87870600923621)[&rate=0.010132000319479181]:156.65837336725264)[&rate=7.724498589916322E-4]:9.04160782458473)[&rate=0.005076082623743047]:179.9791343811483)[&rate=0.005935396616738822]:86.91284537743604)[&rate=1.0]:0.0;
tree STATE_9291000 = ((((((1[&rate=0.0019201505539475144]:5.014446042243197,2[&rate=8.86104440667799E-4]:5.014446042243197)[&rate=9.180768729079688E-4]:21.82714903580097,(21[&rate=0.0019993203719428356]:0.8774063002819247,22[&rate=5.492349614356474E-4]:0.8774063002819247)[&rate=0.0013174813382294938]:25.964188777762242)[&rate=0.0029898458990917365]:107.4420107845287,(13[&rate=0.0071344533062458]:124.59879879913157,(((32[&rate=0.0030717093421155526]:26.741215707565978,34[&rate=0.0010181315026282158]:26.741215707565978)[&rate=0.00857838496927073]:16.876938252022384,35[&rate=0.0023750582602939494]:43.61815395958836)[&rate=8.4883041333961E-4]:36.22927711858903,33[&rate=0.0018769369186277776]:79.8474310781774)[&rate=0.006683021555513366]:44.75136772095418)[&rate=0.005480378051798234]:9.684807063441298)[&rate=0.005949082620728626]:176.87342717140592,(((((4[&rate=0.002833752065107837]:30.633210028197862,((5[&rate=0.0010483342475081073]:15.350906753011857,37[&rate=0.009242408487724193]:15.350906753011857)[&rate=0.0017596041993023425]:5.5664143845646255,42[&rate=0.002784436445830961]:20.917321137576483)[&rate=0.0037241313529433624]:9.715888890621379)[&rate=0.0041124168149157085]:9.992175855859774,31[&rate=0.0023361807145251953]:40.625385884057636)[&rate=0.001569608532251109]:38.441728951033596,36[&rate=6.003059621410882E-4]:79.06711483509123)[&rate=0.0023760564528499846]:74.70137411378424,23[&rate=0.0028469432781529293]:153.76848894887547)[&rate=0.005498258423662495]:100.6859203551559,((26[&rate=0.0019030921320521705]:21.115802990949373,30[&rate=9.258654711898767E-4]:21.115802990949373)[&rate=0.00273639218442439]:97.08901040197351,27[&rate=0.001677446763328021]:118.20481339292289)[&rate=0.0021791275070248725]:136.24959591110849)[&rate=0.008928931038501845]:56.70262372994742)[&rate=0.003730573513708806]:128.7943536728746,(((24[&rate=0.0035903706909205893]:18.1661493268655,25[&rate=0.0031232528800116677]:18.1661493268655)[&rate=0.0019832815816615583]:218.31946431352995,41[&rate=0.00495717008574491]:236.48561364039546)[&rate=0.00703498308643409]:76.19739746134496,38[&rate=0.002450552281605727]:312.6830111017404)[&rate=0.005376231990662765]:127.26837560511296)[&rate=0.007588079238038208]:45.00926013486469,(((3[&rate=8.198880352561494E-4]:70.79934649740035,28[&rate=7.418594323732354E-4]:70.79934649740035)[&rate=0.002505408159539232]:3.427499465696968,(6[&rate=0.005149598317913482]:53.02009652903543,((20[&rate=0.003166144828573846]:10.008418763826318,40[&rate=0.003142374125934022]:10.008418763826318)[&rate=0.0021230171032036215]:0.29983788776513265,(29[&rate=0.0031689528228970214]:3.405005512318089,39[&rate=0.0025508083559868397]:3.405005512318089)[&rate=0.0014683296209326633]:6.903251139273362)[&rate=0.0011990275822064973]:42.71183987744398)[&rate=0.0035847909222054162]:21.20674943406189)[&rate=0.0021212620912013738]:265.5776442722054,((((7[&rate=4.107336104403493E-4]:41.836574727876,19[&rate=7.050139256434214E-4]:41.836574727876)[&rate=0.0053837839940359235]:79.46000549177462,(10[&rate=0.002352305704391316]:50.213860980171795,16[&rate=0.0014966231623139829]:50.213860980171795)[&rate=0.006069780210758038]:71.08271923947882)[&rate=0.0012672030673821953]:52.54674357443375,((9[&rate=5.507785457313445E-4]:25.026271683910952,15[&rate=0.0037766905389364437]:25.026271683910952)[&rate=0.0026038775010040617]:48.86301384289639,(11[&rate=0.0021783363502290687]:22.455048101360266,17[&rate=0.0013678116337765616]:22.455048101360266)[&rate=0.0019038654762435587]:51.43423742544708)[&rate=0.0020006079409168646]:99.95403826727703)[&rate=7.666317809026156E-4]:19.515628886253808,((8[&rate=0.0030638399669093257]:22.41975618598174,18[&rate=0.0018036179003734201]:22.41975618598174)[&rate=0.0036937631358964908]:134.2122046303295,(12[&rate=5.761174719693967E-4]:51.587651900791066,14[&rate=0.003883722722185621]:51.587651900791066)[&rate=0.012560669585111064]:105.04430891552019)[&rate=9.279241391806566E-4]:36.72699186402693)[&rate=0.008788593200401026]:146.44553755496457)[&rate=0.005153781491633129]:145.15615660641532)[&rate=1.0]:0.0;
tree STATE_9292000 = ((((((1[&rate=0.0015448238599593837]:7.2325615319008545,2[&rate=7.128999752365235E-4]:7.2325615319008545)[&rate=0.002062835840668422]:5.296965180123916,(21[&rate=0.00210537734848337]:0.06022302343354198,22[&rate=0.002385185308996337]:0.06022302343354198)[&rate=0.0013873691307724253]:12.469303688591229)[&rate=0.002762775989033216]:123.02774662777851,(((32[&rate=0.004199918403740835]:20.06948711375788,34[&rate=0.0013920813329204944]:20.06948711375788)[&rate=0.006746589607310047]:23.870885877327353,35[&rate=0.0025010468220718817]:43.94037299108523)[&rate=7.054585800524179E-4]:52.90529240620463,33[&rate=0.0017508686921198524]:96.84566539728986)[&rate=0.007779272364471651]:38.711607942513425)[&rate=0.0061716864364858215]:36.05780228612065,13[&rate=0.00756900420670596]:171.61507562592394)[&rate=0.004098228996532267]:212.49789151313374,(((((4[&rate=0.0029840727343254394]:33.28004488740005,((5[&rate=7.725137355585807E-4]:9.170433180918678,37[&rate=0.0052713463069953915]:9.170433180918678)[&rate=0.0011547696738966862]:15.259990183588467,42[&rate=0.002932141093349326]:24.430423364507146)[&rate=0.003921683539714296]:8.849621522892907)[&rate=0.004758465955327117]:6.295843524476098,31[&rate=0.0018701329006069996]:39.57588841187615)[&rate=0.0018311931175707663]:40.46846280936532,36[&rate=5.649078684217426E-4]:80.04435122124147)[&rate=0.002993449144527677]:55.924546081918436,23[&rate=0.0029979636952409067]:135.9688973031599)[&rate=0.0020842415751564803]:165.07044240068808,((26[&rate=0.0020040445358969826]:7.429104828963865,30[&rate=9.749794070731266E-4]:7.429104828963865)[&rate=0.002998873359733835]:101.31012416649074,27[&rate=0.0010041566582263425]:108.73922899545461)[&rate=0.0022281935343450546]:192.3001107083934)[&rate=0.008951720488416007]:83.07362743520969)[&rate=0.005168968813823329]:86.35788367605267,((((3[&rate=8.531048501384609E-4]:77.31397782712327,28[&rate=7.131514572658602E-4]:77.31397782712327)[&rate=0.002387266931366756]:5.283536925459757,(6[&rate=0.006485781190329123]:32.98547359328882,((20[&rate=0.00320767242421172]:11.51590746358229,40[&rate=0.0030225715923505856]:11.51590746358229)[&rate=0.0037812758505838123]:0.8746640679615947,(29[&rate=0.0033370547238792316]:5.692819839371973,39[&rate=0.002686119847715105]:5.692819839371973)[&rate=6.556710740835173E-4]:6.697751692171911)[&rate=0.0015851363354717153]:20.59490206174494)[&rate=0.0010319145279720353]:49.6120411592942)[&rate=0.0022490379521259043]:301.56512430888097,(((7[&rate=4.325215967471915E-4]:42.961550071114495,19[&rate=0.001507592227459592]:42.961550071114495)[&rate=0.004966596684830944]:82.15331317100944,(10[&rate=0.0024770873223890185]:53.00533759838089,16[&rate=9.241931697170503E-4]:53.00533759838089)[&rate=0.006391760893020086]:72.10952564374304)[&rate=0.0014808679623212948]:165.7154480827167,(((8[&rate=0.003226365997281683]:21.30481189406236,18[&rate=0.001899293542972965]:21.30481189406236)[&rate=0.0038897043946100125]:119.77993509572568,(12[&rate=5.917225223103676E-4]:47.10801274780835,14[&rate=0.003988919477255216]:47.10801274780835)[&rate=0.013497739724228424]:93.9767342419797)[&rate=0.002466046893729076]:24.853346525323417,((9[&rate=0.0011355081152498118]:24.17203025356803,15[&rate=0.0013218408724062613]:24.17203025356803)[&rate=0.002468635053114088]:61.47344829959792,(11[&rate=0.002293889500407365]:21.3436336957343,17[&rate=0.0014403692730579258]:21.3436336957343)[&rate=0.0027277703206960535]:64.30184485743165)[&rate=0.003936424083310979]:80.29261496194552)[&rate=8.445557610691221E-4]:124.89221780972917)[&rate=0.008759870963364832]:93.33232773662337)[&rate=0.005984115952345441]:55.30920502429586,(((24[&rate=0.0037808273408314595]:16.625760612661352,25[&rate=0.003288930558323758]:16.625760612661352)[&rate=0.0020919299487136334]:256.98956796521327,41[&rate=0.00339043444109233]:273.6153285778746)[&rate=0.00452526547344395]:71.03007948824182,38[&rate=0.002549327907046786]:344.64540806611643)[&rate=0.005849945588179048]:94.82643601964344)[&rate=0.0020652850154396626]:30.99900672935047)[&rate=1.0]:0.0;
tree STATE_9293000 = ((((((1[&rate=0.003750542707325643]:7.564465804363674,2[&rate=0.001252706735482703]:7.564465804363674)[&rate=9.043063948692493E-4]:26.75463431523706,(21[&rate=0.0021761058986249113]:0.594577336680316,22[&rate=0.002465313794675633]:0.594577336680316)[&rate=3.4704211810156817E-4]:33.72452278292042)[&rate=0.0031634672695426093]:104.06735932544075,(((32[&rate=0.0040169872849823655]:21.99332868931482,34[&rate=0.0013314480134423799]:21.99332868931482)[&rate=0.006299697312444841]:19.54885928466553,35[&rate=0.002335782340894021]:41.54218797398035)[&rate=0.0014420667953653574]:55.01243179763284,33[&rate=0.0018096877936758953]:96.55461977161319)[&rate=0.008040611100680524]:41.83183967342829)[&rate=0.006379019545461196]:29.126536511481845,13[&rate=0.007823279144137586]:167.51299595652333)[&rate=0.003994251970101589]:272.29742479268555,(((((4[&rate=0.003084320387383369]:30.664453969096265,((5[&rate=5.248846462422615E-4]:6.552518394664937,37[&rate=0.007990527973939954]:6.552518394664937)[&rate=0.002514696485243683]:17.48502099823871,42[&rate=0.001009381773730085]:24.037539392903646)[&rate=0.004053429514409858]:6.626914576192618)[&rate=0.0024784242190014107]:15.869548327166903,31[&rate=0.0014792552495580913]:46.53400229626317)[&rate=0.003150054903274502]:9.489227367730606,36[&rate=5.838855184512262E-4]:56.023229663993774)[&rate=0.002822069065485514]:92.53677734066169,23[&rate=0.0029743221020891515]:148.56000700465546)[&rate=0.004334198887731784]:100.60303313073373,((26[&rate=0.0020713688872989852]:10.527754905867816,30[&rate=0.002524704845512423]:10.527754905867816)[&rate=0.0030996182285263226]:104.1657505025589,27[&rate=0.001037890537144736]:114.69350540842672)[&rate=0.0023030480013791965]:134.46953472696248)[&rate=0.0041484016781530185]:190.6473806138197)[&rate=0.00751334383311439]:61.31170165388278,((((3[&rate=6.633525321725705E-4]:66.36626788018114,(6[&rate=0.007373778720202421]:23.597389771096093,((20[&rate=0.006860782898614362]:7.3812056532037245,40[&rate=0.004882994014021661]:7.3812056532037245)[&rate=8.071310125462116E-4]:5.780794654413756,(29[&rate=0.0025094924006353377]:7.903320810003396,39[&rate=0.0014329437913377459]:7.903320810003396)[&rate=0.0016918684625332296]:5.258679497614085)[&rate=0.004935753155014022]:10.435389463478613)[&rate=0.001008204691308806]:42.76887810908505)[&rate=0.001694814844939214]:5.025314808622838,28[&rate=0.001001182535032741]:71.39158268880398)[&rate=0.002197549112539971]:306.85096113930217,(((7[&rate=4.230249211953827E-4]:45.819607058929776,19[&rate=0.0012378646046302452]:45.819607058929776)[&rate=0.004301331575482901]:123.79821182939408,(((9[&rate=0.001173654646427914]:23.762990062395627,15[&rate=6.726441219619235E-4]:23.762990062395627)[&rate=0.0031063098840430543]:33.912297431072915,(11[&rate=0.0031137345624674888]:20.757745926659272,17[&rate=0.0014887573828776383]:20.757745926659272)[&rate=0.0021214610034743764]:36.91754156680928)[&rate=0.0030589422838024896]:97.7025598451086,(10[&rate=0.002560303186287539]:54.328668448911245,16[&rate=4.4495690978744404E-4]:54.328668448911245)[&rate=0.005082451934669561]:101.0491788896659)[&rate=0.006612986445227166]:14.239971549746713)[&rate=0.00120586926864728]:47.633008949306145,((8[&rate=0.001381712594383513]:20.716496763245402,18[&rate=0.0010194437110120236]:20.716496763245402)[&rate=0.004178152244542941]:116.30832741874144,(12[&rate=7.222605728836073E-4]:48.137565855902245,14[&rate=0.004122924192115794]:48.137565855902245)[&rate=0.014782582532569881]:88.8872583260846)[&rate=0.0010065523024695492]:80.22600365564315)[&rate=0.007864267271402478]:160.99171599047614)[&rate=0.0061187683782247615]:92.3488442690952,(((24[&rate=0.0025690039724619224]:16.257152730196214,25[&rate=0.002234768982501903]:16.257152730196214)[&rate=0.0021625664958868063]:318.71159730185497,41[&rate=0.0034398647705694337]:334.96875003205116)[&rate=0.0012523599974711382]:80.1715700989892,38[&rate=0.002534840932628895]:415.14032013104037)[&rate=0.006936015713184376]:55.45106796616096)[&rate=0.0034509477596081344]:30.53073430589035)[&rate=1.0]:0.0;
tree STATE_9294000 = (((((((1[&rate=0.0014850332622617247]:3.7907892459055432,2[&rate=0.0015812739073198423]:3.7907892459055432)[&rate=0.003166220297351274]:5.955633627854995,(21[&rate=0.004278906998810312]:0.13582609604773638,22[&rate=0.0022996746660637244]:0.13582609604773638)[&rate=0.0017206327396622042]:9.610596777712802)[&rate=0.0027919969734597947]:126.00322970408936,(((32[&rate=0.007751437527120583]:10.933448851013496,34[&rate=0.0025692478876872325]:10.933448851013496)[&rate=0.004096275927803344]:38.56994796976894,35[&rate=0.0021788461519154194]:49.503396820782434)[&rate=9.302507514389527E-4]:58.466715065352666,33[&rate=0.0015524626859213734]:107.9701118861351)[&rate=0.007442423976156022]:27.7795406917148)[&rate=0.010091082462283863]:6.585062791649904,13[&rate=0.007426886976908904]:142.3347153694998)[&rate=0.003569893655577696]:240.47284530115638,(((((4[&rate=0.004160850709089659]:30.311495027351732,((5[&rate=0.00108546365774089]:8.031304857003494,37[&rate=0.009955385433498578]:8.031304857003494)[&rate=0.00270095637827415]:10.46825036497513,42[&rate=0.001317469359074908]:18.499555221978625)[&rate=0.004707045108796306]:11.811939805373108)[&rate=0.0018428457755391328]:26.972378373836122,31[&rate=0.0016532965963946785]:57.283873401187854)[&rate=0.003650842547353338]:12.51532763024003,36[&rate=5.446555069637439E-4]:69.79920103142788)[&rate=0.0029054407861617477]:102.59829360723904,23[&rate=0.0028863950304693744]:172.39749463866693)[&rate=0.0035069272298570726]:66.51601971399603,((26[&rate=0.002934267011980929]:3.6650924279328345,30[&rate=0.002355075360001852]:3.6650924279328345)[&rate=0.003092235531600861]:53.0100445080142,27[&rate=0.0025980600291430657]:56.67513693594703)[&rate=0.0019079067946228831]:182.23837741671593)[&rate=0.004146786528313418]:143.89404631799323)[&rate=0.008940417798642188]:91.02390704043165,(((24[&rate=0.002396398123941486]:16.71853803623484,25[&rate=0.002084619663697138]:16.71853803623484)[&rate=0.0020731344950122832]:357.902779401364,38[&rate=0.0024993354864086058]:374.62131743759886)[&rate=0.0010478487767211601]:15.589817986655532,41[&rate=0.0028336930619036887]:390.2111354242544)[&rate=0.006185304847540461]:83.62033228683345)[&rate=7.329951425718024E-4]:7.360101749685612,(((3[&rate=7.108901265097394E-4]:64.94700036715557,28[&rate=8.391109076872184E-4]:64.94700036715557)[&rate=0.0031778451488775495]:8.103532233475335,(6[&rate=0.006878350396055935]:25.86647053646087,((20[&rate=0.0017940509104560388]:14.517855228143876,40[&rate=0.004554916154218775]:14.517855228143876)[&rate=7.529016167254689E-4]:7.629462172924491,(29[&rate=0.0023408850065595116]:15.038978940446134,39[&rate=0.0013366673816329693]:15.038978940446134)[&rate=0.0015781954613659094]:7.1083384606222335)[&rate=0.0035539762732198555]:3.719153135392503)[&rate=9.875084804349204E-4]:47.184062064170035)[&rate=0.0015417882645876535]:307.19443233122365,((((7[&rate=0.001470809607678962]:39.36578347372355,19[&rate=0.0011546951456780812]:39.36578347372355)[&rate=0.0053591464371685795]:123.85805348461986,(10[&rate=0.0027580240495787443]:57.33859923685061,16[&rate=0.0018137052002474095]:57.33859923685061)[&rate=0.004289930522929816]:105.8852377214928)[&rate=0.004521130959412689]:7.48836332631555,((8[&rate=4.7973896553161533E-4]:21.304440258504854,18[&rate=9.509494818694252E-4]:21.304440258504854)[&rate=0.0034777987414317665]:129.86426639496628,(12[&rate=0.0011286802542976667]:49.50373162447051,14[&rate=0.0038459137880082423]:49.50373162447051)[&rate=0.01179722511116874]:101.66497502900063)[&rate=0.0021034903103850657]:19.54349363118783)[&rate=0.001788955622652126]:23.294700823223906,((9[&rate=0.001270298995086452]:24.43739440762681,15[&rate=8.720611000847155E-4]:24.43739440762681)[&rate=0.002621580217170398]:72.77822735182966,(11[&rate=0.00130453728858217]:21.346860091727976,17[&rate=0.001135970399664613]:21.346860091727976)[&rate=0.00254254022500229]:75.86876166772849)[&rate=0.003250525374174906]:96.7912793484264)[&rate=0.006814464948773976]:186.2380638239717)[&rate=0.0038980770801953536]:100.9466045289189)[&rate=1.0]:0.0;
tree STATE_9295000 = ((((((1[&rate=0.0014849513613692591]:5.478826599028409,2[&rate=0.0015811866986710308]:5.478826599028409)[&rate=0.0011014617824061158]:18.70623537630746,(21[&rate=0.0038137573400790887]:0.5848446238590673,22[&rate=0.002299547836980284]:0.5848446238590673)[&rate=0.0012202420844266474]:23.600217351476804)[&rate=0.003170122338486939]:101.23216967110397,13[&rate=0.008621376058149851]:125.41723164643984)[&rate=0.0014987021951509817]:37.10530745727853,(((32[&rate=0.00459894680773552]:15.931997361101557,34[&rate=0.0030386891992388366]:15.931997361101557)[&rate=0.0031106652048463823]:59.67513225431981,35[&rate=0.001986973959257941]:75.60712961542137)[&rate=6.874445425100556E-4]:34.997226758515154,33[&rate=0.0015523770662367996]:110.60435637393653)[&rate=0.007605702303689165]:51.91818272978185)[&rate=0.0034672013616033]:257.87586175196833,(((((4[&rate=0.00252585739071631]:30.22337024211536,((5[&rate=0.001085403793464064]:12.081378640439565,37[&rate=0.0045769833230950244]:12.081378640439565)[&rate=0.002700807418150823]:8.445227382089564,42[&rate=0.0013173966994792974]:20.52660602252913)[&rate=0.004706785511112481]:9.696764219586232)[&rate=0.0010399606089916459]:25.65603487106377,31[&rate=0.001512398274958948]:55.87940511317913)[&rate=0.005124216491288254]:13.264456956733696,36[&rate=0.0010116255610656173]:69.14386206991283)[&rate=0.0026573397080147908]:39.62432643464466,23[&rate=0.0027514982199266062]:108.76818850455749)[&rate=0.003571462445865525]:105.88342043506077,((26[&rate=0.0029023181671195913]:8.998059046869821,30[&rate=0.002354945475521343]:8.998059046869821)[&rate=0.0026157244832445787]:60.24463004090119,27[&rate=0.0022198155869765897]:69.24268908777101)[&rate=0.002303367634974762]:145.40891985184726)[&rate=0.004374772144278405]:205.74679191606845)[&rate=0.006913131314697033]:73.67978568413349,((((3[&rate=7.129720569943176E-4]:65.0246704524144,28[&rate=8.39245096413028E-4]:65.0246704524144)[&rate=0.0013703410746914576]:0.03352412670737692,(6[&rate=0.005086036101759454]:36.657921321403585,((20[&rate=0.001878451828206109]:19.765733073793722,40[&rate=0.0011885103473302926]:19.765733073793722)[&rate=0.0010515688960354877]:2.1029417797758967,(29[&rate=0.001331287708273555]:19.250593990536117,39[&rate=5.884449217097679E-4]:19.250593990536117)[&rate=0.0015782362813047425]:2.6180808630335015)[&rate=0.002018104168419512]:14.789246467833966)[&rate=0.001278463618787606]:28.40027325771819)[&rate=0.0015417032336068187]:337.64723497825617,((((7[&rate=0.0014707284912335752]:40.2520140503226,19[&rate=0.0011546314632237147]:40.2520140503226)[&rate=0.006292686228486944]:106.32492276124995,(12[&rate=0.0010028147107197405]:55.58035891426353,14[&rate=0.0034170341051766202]:55.58035891426353)[&rate=0.010038846793318637]:90.99657789730902)[&rate=0.0015337790080512284]:20.062829230917487,((8[&rate=8.875533259387954E-4]:22.336790951063477,18[&rate=0.0017975006288752013]:22.336790951063477)[&rate=0.0036734840648949573]:121.04555011758808,(10[&rate=0.0030648322078030963]:51.077340342639836,16[&rate=0.0020154654249759903]:51.077340342639836)[&rate=0.004659514289293351]:92.30500072601171)[&rate=0.002055684255832604]:23.257424973838482)[&rate=0.0017888569601737833]:16.110799086107335,((9[&rate=0.0012702289369779642]:22.150281345747498,15[&rate=8.720130051469142E-4]:22.150281345747498)[&rate=0.004635884385892554]:69.76381930149086,(11[&rate=0.0015041191285264871]:19.410421476483172,17[&rate=0.0028332343673289134]:19.410421476483172)[&rate=0.002665578977856749]:72.50367917075519)[&rate=0.0029789429692748067]:90.83646448135902)[&rate=0.003729222733629891]:219.95486442878058)[&rate=0.0041988138939999505]:71.26002245712175,(((24[&rate=0.0018923289157787388]:15.542713243888599,25[&rate=0.003484150264009768]:15.542713243888599)[&rate=0.0020766030512434064]:201.52309032144626,41[&rate=0.006313971155888049]:217.06580356533487)[&rate=0.0010477909869381545]:139.02829675673888,38[&rate=0.0024991976458550572]:356.09410032207376)[&rate=0.006260863991695219]:117.87135169242595)[&rate=0.0048101239609175585]:20.11273452532049)[&rate=1.0]:0.0;
tree STATE_9296000 = (((((((1[&rate=0.0014574998523317572]:2.782916010263983,2[&rate=0.0024452624298878034]:2.782916010263983)[&rate=0.0023018059458325456]:5.33088539637569,(21[&rate=0.0013595899311028474]:0.15135868979776937,22[&rate=0.0022570373144163076]:0.15135868979776937)[&rate=0.001662050781551201]:7.962442716841904)[&rate=0.002993576506340741]:78.57607210872598,13[&rate=0.008991989099205077]:86.68987351536566)[&rate=0.001988414335674774]:48.05038048525947,(((32[&rate=0.004513928514804662]:15.534959171413982,34[&rate=0.001638753056425418]:15.534959171413982)[&rate=0.0024585632384809732]:44.65473020065053,35[&rate=0.0019435039280879382]:60.189689372064514)[&rate=7.841400690983544E-4]:30.472851410747673,33[&rate=0.0017156619316893876]:90.66254078281219)[&rate=0.009885826586848568]:44.07771321781294)[&rate=0.003205695249503127]:245.9280855260566,(((((4[&rate=0.005803729763550705]:22.90097259460682,((5[&rate=0.0014739155277864837]:15.429418259549228,37[&rate=0.0038789187327337342]:15.429418259549228)[&rate=0.00782388246508124]:2.7161086403835686,42[&rate=0.0013515002870628475]:18.145526899932797)[&rate=0.007191399582660822]:4.755445694674023)[&rate=0.001957426153641136]:21.691932863901343,31[&rate=0.0017131737246621661]:44.59290545850816)[&rate=0.005710204996921278]:10.466016723820069,36[&rate=9.929241753110012E-4]:55.05892218232823)[&rate=0.002501445055139712]:77.47920493310171,23[&rate=0.002995681582288015]:132.53812711542994)[&rate=0.006258799634575656]:51.342472162375486,((26[&rate=0.002848664548914022]:4.449187678519726,30[&rate=0.0030724166786951826]:4.449187678519726)[&rate=0.002329907758247326]:103.0796435229959,27[&rate=0.001984766611474036]:107.52883120151562)[&rate=0.0032799653380328436]:76.35176807628982)[&rate=0.0038043936916263765]:196.7877402488763)[&rate=0.006785331918905777]:63.67331825167736,(((24[&rate=0.0019291636532916335]:28.14734527523978,25[&rate=0.003551970271070076]:28.14734527523978)[&rate=0.0019657402994570547]:208.20441800192492,41[&rate=0.005998975511579901]:236.3517632771647)[&rate=0.0016378696223487048]:86.5362353996735,38[&rate=0.0021572576405668787]:322.8879986768382)[&rate=0.0035406645036929092]:121.45365910152088)[&rate=0.008415696571550925]:14.187236482922287,(((3[&rate=7.979049574711379E-4]:36.385207260381414,28[&rate=9.39835653878071E-4]:36.385207260381414)[&rate=9.455187677990263E-4]:17.11538009185766,(6[&rate=0.004165207599797935]:41.7944292018868,((20[&rate=0.0018437258845485814]:13.471660245124626,40[&rate=0.0011665389862543707]:13.471660245124626)[&rate=0.0013668647439088388]:7.825656322179151,(29[&rate=0.0013066768976561659]:17.727593309598493,39[&rate=5.775666523279209E-4]:17.727593309598493)[&rate=8.052661127046247E-4]:3.5697232577052844)[&rate=0.0028581770497476504]:20.497112634583022)[&rate=0.003211020675378212]:11.706158150352273)[&rate=0.0015488818455517055]:317.1132697281584,((((7[&rate=0.0018555181604940033]:38.225478101924935,19[&rate=0.0011332864031280534]:38.225478101924935)[&rate=0.006391322820583842]:99.87645098648112,((8[&rate=8.711455978658495E-4]:21.51061667429133,18[&rate=0.001764271186765573]:21.51061667429133)[&rate=0.003527029494356293]:106.37883468352635,((9[&rate=0.0016107912377692245]:21.33660364690637,15[&rate=0.0019228598629674853]:21.33660364690637)[&rate=0.004550183247541481]:58.4427991047653,(11[&rate=0.003352074694188759]:18.780320769927766,17[&rate=0.002780857864728719]:18.780320769927766)[&rate=0.0031851474040431233]:60.9990819817439)[&rate=0.0028355894433255537]:48.11004860614601)[&rate=0.0070087326649315804]:10.212477730588375)[&rate=0.0011811446578230333]:20.89591256937655,(12[&rate=0.0011000295267739886]:50.54035754245619,14[&rate=0.0017213779561591892]:50.54035754245619)[&rate=0.007622000019466391]:108.45748411532641)[&rate=6.791789005367724E-4]:36.56687924336393,(10[&rate=0.004407172312795193]:55.609078278744725,16[&rate=0.0011631024568264365]:55.609078278744725)[&rate=0.004514879815866608]:139.9556426224018)[&rate=0.004485080362263295]:175.04913617925092)[&rate=0.0035097226224740535]:87.91503718088393)[&rate=1.0]:0.0;
tree STATE_9297000 = (((((((1[&rate=0.0013750092251777672]:2.8698699399563656,2[&rate=0.0023068670598472302]:2.8698699399563656)[&rate=0.003427596428592295]:7.384493879626199,(21[&rate=0.0012826407458871529]:0.16866580893090505,22[&rate=0.00117480654261253]:0.16866580893090505)[&rate=0.0018739683042557505]:10.08569801065166)[&rate=0.002777248354958155]:101.22390756911541,((32[&rate=0.005952112917305384]:13.55983592412054,34[&rate=0.0028448552634531914]:13.55983592412054)[&rate=0.001678683685901136]:49.431396963896056,(33[&rate=0.004314357186390267]:43.2584825932494,35[&rate=0.002010173890627879]:43.2584825932494)[&rate=0.0012132612117225045]:19.7327502947672)[&rate=0.009274352497966265]:48.48703850068138)[&rate=0.0019342641889287234]:12.571282670503976,13[&rate=0.00797210211690352]:124.04955405920195)[&rate=0.0030934007717600786]:271.63470255500846,(((((4[&rate=0.00433439221727239]:25.25075176084247,((5[&rate=0.0016637602208493798]:5.396549615159871,37[&rate=0.012060826996225956]:5.396549615159871)[&rate=0.0029661626554100613]:5.598954270877797,42[&rate=0.001562298201561021]:10.995503886037667)[&rate=0.0016368194259696576]:14.255247874804802)[&rate=0.004916141433389949]:13.500596588104784,31[&rate=0.0019438429801849275]:38.75134834894725)[&rate=0.003980149343378965]:12.681451337516584,36[&rate=0.0010236285049994402]:51.43279968646384)[&rate=0.002358236885548498]:72.98310298243214,23[&rate=0.002938355895124951]:124.41590266889598)[&rate=0.00520100898824466]:80.40602859398255,((26[&rate=0.004494707061070724]:5.413938781761539,30[&rate=0.005105601686040883]:5.413938781761539)[&rate=0.0019908168460807674]:108.77961575876881,27[&rate=0.001764313672119674]:114.19355454053036)[&rate=0.0032016895618773153]:90.62837672234818)[&rate=0.003034065394946618]:190.8623253513319)[&rate=0.0060431499163064225]:83.88763405305588,(((3[&rate=6.104983872404693E-4]:59.051318200928314,28[&rate=0.001344648653876109]:59.051318200928314)[&rate=7.951104452800687E-4]:8.563474778429132,(6[&rate=0.003929467893489074]:47.921050618643875,((20[&rate=0.0021729652470092366]:12.77034903454295,40[&rate=0.002227092187295464]:12.77034903454295)[&rate=0.0011695118257907537]:16.044433745348254,(29[&rate=0.0016929366885593856]:8.712236915320839,39[&rate=5.415256819134202E-4]:8.712236915320839)[&rate=4.977742176686919E-4]:20.102545864570367)[&rate=0.0011276965108527773]:19.10626783875267)[&rate=0.001627231069715025]:19.69374236071357)[&rate=0.002646694156961335]:342.69165844778314,(((7[&rate=0.0017505007524236745]:33.365469806766576,19[&rate=7.284314900555311E-4]:33.365469806766576)[&rate=0.003257010662462956]:132.98389127348804,((8[&rate=8.218410668256403E-4]:18.77574504777365,18[&rate=0.0016644181154714848]:18.77574504777365)[&rate=0.0033024776321112555]:101.19956151574709,((9[&rate=0.0012269527580454863]:23.066309653180223,15[&rate=9.811769460790825E-4]:23.066309653180223)[&rate=0.005007465741199573]:55.95114271868938,(11[&rate=0.0024398689956883083]:21.246705381244986,17[&rate=0.0013138920707659626]:21.246705381244986)[&rate=0.0041147861330047405]:57.77074699062462)[&rate=0.006281577146308886]:40.95785419165114)[&rate=0.0012811660263922927]:46.37405451673388)[&rate=0.004193302138624233]:11.127067237479451,((10[&rate=0.004157738045288026]:48.53890950282561,16[&rate=0.0010972739416780725]:48.53890950282561)[&rate=0.002114794158934595]:125.07431415316137,(12[&rate=0.0029997565815624095]:40.756295939726726,14[&rate=0.0017577667733986388]:40.756295939726726)[&rate=0.0072827743123008125]:132.85692771626026)[&rate=0.0016414995103662656]:3.8632046617470905)[&rate=0.004219775270367509]:232.8300231094065)[&rate=0.0029032972455006805]:69.26543924012572)[&rate=0.006184503141003289]:26.79562973706652,(((24[&rate=0.0018199781055963009]:21.50341105042238,25[&rate=0.0024555933109408636]:21.50341105042238)[&rate=0.0017955707182055224]:217.4176163562311,41[&rate=0.003963531733324337]:238.92102740665348)[&rate=0.004433548900707562]:70.39375734519388,38[&rate=0.0020905815091633606]:309.31478475184736)[&rate=0.0030882770359714757]:197.05273565248547)[&rate=1.0]:0.0;
tree STATE_9298000 = ((((((1[&rate=0.0019193505722028175]:3.6432004191156353,2[&rate=0.0062845529278179645]:3.6432004191156353)[&rate=0.004530822300141659]:3.1842913354672286,(21[&rate=0.0016954788626974099]:0.4472590959598849,22[&rate=0.001552936523434424]:0.4472590959598849)[&rate=0.0024771345050583105]:6.380232658622979)[&rate=0.003668681965014362]:84.20481283735538,(13[&rate=0.010326146519503372]:87.55387872988565,((32[&rate=0.006188790471332388]:11.3824316399445,34[&rate=0.0037605167168480056]:11.3824316399445)[&rate=0.0027550914439172765]:43.77833784555217,(33[&rate=0.004403977204221905]:53.84746043840797,35[&rate=0.002582584170665934]:53.84746043840797)[&rate=0.004206779235142639]:1.3133090470887012)[&rate=0.009391740186223197]:32.39310924438898)[&rate=0.001612084675497338]:3.478425862052589)[&rate=0.004366640772530512]:290.859614418904,(((((4[&rate=0.005729484588373503]:23.539120787750363,((5[&rate=9.980842918275183E-4]:4.535132771976487,37[&rate=0.015942794039818155]:4.535132771976487)[&rate=0.003920868802671879]:6.497829672286564,42[&rate=0.00159884477644868]:11.03296244426305)[&rate=0.002163655526837177]:12.506158343487312)[&rate=0.006498478949057201]:8.148247876881435,31[&rate=0.002569499445155944]:31.687368664631798)[&rate=0.00423031968227607]:16.91459061553153,36[&rate=0.0012294305340079079]:48.60195928016333)[&rate=0.0033944310347379584]:54.69441908689289,23[&rate=0.0038841119988182]:103.29637836705622)[&rate=0.006179841273034197]:81.10824499656381,((26[&rate=0.005941399289316917]:2.2942970556782143,30[&rate=0.006748919966754085]:2.2942970556782143)[&rate=0.0027716163197354184]:93.09006213397143,27[&rate=0.0026250432075919637]:95.38435918964964)[&rate=0.0036325067216921906]:89.02026417397039)[&rate=0.004591189767490625]:197.48729564722225)[&rate=0.007325257447653814]:73.15399409720754,(((24[&rate=0.0037401155964077674]:5.955467887810841,25[&rate=0.00504632600382363]:5.955467887810841)[&rate=0.0023571413177475744]:284.5422104965791,41[&rate=0.00529843805565759]:290.49767838439)[&rate=0.005475177378441599]:87.7892626284389,38[&rate=0.002782755914273873]:378.2869410128289)[&rate=0.006273613093974641]:76.75897209522094)[&rate=0.004504638526838997]:8.656418508022398,(((3[&rate=7.665404342376101E-4]:52.41839478070627,28[&rate=0.001686749590026294]:52.41839478070627)[&rate=0.0010510292595998134]:1.0604942744620374,(6[&rate=0.005785671299831406]:44.71269523141287,((20[&rate=0.00448673735249789]:7.01368295059788,40[&rate=0.00350846332686906]:7.01368295059788)[&rate=8.208382001619416E-4]:10.806163643255857,(29[&rate=0.003100691531099842]:6.8996892115702435,39[&rate=7.158242479323624E-4]:6.8996892115702435)[&rate=0.0010589860277285357]:10.920157382283492)[&rate=0.002236119472957424]:26.892848637559137)[&rate=0.0016153985970554555]:8.766193823755437)[&rate=0.0034386435074592984]:251.02015461685178,((((7[&rate=0.0018077664432655637]:40.303094079953986,19[&rate=7.522613185463825E-4]:40.303094079953986)[&rate=0.00463353800838098]:125.36847401113613,((8[&rate=0.0010863635525128173]:20.373699735128262,18[&rate=0.0022001372890436497]:20.373699735128262)[&rate=0.004365432049254977]:71.3546216709772,((9[&rate=0.0016218668192653637]:20.073950025908676,15[&rate=0.0029404435846610935]:20.073950025908676)[&rate=0.006619197423072937]:27.686585148266413,(11[&rate=0.001335430697830578]:18.764659437473494,17[&rate=0.0017367889184814308]:18.764659437473494)[&rate=0.005439194829576875]:28.995875736701596)[&rate=0.006565564709987167]:43.967786231930376)[&rate=0.0016935294815164574]:73.94324668498464)[&rate=0.005883576967634317]:9.569686395190672,(12[&rate=0.0018059247439283959]:46.808037403309484,14[&rate=0.0019192964139906254]:46.808037403309484)[&rate=0.010853746400883473]:128.43321708297128)[&rate=5.71217144194483E-4]:4.424680632296685,(10[&rate=0.0017662748196459492]:60.78008268391208,16[&rate=0.0014504488345278106]:60.78008268391208)[&rate=0.002912771060066468]:118.8858524346654)[&rate=0.002465270975368013]:124.83310855344263)[&rate=0.004012738545862507]:159.20328794405214)[&rate=1.0]:0.0;
tree STATE_9299000 = (((((((1[&rate=0.0022983729559770487]:4.0167659047639335,2[&rate=0.006501055131747217]:4.0167659047639335)[&rate=0.0046869086637794715]:3.421633498693758,(21[&rate=0.002739212430703885]:0.10734111143638982,22[&rate=0.0016064350274246704]:0.10734111143638982)[&rate=0.002562471534745883]:7.331058292021302)[&rate=0.0039354398644644295]:59.95226068766661,13[&rate=0.01189855031886772]:67.3906600911243)[&rate=0.002925501329247105]:36.59990223238282,((32[&rate=0.0038038713764795376]:18.314939754898706,34[&rate=0.0028895100496084338]:18.314939754898706)[&rate=0.0034460122831039487]:48.14326312305684,(33[&rate=0.004828190963683621]:38.70589597409906,35[&rate=0.002831351975166429]:38.70589597409906)[&rate=0.001313100376969774]:27.752306903856486)[&rate=0.008886932083857569]:37.53235944555158)[&rate=0.0047012068449615325]:243.7003962769772,(((((4[&rate=0.003707468724088856]:21.425371327232014,((5[&rate=0.003610803419067485]:7.425279059193992,37[&rate=0.01824068847769643]:7.425279059193992)[&rate=0.008719310001671457]:1.3928356402797526,42[&rate=0.0023084247823129947]:8.818114699473744)[&rate=0.0017578306176079957]:12.60725662775827)[&rate=0.004046902305180291]:17.11321633053199,31[&rate=0.0026580184375585435]:38.538587657764005)[&rate=0.0017234733141270396]:25.42333209708343,36[&rate=0.001416956784129558]:63.961919754847436)[&rate=0.004105440653125707]:53.02548742775689,23[&rate=0.004343012493779989]:116.98740718260433)[&rate=0.0058089315295644095]:70.7086286651923,((26[&rate=0.0022291279731792915]:5.611350832372141,30[&rate=0.00173289032157875]:5.611350832372141)[&rate=0.0033729757191356077]:80.82785149674291,27[&rate=0.0029905068786132325]:86.43920232911505)[&rate=0.0034004530658675656]:101.25683351868157)[&rate=0.004924641675967089]:159.99492275268767)[&rate=0.007138791963948471]:103.41617393722385,(((24[&rate=0.0038689621951830283]:11.511292174493189,25[&rate=0.007119538354057398]:11.511292174493189)[&rate=0.002393178606130255]:200.32175449832906,41[&rate=0.005385106569276946]:211.83304667282223)[&rate=0.0037601529473649843]:100.3558314656515,38[&rate=0.002862829181241816]:312.18887813847374)[&rate=0.0039789098319920595]:138.9182543992344)[&rate=0.0020094009012381537]:13.885123886650035,(((3[&rate=6.313064929467321E-4]:59.07938465469279,28[&rate=0.0012898743181978605]:59.07938465469279)[&rate=0.0012584808760873487]:20.76640151852949,(6[&rate=0.005370286374899867]:35.937054031184275,((20[&rate=0.004641304994209957]:7.64125054281462,40[&rate=0.002244192784413857]:7.64125054281462)[&rate=8.49115991986679E-4]:17.04379832787937,(29[&rate=0.0028166750723231633]:8.786103048914665,39[&rate=0.001030661792597747]:8.786103048914665)[&rate=0.0017476327858842462]:15.898945821779325)[&rate=0.003806571404884272]:11.252005160490285)[&rate=0.0015405538760915921]:43.908732142038005)[&rate=0.0026023506247004374]:268.81362220172525,(((7[&rate=0.0023496609862995806]:37.436299529821035,19[&rate=9.777585363835958E-4]:37.436299529821035)[&rate=0.004473097369918281]:135.38451383510554,(((8[&rate=0.0014047302383114798]:20.87620241489499,18[&rate=0.0022759317930435177]:20.87620241489499)[&rate=0.005057842546435398]:59.06320900116695,((9[&rate=0.001448101328206763]:23.726064721796533,15[&rate=7.385868835823714E-4]:23.726064721796533)[&rate=0.006122920331822942]:28.134600016922313,(11[&rate=0.0023930746255265986]:19.28596540049804,17[&rate=0.0017966211186283534]:19.28596540049804)[&rate=0.004601619542804567]:32.57469933822081)[&rate=0.01001067615442051]:28.078746677343098)[&rate=0.001687897281804634]:76.26503483140911,(12[&rate=0.0020564417142132454]:53.212749145023245,14[&rate=0.0021855402452067574]:53.212749145023245)[&rate=0.011339864710528284]:102.9916971024478)[&rate=6.774269926822983E-4]:16.616367117455525)[&rate=0.002687025130369561]:9.041580630446134,(10[&rate=0.001859623070684745]:45.420723916904244,16[&rate=0.0015271055701719112]:45.420723916904244)[&rate=0.003823220307349972]:136.44167007846846)[&rate=0.0037794538438505154]:166.79701437957482)[&rate=0.006617562499299007]:116.33284804941064)[&rate=1.0]:0.0;
tree STATE_9300000 = (((((((1[&rate=0.002050374178307028]:5.569628343151006,2[&rate=0.005799579019220454]:5.569628343151006)[&rate=0.004181182377413775]:8.702028405845969,(21[&rate=0.00471062535466994]:4.823233153580081,22[&rate=0.0019459397049632356]:4.823233153580081)[&rate=0.001907144786641503]:9.448423595416894)[&rate=0.003660209109980006]:84.29752739667062,13[&rate=0.00987151981409385]:98.56918414566759)[&rate=0.001280563733491113]:34.250784605545206,((32[&rate=0.009127256619271697]:8.128363238901999,34[&rate=0.003666254007925256]:8.128363238901999)[&rate=0.0014165340828284907]:58.138582567765454,(33[&rate=0.004456117041753009]:58.51374571234065,35[&rate=0.0018716031475249316]:58.51374571234065)[&rate=0.003312293701134336]:7.7532000943268)[&rate=0.004649610050467987]:66.55302294454535)[&rate=0.004314246013659704]:223.3541541768111,(((((4[&rate=0.005658373042695261]:25.632216718664758,((5[&rate=0.0030811877119228323]:2.7168184721856927,37[&rate=0.027014857871747105]:2.7168184721856927)[&rate=0.0051772708899644046]:5.513397186157492,42[&rate=0.0025332857911877717]:8.230215658343186)[&rate=0.002785125346519319]:17.402001060321574)[&rate=0.002850146467538303]:26.549014371539613,31[&rate=0.0021201418872161598]:52.18123109020437)[&rate=0.004557359409001398]:11.667537019723376,36[&rate=0.001435055437518808]:63.84876810992775)[&rate=0.0026518235801754235]:72.17616408168148,23[&rate=0.0034507559212878323]:136.02493219160922)[&rate=0.004178858618460772]:78.66325187803679,((26[&rate=0.003009376274945528]:7.194596146665509,30[&rate=0.0015459081868938332]:7.194596146665509)[&rate=0.0022508499046505993]:127.85392708490139,27[&rate=0.00266782554501639]:135.0485232315669)[&rate=0.003216646445784311]:79.63966083807912)[&rate=0.004166731053886181]:141.4859388583779)[&rate=0.006968154685005682]:93.98518913318316,(((24[&rate=0.0013485653728442897]:13.779157528156059,25[&rate=0.0063513267352150885]:13.779157528156059)[&rate=0.006490770314403568]:128.59483396949258,41[&rate=0.007194886870043393]:142.37399149764863)[&rate=0.0034923099600654216]:187.31395550553722,38[&rate=0.0025539245120159808]:329.68794700318585)[&rate=0.0036375176135357633]:120.4713650580212)[&rate=0.0013594328983082538]:22.18062663981067,((3[&rate=4.4538812684737187E-4]:63.591796557365754,((6[&rate=0.003427022432302587]:44.99250498392495,((20[&rate=0.0015236746562438581]:22.287510919472904,(29[&rate=0.001600548826007389]:9.327468344264382,39[&rate=9.194514408911856E-4]:9.327468344264382)[&rate=7.200043232444914E-4]:12.960042575208522)[&rate=0.002908500028522717]:2.915157740865741,40[&rate=0.00191335597621886]:25.202668660338645)[&rate=0.001938231313831384]:19.789836323586307)[&rate=0.0028531774323633714]:15.423760851511055,28[&rate=0.0011921321330603662]:60.41626583543601)[&rate=0.001972508744025895]:3.1755307219297464)[&rate=0.002321552083132545]:376.8144971685976,((((7[&rate=0.0022381351577023694]:42.09269632763674,19[&rate=9.313495728880852E-4]:42.09269632763674)[&rate=0.004015417480446529]:150.083614939015,((8[&rate=0.0012531571956667902]:24.966691609863123,18[&rate=0.0020303544591967464]:24.966691609863123)[&rate=0.0045120917943863165]:71.83087844777033,((9[&rate=0.0012918484631456628]:20.668185043356303,15[&rate=6.588919655461835E-4]:20.668185043356303)[&rate=0.005462245677688012]:49.426517668283495,(11[&rate=0.0020853149745187404]:23.58688721516607,17[&rate=0.001565567944370497]:23.58688721516607)[&rate=0.004153410454722292]:46.507815496473725)[&rate=0.008930505312883306]:26.702867345993653)[&rate=6.3712279046002E-4]:95.37874120901829)[&rate=0.0017770066420686025]:17.651197333596997,(10[&rate=0.0016589662333016334]:57.015287717992834,16[&rate=0.0013623279983664821]:57.015287717992834)[&rate=0.0027623830803547994]:152.8122208822559)[&rate=0.006741587720877365]:28.95701707918863,(12[&rate=0.0018345477738581503]:60.95036204907105,14[&rate=0.001949716329870674]:60.95036204907105)[&rate=0.009764297096724139]:177.8341636303663)[&rate=0.003091925683271264]:201.62176804652597)[&rate=0.007561465534171031]:31.933644975054392)[&rate=1.0]:0.0;
tree STATE_9301000 = (((((((1[&rate=0.0016852578971685822]:4.498614301578953,2[&rate=0.0016031920007469637]:4.498614301578953)[&rate=0.0024518676292063354]:3.301594100722018,(21[&rate=0.0014428970050701891]:4.791882467633064,22[&rate=0.0015994203838008568]:4.791882467633064)[&rate=0.001966352404845271]:3.0083259346679068)[&rate=0.0033149291357714374]:73.76504026476469,13[&rate=0.00875901549553423]:81.56524866706566)[&rate=0.0029293875923990373]:37.51029912285519,((32[&rate=0.004018035587506031]:14.837635636004668,34[&rate=0.0016139722691237049]:14.837635636004668)[&rate=0.002163486899055768]:51.65562163436385,(33[&rate=0.003396077668599818]:60.14931938393458,35[&rate=0.0010111632795703927]:60.14931938393458)[&rate=0.005953118227010179]:6.343937886433935)[&rate=0.004780864237633889]:52.58229051955233)[&rate=0.003408607770990774]:241.27461493041278,(((((4[&rate=0.004650769579629426]:19.599759823942378,((5[&rate=0.002532511372370197]:3.3179130168615334,37[&rate=0.022204241084834476]:3.3179130168615334)[&rate=0.0024441092229762523]:13.177624912067737,42[&rate=0.002516678831519877]:16.49553792892927)[&rate=0.011300883893964005]:3.104221895013108)[&rate=0.002342612335506507]:26.723685560797783,31[&rate=0.001742601860846253]:46.32344538474016)[&rate=0.003745816746773855]:6.997765439875799,36[&rate=0.0011795108105341848]:53.32121082461596)[&rate=0.0019072331963804622]:85.97519454511742,23[&rate=0.002636485914208069]:139.29640536973338)[&rate=0.004087710298093339]:69.4071964746623,((26[&rate=0.0024734876134127216]:4.360294894290947,30[&rate=0.0012706236782651678]:4.360294894290947)[&rate=0.005080967994890491]:42.89571386844316,27[&rate=0.0025494004948576525]:47.256008762734105)[&rate=0.002596654134161019]:161.44759308166158)[&rate=0.0035659777313078655]:151.64656087593795)[&rate=0.0093019651595366]:41.14668851796915,(((24[&rate=0.0031529258402869047]:18.43949262539076,25[&rate=0.0012728330753531867]:18.43949262539076)[&rate=0.004617435501442438]:130.36792677735124,41[&rate=0.005370337922178755]:148.807419402742)[&rate=0.002852999835391091]:143.51817868955223,38[&rate=0.001954732287022241]:292.32559809229423)[&rate=0.0045518336402181996]:109.17125314600855)[&rate=0.0036905998646819685]:81.28977671558852,(((3[&rate=5.623523831364382E-4]:69.77281798462786,28[&rate=0.0012640833285136389]:69.77281798462786)[&rate=0.0024613869194497796]:5.440854269924017,(6[&rate=0.002816762266573468]:56.17031840168876,((20[&rate=7.557386156174698E-4]:30.61463084901716,40[&rate=0.0018981426555992574]:30.61463084901716)[&rate=0.0021789165313472274]:1.4774528697147034,(29[&rate=8.312816260869677E-4]:23.270489122355613,39[&rate=4.5204678493861666E-4]:23.270489122355613)[&rate=0.0013018986896732223]:8.82159459637625)[&rate=0.0019434808967659016]:24.078234682956897)[&rate=0.0037307773710344174]:19.04335385286312)[&rate=0.0018888573393586509]:327.7753257334657,(((7[&rate=6.473926202420944E-4]:40.46681191095736,19[&rate=0.001465192897391907]:40.46681191095736)[&rate=0.0031607078009396263]:164.1665659593907,(((8[&rate=0.0010300037343110027]:24.40972386625357,18[&rate=0.001405445833477533]:24.40972386625357)[&rate=0.0030802985917420906]:123.72335391074277,((9[&rate=8.901447602561177E-4]:20.207110241456814,15[&rate=5.415610965382342E-4]:20.207110241456814)[&rate=0.0058602729553341466]:54.837038495336415,(11[&rate=0.0017139766809750414]:23.060700744155454,17[&rate=0.0012867825637478765]:23.060700744155454)[&rate=0.002604517914929793]:51.98344799263778)[&rate=0.0033856078806903324]:73.08892904020311)[&rate=0.001301118428894914]:51.59865888705815,(10[&rate=0.001363549139170317]:54.444390079105695,16[&rate=0.0011197341646570383]:54.444390079105695)[&rate=0.002134451206793061]:145.2873465849488)[&rate=0.001428941664105062]:4.90164120629359)[&rate=0.004967851459420559]:20.041431515227572,(12[&rate=0.0010847982819478686]:50.83031942572924,14[&rate=0.004511747582057014]:50.83031942572924)[&rate=0.004864562759392159]:173.8444899598464)[&rate=0.005457539098088479]:178.3141886024419)[&rate=0.003661096681228402]:79.79762996587374)[&rate=1.0]:0.0;
tree STATE_9302000 = (((((((1[&rate=0.001582966292785003]:5.596452927020286,2[&rate=0.00563465756766543]:5.596452927020286)[&rate=0.0022460646485638934]:20.245854713397357,(21[&rate=0.0012341819604661864]:9.135616685094021,22[&rate=0.0013680642334784393]:9.135616685094021)[&rate=8.695141436794682E-4]:16.70669095532362)[&rate=0.004889010454091758]:83.03155698250806,13[&rate=0.008676435212148784]:108.87386462292571)[&rate=0.0021729492572667955]:6.700876657775908,((32[&rate=0.004434169464215461]:16.807284648744044,34[&rate=0.0031949861829409696]:16.807284648744044)[&rate=0.0020942651689623763]:51.3306726164609,(33[&rate=0.005334979347824629]:48.39016783729835,35[&rate=0.0012945863257053157]:48.39016783729835)[&rate=0.0011250110189294149]:19.747789427906596)[&rate=0.004890976727073912]:47.43678401549667)[&rate=0.0033333950424061644]:249.9914354719976,(((((4[&rate=0.005548122441902196]:17.648502431412318,((5[&rate=0.0016117227257851582]:6.4077893605849905,37[&rate=0.01659359505752722]:6.4077893605849905)[&rate=0.00799971353430681]:6.762388192351782,42[&rate=0.005464999975187326]:13.170177552936773)[&rate=0.0024815418068636634]:4.478324878475545)[&rate=0.0020506041822222995]:33.03952109974101,31[&rate=0.0016194403448324755]:50.68802353115333)[&rate=0.0020364973620150342]:13.194190262600202,36[&rate=0.001366744843878016]:63.88221379375353)[&rate=0.001297574026933683]:79.27600674337691,23[&rate=0.0021425675525402273]:143.15822053713043)[&rate=0.004499893825638781]:58.496131107921144,((26[&rate=0.0022986694340210055]:2.43484836910927,30[&rate=0.0011808200679194042]:2.43484836910927)[&rate=0.002542102702728116]:101.2512555744241,27[&rate=0.0019570556120313562]:103.68610394353338)[&rate=0.004005029338008804]:97.9682477015182)[&rate=0.0054503401664418175]:163.91182510764764)[&rate=0.008563562246775635]:65.3881444193363,(((24[&rate=0.003338569193732605]:16.88334492409796,25[&rate=0.0013477771154161789]:16.88334492409796)[&rate=0.002207920770737424]:166.82544765735494,41[&rate=0.005334641405516083]:183.7087925814529)[&rate=0.0024598754039692927]:192.52266697918006,38[&rate=0.001816578072440805]:376.23145956063297)[&rate=0.006143949414761338]:54.72286161140255)[&rate=0.004233079992159928]:39.423949191854206,(((3[&rate=5.226071185425648E-4]:70.46135907904055,(6[&rate=0.003010240945567055]:50.740218237599464,((20[&rate=7.023254317429178E-4]:32.35267555780466,40[&rate=0.0017639880145841455]:32.35267555780466)[&rate=0.0020249176924281983]:3.029218174777121,(29[&rate=0.0023748379981157015]:10.208876155380356,39[&rate=0.0013663588118288253]:10.208876155380356)[&rate=5.994321145760433E-4]:25.173017577201424)[&rate=0.0014885505843107393]:15.358324505017684)[&rate=0.0029723586644985565]:19.721140841441084)[&rate=0.0022874239780383354]:0.621669898048836,28[&rate=0.0012455807739654423]:71.08302897708938)[&rate=0.0017930481448899657]:337.46270478853046,((((7[&rate=6.016369841687189E-4]:41.16748133703622,19[&rate=5.316109097234056E-4]:41.16748133703622)[&rate=0.003004594400542309]:140.90654684755935,(10[&rate=0.0011333785696390983]:60.4550971955101,16[&rate=9.307201841837933E-4]:60.4550971955101)[&rate=0.0016548764695228937]:121.6189309890855)[&rate=0.0032670213389348578]:0.4954059592356259,((8[&rate=0.0012509982920046467]:19.485030994695276,18[&rate=9.593244767381579E-4]:19.485030994695276)[&rate=0.003962386676817534]:119.0999959077636,((9[&rate=8.272321807345605E-4]:21.08111520537619,15[&rate=0.0018068643774044077]:21.08111520537619)[&rate=0.004421095776152898]:57.730571375050445,(11[&rate=0.0015928383009560696]:24.058130197502077,17[&rate=0.0019724394672054313]:24.058130197502077)[&rate=0.0022701954165348236]:54.75355638292456)[&rate=0.0032940307274611723]:59.77334032203224)[&rate=0.0015504598828420017]:43.98440724137234)[&rate=0.0027337484863198948]:98.0077016785194,(12[&rate=0.0022815905743005104]:48.08247233016805,14[&rate=0.002794545534058482]:48.08247233016805)[&rate=0.004419618457545908]:232.49466349218255)[&rate=0.004296026871470288]:127.96859794326923)[&rate=0.006966210794968201]:61.83253659826988)[&rate=1.0]:0.0;
tree STATE_9303000 = (((((((1[&rate=0.0012352235644199174]:8.35707827778292,2[&rate=0.0022284325251332323]:8.35707827778292)[&rate=0.003846232757515241]:2.4730568596996516,(21[&rate=0.0013862476818575751]:0.42737209267894016,22[&rate=0.001536625824262893]:0.42737209267894016)[&rate=0.002454666223754178]:10.402763044803631)[&rate=0.0050904649742017916]:110.57623194098352,(((32[&rate=0.002310581643479685]:18.01447749981858,34[&rate=0.0017034321770538566]:18.01447749981858)[&rate=0.0044959864822379314]:38.37890998917848,35[&rate=0.0012286520028698758]:56.393387488997064)[&rate=0.0025330746164199873]:7.9019327128895895,33[&rate=0.004118818629291868]:64.29532020188665)[&rate=0.0062916609136789686]:57.11104687657944)[&rate=0.0035029787541496593]:15.334183377824885,13[&rate=0.008716970462433936]:136.74055045629098)[&rate=0.005716657915287901]:220.7015362946497,(((((4[&rate=0.003609251329829392]:28.46128826188375,((5[&rate=4.5112586521472195E-4]:7.85481671279396,37[&rate=0.009291949776674012]:7.85481671279396)[&rate=0.001698152415515668]:14.677363190555374,42[&rate=0.0023495907480758833]:22.532179903349334)[&rate=0.0032657943183620527]:5.9291083585344175)[&rate=0.002750496780425835]:25.305943091141486,31[&rate=0.0016493415390971733]:53.76723135302524)[&rate=0.003964705226809623]:25.299585551663895,36[&rate=0.0015351438703584922]:79.06681690468913)[&rate=0.0036416633707236057]:79.09066256410303,23[&rate=0.0023273432005446234]:158.15747946879216)[&rate=0.005808555467252871]:37.43197622244267,((26[&rate=0.0025818925218003023]:8.990960617038956,30[&rate=0.0013263109770506373]:8.990960617038956)[&rate=0.002666610495807524]:93.56352651666819,27[&rate=0.0020758063622214433]:102.55448713370714)[&rate=0.004799195658094792]:93.03496855752769)[&rate=0.004065128338006449]:161.85263105970586)[&rate=0.009869968657801017]:45.75730848957079,(((24[&rate=0.006102085286975681]:11.751649497594984,25[&rate=0.002463405857078753]:11.751649497594984)[&rate=0.003724065320280614]:196.24365574428705,41[&rate=0.007707796241297579]:207.99530524188205)[&rate=0.0014887881833044825]:154.9703468014291,38[&rate=0.0020929931452402695]:362.96565204331114)[&rate=0.00611001752060938]:40.23374319720034)[&rate=0.0031657331091906804]:45.500189250279504,(((3[&rate=5.559264155852854E-4]:66.68191495131103,28[&rate=6.826352765987712E-4]:66.68191495131103)[&rate=0.003878700374351682]:2.711444472212847,(6[&rate=0.0030455192618976225]:57.07544819367699,((20[&rate=8.189637089374314E-4]:24.245884957829652,(29[&rate=0.010766559359050595]:4.009622922305787,39[&rate=9.485734882096492E-4]:4.009622922305787)[&rate=0.0023806927566781895]:20.236262035523865)[&rate=0.0019379302762762847]:9.113973425750793,40[&rate=0.002041507256368718]:33.359858383580445)[&rate=0.0012512799540482116]:23.715589810096546)[&rate=0.0030090071675653515]:12.317911229846885)[&rate=0.002090981088134877]:324.44299891922674,(((7[&rate=6.810390364537369E-4]:38.153518974052275,19[&rate=6.017711531257735E-4]:38.153518974052275)[&rate=0.003130845208863904]:146.84296307141122,(((8[&rate=0.0011254415432592649]:22.722319310305185,18[&rate=0.001550648546355644]:22.722319310305185)[&rate=0.0043876656390472515]:90.11091800840548,((9[&rate=0.0012003559639993844]:20.109131866346626,15[&rate=0.002621852101582299]:20.109131866346626)[&rate=0.004093146152795233]:44.460463001224824,(11[&rate=0.0017890946983540894]:22.47077313873901,17[&rate=0.0022154671892830936]:22.47077313873901)[&rate=0.0023527219509567377]:42.09882172883245)[&rate=0.005647926936841836]:48.263642451139205)[&rate=0.0028216289895214726]:28.017709034499816,(10[&rate=0.001658760214153493]:49.77630348739647,16[&rate=0.003065111857350961]:49.77630348739647)[&rate=0.002903000969983892]:91.07464286581401)[&rate=0.004224469332236715]:44.14553569225302)[&rate=0.00806848812075037]:29.310840710682726,(12[&rate=0.002075270617133131]:44.90998755144668,14[&rate=0.00313886638480011]:44.90998755144668)[&rate=0.004964167389996318]:169.39733520469954)[&rate=0.005167668657316135]:179.52903558660438)[&rate=0.0032448061622716265]:54.86322614804038)[&rate=1.0]:0.0;
tree STATE_9304000 = (((((((1[&rate=0.0013554603276134418]:10.392647159406277,2[&rate=0.0016732947300417676]:10.392647159406277)[&rate=0.00268602306489671]:1.1498862361379487,(21[&rate=0.001061856918068479]:2.2153062845623346,22[&rate=0.0015801937224822228]:2.2153062845623346)[&rate=0.002660262941957732]:9.327227110981891)[&rate=0.004941314113305547]:97.03797430308482,13[&rate=0.008461562822823222]:108.58050769862905)[&rate=0.0021922511341393195]:33.04421938596289,(((32[&rate=0.007333159069024144]:7.301368043013287,34[&rate=0.0016535215349071663]:7.301368043013287)[&rate=0.0012909123775297988]:43.602988622072246,33[&rate=0.0041010548180263826]:50.90435666508553)[&rate=0.002458855412158231]:7.9341369336306045,35[&rate=0.0013781483485205061]:58.838493598716134)[&rate=0.0016037864373534523]:82.78623348587581)[&rate=0.004274089719187594]:210.06765452327875,(((((4[&rate=0.003503500097718855]:33.24121380599231,((5[&rate=5.494737496482544E-4]:13.665601046867502,37[&rate=0.006825860745611576]:13.665601046867502)[&rate=0.002937415152694842]:9.091929299168923,42[&rate=0.0022807476296951776]:22.757530346036425)[&rate=0.0031701063928677425]:10.483683459955884)[&rate=0.0011341544586682335]:27.415021338022626,31[&rate=0.0016760664329554425]:60.656235144014936)[&rate=0.0032755485916579367]:0.3544793601278684,36[&rate=0.0014817320008709213]:61.010714504142804)[&rate=0.0035349624643048615]:75.75657490226735,23[&rate=0.00225915193634272]:136.76728940641016)[&rate=0.005638364521746742]:56.11591767225431,((26[&rate=0.00978024781688061]:1.6811667305570352,30[&rate=0.005024085986567005]:1.6811667305570352)[&rate=0.0024697173277954333]:123.03372623556638,27[&rate=0.0020316749187890295]:124.71489296612341)[&rate=0.004642394278462147]:68.16831411254105)[&rate=0.003946019887433631]:158.80917452920622)[&rate=0.009031983220033908]:35.4372705241463,(((24[&rate=0.002698753035240487]:12.879776313075132,25[&rate=0.0022289335902100165]:12.879776313075132)[&rate=0.004047232238833258]:214.5736633958003,41[&rate=0.005365355091924804]:227.45343970887544)[&rate=0.0012973731319336592]:92.88860841562527,38[&rate=0.002031668348577102]:320.3420481245007)[&rate=0.003974711425027143]:66.78760400751628)[&rate=0.007741987162251587]:89.86623834404276,((3[&rate=5.396377457242135E-4]:75.81954886729153,((6[&rate=0.0032047467939934097]:55.73563368982523,((20[&rate=0.0011767453013453606]:27.616911388943233,(29[&rate=0.0023380160402119384]:10.345884345416298,39[&rate=6.335545476018567E-4]:10.345884345416298)[&rate=0.0014295577586251587]:17.271027043526935)[&rate=0.0024515073386711193]:2.641501346138064,40[&rate=0.002057199331387744]:30.258412735081297)[&rate=7.028082198499345E-4]:25.47722095474393)[&rate=0.0029208431173731717]:19.328349491095388,28[&rate=6.626340311920137E-4]:75.06398318092062)[&rate=0.0037650542726800013]:0.7555656863709146)[&rate=0.0019810125538039583]:285.7581359081944,((((7[&rate=6.163478245526215E-4]:35.52858983789096,19[&rate=6.223965096676849E-4]:35.52858983789096)[&rate=0.0042156697367795055]:95.2184526569931,((8[&rate=0.0010924660536100975]:22.94043618132053,18[&rate=0.0015052144715526179]:22.94043618132053)[&rate=0.004063553645588901]:82.7265456972174,((9[&rate=8.147387331179622E-4]:20.419286917668785,15[&rate=0.0017795758291238766]:20.419286917668785)[&rate=0.002399411888108039]:44.66487193514831,(11[&rate=0.0015084145365966608]:23.77771990324663,17[&rate=0.0018678960463231285]:23.77771990324663)[&rate=0.0028771130385985867]:41.30643894957046)[&rate=0.00411701957040285]:40.58282302572084)[&rate=0.005218817615422986]:25.080060616346117)[&rate=0.0013770685805302733]:51.95368408206036,(10[&rate=0.0016101584625997734]:48.96519166413614,16[&rate=0.003199482090880458]:48.96519166413614)[&rate=0.0024642210377508636]:133.73553491280828)[&rate=0.002912099340201216]:56.03222236851687,(12[&rate=0.001789058225091323]:49.72704124717028,14[&rate=0.00163570226636543]:49.72704124717028)[&rate=0.007741939602135984]:189.00590769829103)[&rate=0.004810600885748946]:122.84473583002463)[&rate=0.002055594782849471]:115.41820570057382)[&rate=1.0]:0.0;
tree STATE_9305000 = (((((((1[&rate=0.0011249839318734584]:3.677110725426486,2[&rate=0.0017003968546184078]:3.677110725426486)[&rate=0.0013492998056870251]:15.12106652710831,(21[&rate=0.002394864932444898]:1.5803145452215364,22[&rate=0.0035638987400644626]:1.5803145452215364)[&rate=0.0014311070883426462]:17.21786270731326)[&rate=0.002243665012531901]:99.66739185713725,13[&rate=0.009031853867566275]:118.46556910967205)[&rate=0.002061446659933308]:94.5923654786907,((32[&rate=0.007676642730073681]:11.029657257900496,34[&rate=0.0023763164315012356]:11.029657257900496)[&rate=0.0012244393240126658]:70.14817508844148,(33[&rate=0.0036987868640091393]:68.14123965732941,35[&rate=0.0012429672936191353]:68.14123965732941)[&rate=0.0019729736719342403]:13.036592689012565)[&rate=0.0026283489565027754]:131.88010224202077)[&rate=0.004263264107240128]:196.1753199464456,(((((4[&rate=0.0035525489559613873]:31.414191693258147,((5[&rate=5.583735003278817E-4]:14.970286324723407,37[&rate=0.008606279996985329]:14.970286324723407)[&rate=0.001569583068927962]:10.115426285869738,42[&rate=0.002317688585094518]:25.085712610593145)[&rate=0.0048094534470537725]:6.328479082665002)[&rate=9.891353398517068E-4]:35.23308123389462,31[&rate=0.001682967925355886]:66.64727292715277)[&rate=9.291103303370128E-4]:21.436512010154487,36[&rate=0.0013026099517071124]:88.08378493730726)[&rate=0.0038062129679524823]:71.33010569060247,23[&rate=0.002295743109497959]:159.41389062790972)[&rate=0.004332135456640207]:65.46103031698061,((26[&rate=0.007185053627732215]:3.487835537998395,30[&rate=0.0015515784744624167]:3.487835537998395)[&rate=0.002460678733187673]:82.81065058068316,27[&rate=0.0019705433331269877]:86.29848611868155)[&rate=0.002254875129426791]:138.57643482620878)[&rate=0.0042030873456082975]:184.358333589918)[&rate=0.012404908932748567]:36.5111916017305,(((24[&rate=0.004902759217109307]:22.310002143369307,25[&rate=0.001539183297638517]:22.310002143369307)[&rate=0.006074961772312665]:125.58311546443201,41[&rate=0.005333093741091225]:147.89311760780132)[&rate=0.0027639413324105654]:238.7847197566483,38[&rate=0.0020807590411170552]:386.6778373644496)[&rate=0.003882917309708987]:59.06660877208924)[&rate=0.004803846614216656]:36.16802675643942,(((3[&rate=5.483781840563797E-4]:52.40101587552614,28[&rate=8.652612196128772E-4]:52.40101587552614)[&rate=9.257426270865542E-4]:19.191546243027105,(6[&rate=0.0032566536375809134]:53.74726663392694,((20[&rate=8.19464379153369E-4]:25.59546390940531,(29[&rate=0.00327806022683469]:6.176356505802675,39[&rate=0.002276075023238917]:6.176356505802675)[&rate=6.206162701845269E-4]:19.419107403602638)[&rate=0.002337894077507919]:3.006230465638744,40[&rate=0.001341267564886591]:28.601694375044055)[&rate=7.14191507975491E-4]:25.145572258882886)[&rate=0.0023517774833102557]:17.845295484626305)[&rate=0.0019485706820104544]:305.2103616825485,(((7[&rate=6.263307256111488E-4]:38.85186977611527,19[&rate=6.324773803432147E-4]:38.85186977611527)[&rate=0.005277157585428824]:101.16866035569433,(((8[&rate=0.0011101605760062297]:25.086243028238812,18[&rate=0.0015295942232335144]:25.086243028238812)[&rate=0.004168575130489358]:97.15181828201145,((9[&rate=8.279349443062318E-4]:22.329270029184336,15[&rate=0.0018083993740386432]:22.329270029184336)[&rate=0.002811755621253633]:46.410817161048634,(11[&rate=0.0017420108991783622]:19.42636512102776,17[&rate=0.0015919128289780282]:19.42636512102776)[&rate=0.0029533574453265636]:49.31372206920521)[&rate=0.005033416479173904]:53.49797412001729)[&rate=0.002605678288958985]:14.181538249478507,(10[&rate=0.0016362379777319451]:53.54530699860933,16[&rate=0.003251303662733894]:53.54530699860933)[&rate=0.0039607835340966]:82.87429256111943)[&rate=0.004391940693621421]:3.6009305720808413)[&rate=0.0026931580686474295]:72.75363493108628,(12[&rate=0.0016276152255952443]:60.74033102792105,14[&rate=0.0014880979701711184]:60.74033102792105)[&rate=0.008752877067682335]:152.03383403497483)[&rate=0.004412426385319759]:164.02875873820588)[&rate=0.003561329508242233]:105.10954909187649)[&rate=1.0]:0.0;
tree STATE_9306000 = ((((((1[&rate=0.0047620235364910085]:6.115948071955066,2[&rate=0.002583351563867742]:6.115948071955066)[&rate=0.0015158051140917326]:14.062736893776712,(21[&rate=0.003358620341933601]:0.6994681194547961,22[&rate=0.00681724607340095]:0.6994681194547961)[&rate=0.0016077075195967882]:19.479216846276984)[&rate=0.0038516748850047026]:109.23435508293784,13[&rate=0.006894703023544208]:129.41304004866961)[&rate=0.002410501911579821]:106.2941553880049,((32[&rate=0.005265650514876666]:22.718259664937673,34[&rate=0.00419935787276159]:22.718259664937673)[&rate=0.002514867170524757]:42.587211757312105,(33[&rate=0.004411108620719046]:50.642864583014784,35[&rate=0.0014766198409209598]:50.642864583014784)[&rate=0.0021454187403769725]:14.662606839234996)[&rate=0.0014930533276993902]:170.40172401442473)[&rate=0.004931600697328123]:220.21171730325972,(((((4[&rate=0.004382021846773515]:28.879329771126674,((5[&rate=9.258388164057919E-4]:7.363563244630711,37[&rate=0.017978786282522197]:7.363563244630711)[&rate=0.0014554322805232567]:7.597460995251929,42[&rate=0.0026036942976819535]:14.96102423988264)[&rate=0.002394934374650708]:13.918305531244034)[&rate=0.0012100213170904211]:45.31777452219863,31[&rate=0.0018841008882913627]:74.19710429332531)[&rate=0.0021294106070525406]:15.329388586325791,36[&rate=0.0015320028856754611]:89.5264928796511)[&rate=0.0035362892607475236]:77.58538596448699,23[&rate=0.0024411922248365175]:167.1118788441381)[&rate=0.006128579751172993]:59.11058199992604,((26[&rate=0.0044783964863080545]:7.7891594408348315,30[&rate=0.0017430452272790408]:7.7891594408348315)[&rate=0.002687093749346507]:120.92314071795856,27[&rate=0.001806639066582768]:128.7123001587934)[&rate=0.002704521122359722]:97.51016068527073)[&rate=0.004496522597535494]:229.6964518958701)[&rate=0.012891731350457316]:35.944895403397425,((((3[&rate=6.160487478570832E-4]:87.77190607817919,(6[&rate=0.0033495747502426485]:71.37706625543828,(20[&rate=9.205873235148438E-4]:38.49346435266786,((29[&rate=0.004793366521103844]:3.318806523019254,39[&rate=0.0019349488260311913]:3.318806523019254)[&rate=6.972011056528782E-4]:22.123112655734918,40[&rate=0.0019136145759121113]:25.441919178754173)[&rate=8.023236464816814E-4]:13.051545173913684)[&rate=0.0022262271921198126]:32.88360190277042)[&rate=0.002788878990808336]:16.394839822740906)[&rate=8.157459524532535E-4]:8.8883207360538,28[&rate=9.720355522075091E-4]:96.66022681423298)[&rate=0.004742819447337628]:259.8131162360294,((((7[&rate=7.036207320470489E-4]:40.6332420370368,19[&rate=7.105258918160136E-4]:40.6332420370368)[&rate=0.00697426999943668]:97.12021456699912,(10[&rate=0.0016271041591090654]:45.346679716905335,16[&rate=0.0032331542134533637]:45.346679716905335)[&rate=0.005736182241539714]:92.4067768871306)[&rate=0.0029922689683107117]:0.622679109465679,((8[&rate=0.0012471557999791673]:25.58417336379482,18[&rate=0.0017183480915205537]:25.58417336379482)[&rate=0.0029819995170886544]:106.00511774896883,((9[&rate=9.301031671575224E-4]:22.309353895951876,15[&rate=0.0023077037893164108]:22.309353895951876)[&rate=0.0035573915528741198]:65.65712431311415,(11[&rate=0.0013649415827208865]:19.052821056401665,17[&rate=0.0017883568923487275]:19.052821056401665)[&rate=0.003166176022853196]:68.91365715266436)[&rate=0.0069381939668786575]:43.62281290369762)[&rate=0.003025497192175876]:6.786844600737965)[&rate=0.002557260766973195]:16.261311657666397,(12[&rate=0.001408457038043468]:44.108502425206,14[&rate=0.004392023219207118]:44.108502425206)[&rate=0.009130708013107017]:110.52894494596201)[&rate=0.003917598279060845]:201.83589567909436)[&rate=0.0043351904351658236]:81.16931842596176,(((24[&rate=0.007281573729729811]:14.522303531642535,25[&rate=0.0022859936961912896]:14.522303531642535)[&rate=0.003733588347197213]:163.77431413592797,41[&rate=0.005671543713659156]:178.2966176675705)[&rate=0.0039501926066659076]:109.47427970485779,38[&rate=0.0025083949496326006]:287.7708973724283)[&rate=0.003318752305863392]:149.87176410379584)[&rate=0.007713312714041079]:54.22114666710752)[&rate=1.0]:0.0;
tree STATE_9307000 = ((((((1[&rate=7.542063379913913E-4]:10.844004249037074,2[&rate=8.901400740110314E-4]:10.844004249037074)[&rate=0.0023515281049650313]:4.7697765608742095,(21[&rate=0.0010855760549066825]:0.885532689158527,22[&rate=0.0039166222714880775]:0.885532689158527)[&rate=0.0014633905940702875]:14.728248120752756)[&rate=0.003673955716309024]:93.09068109682545,13[&rate=0.006531583676100312]:108.70446190673673)[&rate=0.002103357249876598]:102.72389002470857,(((32[&rate=0.004410225064055603]:8.087042947058269,34[&rate=0.003822399744498028]:8.087042947058269)[&rate=0.0021029299073839474]:54.544541213514506,33[&rate=0.004015142546948815]:62.63158416057277)[&rate=0.0025268591263800607]:8.855274059444099,35[&rate=0.0013440700873024725]:71.48685822001687)[&rate=0.0013590284113049408]:139.94149371142842)[&rate=0.006090270961376854]:197.12972492102446,(((((4[&rate=0.003988666766444651]:31.026106947862615,((5[&rate=8.427302846062463E-4]:7.360081549245484,37[&rate=0.009566176463106913]:7.360081549245484)[&rate=0.0020486714251159513]:11.145671967102183,42[&rate=0.0031275045513281152]:18.505753516347667)[&rate=0.0011195702365222006]:12.520353431514948)[&rate=0.0010933198048531823]:19.94697700771613,31[&rate=0.002168046241367399]:50.973083955578744)[&rate=0.003525207973789731]:20.786400488600705,36[&rate=0.0014484135304697228]:71.75948444417945)[&rate=0.003122188305941799]:68.66068823229598,23[&rate=0.002222056995192283]:140.42017267647543)[&rate=0.005980644539415845]:65.39964749600881,((26[&rate=0.0011048764821501274]:8.480572457475681,30[&rate=0.0016951050101842225]:8.480572457475681)[&rate=0.0025909697910349396]:108.3742966929056,27[&rate=0.0016444649195770473]:116.85486915038129)[&rate=0.0025663716441516765]:88.96495102210295)[&rate=0.004042525053337318]:202.7382566799855)[&rate=0.00600315214394251]:78.31723829955104,(((3[&rate=6.010854972019855E-4]:71.3077701804008,((6[&rate=0.004111787619287955]:51.61617878916901,((20[&rate=0.0018619394976060418]:18.57897240195774,(29[&rate=0.0023084001333840117]:7.139995697924649,39[&rate=0.0017612568688685052]:7.139995697924649)[&rate=5.199053114250181E-4]:11.43897670403309)[&rate=0.0022356934068631846]:9.311014650939203,40[&rate=0.0016197371716036631]:27.88998705289694)[&rate=0.0021286534918833894]:23.72619173627207)[&rate=0.0010378723372435012]:16.19571906616106,28[&rate=8.367828921373163E-4]:67.81189785533007)[&rate=0.003140944512064764]:3.495872325070721)[&rate=0.004028596820041321]:255.34792864632777,(((7[&rate=7.54432202060918E-4]:37.12841525755063,19[&rate=7.618360130244275E-4]:37.12841525755063)[&rate=0.004745078242211713]:103.37316635109114,(((8[&rate=0.0011352040372912145]:27.236087933808015,18[&rate=0.0015640994421052849]:27.236087933808015)[&rate=0.002967229148747571]:74.60852092261189,((9[&rate=9.683744202191609E-4]:22.02604090482983,15[&rate=0.002402659616616882]:22.02604090482983)[&rate=0.0024475330974044794]:51.497744994749766,(11[&rate=8.216329397881275E-4]:23.925241974687985,17[&rate=0.0015652164049897723]:23.925241974687985)[&rate=0.0024822392549719873]:49.59854392489161)[&rate=0.01041605376005643]:28.320822956840317)[&rate=0.005637543233028832]:21.848577396573603,(10[&rate=0.0014810460814477164]:59.83528008554812,16[&rate=0.0015524780022612339]:59.83528008554812)[&rate=0.006772675146849017]:63.85790616744539)[&rate=7.447765584775659E-4]:16.80839535564826)[&rate=0.0038278229917355186]:14.480683880785989,(12[&rate=0.0011410614357485467]:52.09928130126044,14[&rate=0.0035581975061952584]:52.09928130126044)[&rate=0.009133452877084535]:102.88298418816731)[&rate=0.003114882481879695]:171.6734333373008)[&rate=0.005068850640776346]:87.12496363452902,(((24[&rate=0.004273547530516945]:12.069025324895799,25[&rate=0.0013416471600429824]:12.069025324895799)[&rate=0.0032572721972145883]:184.18030274058285,41[&rate=0.006648943713110557]:196.24932806547864)[&rate=0.003491441609999057]:124.11579553326666,38[&rate=0.002174751006299164]:320.3651235987453)[&rate=0.004983298520575231]:93.41553886251228)[&rate=0.0012352675947493365]:73.09465269076321)[&rate=1.0]:0.0;
tree STATE_9308000 = ((((((1[&rate=0.001593111399165864]:6.540310606652317,2[&rate=0.004566116286092019]:6.540310606652317)[&rate=0.004820745891019388]:4.781176803985523,(21[&rate=0.0010926377741009253]:1.2912543303190405,22[&rate=0.0022460819529003698]:1.2912543303190405)[&rate=0.002358799025240572]:10.0302330803188)[&rate=0.0031784492778324405]:122.24608247299966,13[&rate=0.0061129819594201084]:133.5675698836375)[&rate=9.441313320616324E-4]:140.2564295702426,(((32[&rate=0.004438913769346148]:15.781274210206474,34[&rate=0.0038472646201744933]:15.781274210206474)[&rate=0.0018957025317257634]:66.77758710779632,33[&rate=0.003657553767615967]:82.5588613180028)[&rate=0.001685489153253374]:2.9875710128638673,35[&rate=0.0014034504395771545]:85.54643233086666)[&rate=0.0013056764863903466]:188.27756712301345)[&rate=0.005933435935353475]:154.76818006121505,(((((4[&rate=0.0031654891421610005]:30.15829094767455,((5[&rate=0.0010448798061156353]:10.336398777719365,42[&rate=0.003651175126659099]:10.336398777719365)[&rate=0.002309230702235499]:5.618330559006619,37[&rate=0.00795360376273643]:15.954729336725984)[&rate=0.0018247678461219355]:14.203561610948567)[&rate=0.002051283213764598]:21.834019874933873,31[&rate=0.0021821494754280845]:51.992310822608424)[&rate=0.0047088854221749785]:22.696934336593593,36[&rate=0.0014578355230831896]:74.68924515920202)[&rate=0.00314249827593487]:79.8673140935594,23[&rate=0.0022365115719764754]:154.55655925276142)[&rate=0.005173376631108858]:86.1415241971761,((26[&rate=0.0028043691632401095]:10.063385666470095,30[&rate=0.0017167279091967007]:10.063385666470095)[&rate=0.0026078241615892913]:111.0034886585758,27[&rate=0.0016551622350086113]:121.0668743250459)[&rate=0.0023366585596597523]:119.63120912489161)[&rate=0.004165028006671694]:187.89409606515764)[&rate=0.008472262508911251]:77.32360002753512,((((3[&rate=7.218723480374883E-4]:60.86592327316258,28[&rate=8.422262009477394E-4]:60.86592327316258)[&rate=0.001872291973862786]:10.076499966301824,(6[&rate=0.0036211130503117795]:37.62655892404902,(20[&rate=0.0018740514945785978]:25.809533774857535,((29[&rate=0.002323416376390997]:6.123073037071128,39[&rate=0.0011916394851664703]:6.123073037071128)[&rate=5.232873179571518E-4]:4.171294795436035,40[&rate=0.0034063653025252433]:10.294367832507163)[&rate=5.95014304292121E-4]:15.515165942350372)[&rate=0.0023121740784723885]:11.817025149191487)[&rate=0.0015830381952701685]:33.31586431541538)[&rate=0.0040946170879618965]:256.46172643934125,(((((7[&rate=7.593398161685295E-4]:39.41144485643907,19[&rate=7.66791789242554E-4]:39.41144485643907)[&rate=0.005243510807539791]:85.25133396400372,((9[&rate=0.0012545402638058506]:23.38042414427681,15[&rate=0.0011503093057811716]:23.38042414427681)[&rate=0.0032449287748316435]:62.666011543766764,(11[&rate=0.0049115590238251175]:19.403063900123687,17[&rate=0.0019019022794728034]:19.403063900123687)[&rate=0.002855252405850975]:66.64337178791989)[&rate=0.005161763244600365]:38.61634313239921)[&rate=0.005667981861255915]:4.7833744484285035,(10[&rate=0.0016231142997133541]:58.31972259941444,16[&rate=0.001701398273152464]:58.31972259941444)[&rate=0.0056737532678330805]:71.12643066945685)[&rate=0.00298139738444389]:32.88526516344493,(8[&rate=0.0014578688850486721]:23.75630897855165,18[&rate=0.0026185378264857125]:23.75630897855165)[&rate=0.0034673260561075623]:138.57510945376455)[&rate=0.0014090870967407882]:32.93706816570469,(12[&rate=0.0012755682360469048]:45.42442162571266,14[&rate=0.004344493879203567]:45.42442162571266)[&rate=0.009229754257603964]:149.84406497230825)[&rate=0.00598504501377725]:132.13566308078475)[&rate=0.00483395800602383]:105.43444379526079,(((24[&rate=0.004712694302546971]:10.980601013757493,25[&rate=0.0014615398789072525]:10.980601013757493)[&rate=0.0032504807419620175]:170.8315546357258,41[&rate=0.006692195379593924]:181.81215564948332)[&rate=0.004264833923586104]:162.28918640495732,38[&rate=0.0023570444004679812]:344.10134205444064)[&rate=0.003901298234372151]:88.7372514196258)[&rate=0.004307300885816672]:73.07718606856383)[&rate=1.0]:0.0;
tree STATE_9309000 = ((((((1[&rate=0.001920082662092661]:7.247504286381984,2[&rate=0.0023858623467430864]:7.247504286381984)[&rate=0.004188564247890826]:3.7474755162617246,(21[&rate=0.001070837356771858]:1.4223048743263165,22[&rate=0.0016711005502697452]:1.4223048743263165)[&rate=0.002478020834302902]:9.572674928317392)[&rate=0.0027239188394887]:119.85452117840333,13[&rate=0.005256464070856017]:130.84950098104704)[&rate=0.0018627119055621738]:112.79455862242526,(((32[&rate=0.006336397659302186]:10.983258998500927,34[&rate=0.003212228232400241]:10.983258998500927)[&rate=0.002819678629329672]:44.86740626924244,33[&rate=0.0034600008166534428]:55.850665267743366)[&rate=0.0015313870075389611]:12.888577843877727,35[&rate=0.0013426909699219688]:68.7392431116211)[&rate=0.0011863001333391058]:174.9048164918512)[&rate=0.0055438465769667815]:160.65039346421273,(((((4[&rate=0.003423450993253907]:27.189580268049703,((5[&rate=0.003245605099686963]:11.418162179544263,42[&rate=0.0033173527936544854]:11.418162179544263)[&rate=0.0010984501219511015]:0.3339675127506343,37[&rate=0.005397192317063453]:11.752129692294897)[&rate=0.004257143071900266]:15.437450575754806)[&rate=5.548138608428304E-4]:17.926813615734538,31[&rate=0.0019826383031125877]:45.11639388378424)[&rate=0.0016306531802490357]:48.24851631216747,36[&rate=0.0011806093507147391]:93.36491019595171)[&rate=0.00307131373904413]:50.1321909881173,23[&rate=0.0020320301420237055]:143.497101184069)[&rate=0.004540831852461547]:67.45076291505083,((26[&rate=0.0025479692305596957]:8.741631281198725,30[&rate=0.001559769643459537]:8.741631281198725)[&rate=0.0025431015514002096]:106.02138075228598,27[&rate=0.0016109726966094518]:114.7630120334847)[&rate=0.0019639018439851696]:96.18485206563514)[&rate=0.0038944650703300514]:193.3465889685652)[&rate=0.0038039440834638522]:57.73931690629985,(((3[&rate=7.787540824862888E-4]:67.90873098775889,((6[&rate=0.003290039255000676]:44.20757547467561,((20[&rate=0.00431230270811477]:10.524333534921377,40[&rate=0.00309492562246029]:10.524333534921377)[&rate=4.3305447975835456E-4]:23.938619235874164,(29[&rate=0.004672923003817345]:6.833352614239034,39[&rate=0.0018447725505466484]:6.833352614239034)[&rate=3.513257850743229E-4]:27.629600156556506)[&rate=0.002629804301707361]:9.744622703880069)[&rate=8.524903216064204E-4]:20.980655033411168,28[&rate=0.0014746312273112528]:65.18823050808678)[&rate=4.3322136922128697E-4]:2.7205004796721113)[&rate=0.0024450692981007925]:227.4254852421476,((((7[&rate=6.899143352799493E-4]:36.66138093021301,19[&rate=6.966849838622882E-4]:36.66138093021301)[&rate=0.004447709981750076]:115.38092044887458,((8[&rate=0.0013245777731355675]:22.634331082683254,18[&rate=0.0023791282183528205]:22.634331082683254)[&rate=0.0022012991659918287]:106.61255674075733,((9[&rate=0.0010996007024328962]:22.276198773677777,15[&rate=0.0010451379779724864]:22.276198773677777)[&rate=0.0031603574994461033]:67.58579355087518,(11[&rate=0.0032224223292037888]:26.23788641310428,17[&rate=7.586630043999384E-4]:26.23788641310428)[&rate=0.0028942744190315183]:63.62410591144868)[&rate=0.0037504159900005373]:39.384895498887616)[&rate=0.005714735685756729]:22.795413555647002)[&rate=0.0017393766615941687]:1.3970865029745312,(10[&rate=0.0023055451248593308]:45.904515268301644,16[&rate=0.001545841576688155]:45.904515268301644)[&rate=0.0030658630116311004]:107.53487261376046)[&rate=0.0010889979401338965]:40.65875174249709,(12[&rate=0.004146172701278738]:41.79962056335847,14[&rate=0.003947282287823361]:41.79962056335847)[&rate=0.0059541980206156975]:152.29851906120072)[&rate=0.005078099216420209]:101.23607660534728)[&rate=0.004523544634746449]:96.48850844991864,(((24[&rate=0.00428181861208905]:11.721063060803683,25[&rate=0.0032264015951986445]:11.721063060803683)[&rate=0.0029831230130715285]:144.71990765254813,41[&rate=0.006139308341463991]:156.44097071335182)[&rate=0.0022532633855585644]:95.4962542855049,38[&rate=0.002160365940664976]:251.93722499885672)[&rate=0.003474285394621427]:139.8854996809684)[&rate=0.0029539275552447264]:70.21104529415976)[&rate=1.0]:0.0;
```
